## Supplemental Table 1 for "Polysome fractionation analysis reveals features important for human nonsense-mediated mRNA decay": combined_sc-upf.combinedF_oldHeLaPlus_161228.gtf (part 202 of 224)

```
chr19	hg19_knownGene	exon	39328024	39328119	.	-	.	gene_id "XLOC_052611"; transcript_id "5_00141006"; exon_number "2"; gene_name "uc002ojl.2"; oId "uc002ojl.2"; nearest_ref "uc002ojl.2"; class_code "="; tss_id "TSS47942"; p_id "P47807";
chr19	hg19_knownGene	exon	39328234	39328291	.	-	.	gene_id "XLOC_052611"; transcript_id "5_00141006"; exon_number "3"; gene_name "uc002ojl.2"; oId "uc002ojl.2"; nearest_ref "uc002ojl.2"; class_code "="; tss_id "TSS47942"; p_id "P47807";
chr19	hg19_knownGene	exon	39329037	39329238	.	-	.	gene_id "XLOC_052611"; transcript_id "5_00141006"; exon_number "4"; gene_name "uc002ojl.2"; oId "uc002ojl.2"; nearest_ref "uc002ojl.2"; class_code "="; tss_id "TSS47942"; p_id "P47807";
chr19	hg19_knownGene	exon	39329534	39329655	.	-	.	gene_id "XLOC_052611"; transcript_id "5_00141006"; exon_number "5"; gene_name "uc002ojl.2"; oId "uc002ojl.2"; nearest_ref "uc002ojl.2"; class_code "="; tss_id "TSS47942"; p_id "P47807";
chr19	hg19_knownGene	exon	39330736	39332968	.	-	.	gene_id "XLOC_052611"; transcript_id "5_00141006"; exon_number "6"; gene_name "uc002ojl.2"; oId "uc002ojl.2"; nearest_ref "uc002ojl.2"; class_code "="; tss_id "TSS47942"; p_id "P47807";
chr19	Cufflinks	exon	39327029	39327420	.	-	.	gene_id "XLOC_052611"; transcript_id "5_00141007"; exon_number "1"; gene_name "uc002ojk.2"; oId "uc002ojk.2_ext"; nearest_ref "uc002ojk.2"; class_code "="; tss_id "TSS47943"; p_id "P47807";
chr19	Cufflinks	exon	39328024	39328119	.	-	.	gene_id "XLOC_052611"; transcript_id "5_00141007"; exon_number "2"; gene_name "uc002ojk.2"; oId "uc002ojk.2_ext"; nearest_ref "uc002ojk.2"; class_code "="; tss_id "TSS47943"; p_id "P47807";
chr19	Cufflinks	exon	39328234	39328291	.	-	.	gene_id "XLOC_052611"; transcript_id "5_00141007"; exon_number "3"; gene_name "uc002ojk.2"; oId "uc002ojk.2_ext"; nearest_ref "uc002ojk.2"; class_code "="; tss_id "TSS47943"; p_id "P47807";
chr19	Cufflinks	exon	39329037	39329238	.	-	.	gene_id "XLOC_052611"; transcript_id "5_00141007"; exon_number "4"; gene_name "uc002ojk.2"; oId "uc002ojk.2_ext"; nearest_ref "uc002ojk.2"; class_code "="; tss_id "TSS47943"; p_id "P47807";
chr19	Cufflinks	exon	39329534	39329655	.	-	.	gene_id "XLOC_052611"; transcript_id "5_00141007"; exon_number "5"; gene_name "uc002ojk.2"; oId "uc002ojk.2_ext"; nearest_ref "uc002ojk.2"; class_code "="; tss_id "TSS47943"; p_id "P47807";
chr19	Cufflinks	exon	39330736	39331016	.	-	.	gene_id "XLOC_052611"; transcript_id "5_00141007"; exon_number "6"; gene_name "uc002ojk.2"; oId "uc002ojk.2_ext"; nearest_ref "uc002ojk.2"; class_code "="; tss_id "TSS47943"; p_id "P47807";
chr19	Cufflinks	exon	39331128	39333324	.	-	.	gene_id "XLOC_052611"; transcript_id "5_00141007"; exon_number "7"; gene_name "uc002ojk.2"; oId "uc002ojk.2_ext"; nearest_ref "uc002ojk.2"; class_code "="; tss_id "TSS47943"; p_id "P47807";
chr19	hg19_knownGene	exon	39327029	39327420	.	-	.	gene_id "XLOC_052611"; transcript_id "5_00141008"; exon_number "1"; gene_name "uc010xul.1"; oId "uc010xul.1"; nearest_ref "uc010xul.1"; class_code "="; tss_id "TSS47944"; p_id "P47804";
chr19	hg19_knownGene	exon	39328024	39328119	.	-	.	gene_id "XLOC_052611"; transcript_id "5_00141008"; exon_number "2"; gene_name "uc010xul.1"; oId "uc010xul.1"; nearest_ref "uc010xul.1"; class_code "="; tss_id "TSS47944"; p_id "P47804";
chr19	hg19_knownGene	exon	39328234	39328291	.	-	.	gene_id "XLOC_052611"; transcript_id "5_00141008"; exon_number "3"; gene_name "uc010xul.1"; oId "uc010xul.1"; nearest_ref "uc010xul.1"; class_code "="; tss_id "TSS47944"; p_id "P47804";
chr19	hg19_knownGene	exon	39329037	39329238	.	-	.	gene_id "XLOC_052611"; transcript_id "5_00141008"; exon_number "4"; gene_name "uc010xul.1"; oId "uc010xul.1"; nearest_ref "uc010xul.1"; class_code "="; tss_id "TSS47944"; p_id "P47804";
chr19	hg19_knownGene	exon	39329534	39329655	.	-	.	gene_id "XLOC_052611"; transcript_id "5_00141008"; exon_number "5"; gene_name "uc010xul.1"; oId "uc010xul.1"; nearest_ref "uc010xul.1"; class_code "="; tss_id "TSS47944"; p_id "P47804";
chr19	hg19_knownGene	exon	39330736	39331016	.	-	.	gene_id "XLOC_052611"; transcript_id "5_00141008"; exon_number "6"; gene_name "uc010xul.1"; oId "uc010xul.1"; nearest_ref "uc010xul.1"; class_code "="; tss_id "TSS47944"; p_id "P47804";
chr19	hg19_knownGene	exon	39331128	39331199	.	-	.	gene_id "XLOC_052611"; transcript_id "5_00141008"; exon_number "7"; gene_name "uc010xul.1"; oId "uc010xul.1"; nearest_ref "uc010xul.1"; class_code "="; tss_id "TSS47944"; p_id "P47804";
chr19	hg19_knownGene	exon	39334482	39334554	.	-	.	gene_id "XLOC_052611"; transcript_id "5_00141008"; exon_number "8"; gene_name "uc010xul.1"; oId "uc010xul.1"; nearest_ref "uc010xul.1"; class_code "="; tss_id "TSS47944"; p_id "P47804";
chr19	hg19_knownGene	exon	39334648	39334742	.	-	.	gene_id "XLOC_052611"; transcript_id "5_00141008"; exon_number "9"; gene_name "uc010xul.1"; oId "uc010xul.1"; nearest_ref "uc010xul.1"; class_code "="; tss_id "TSS47944"; p_id "P47804";
chr19	hg19_knownGene	exon	39336288	39336375	.	-	.	gene_id "XLOC_052611"; transcript_id "5_00141008"; exon_number "10"; gene_name "uc010xul.1"; oId "uc010xul.1"; nearest_ref "uc010xul.1"; class_code "="; tss_id "TSS47944"; p_id "P47804";
chr19	hg19_knownGene	exon	39336493	39336730	.	-	.	gene_id "XLOC_052611"; transcript_id "5_00141008"; exon_number "11"; gene_name "uc010xul.1"; oId "uc010xul.1"; nearest_ref "uc010xul.1"; class_code "="; tss_id "TSS47944"; p_id "P47804";
chr19	hg19_knownGene	exon	39337956	39338074	.	-	.	gene_id "XLOC_052611"; transcript_id "5_00141008"; exon_number "12"; gene_name "uc010xul.1"; oId "uc010xul.1"; nearest_ref "uc010xul.1"; class_code "="; tss_id "TSS47944"; p_id "P47804";
chr19	hg19_knownGene	exon	39340340	39340617	.	-	.	gene_id "XLOC_052611"; transcript_id "5_00141008"; exon_number "13"; gene_name "uc010xul.1"; oId "uc010xul.1"; nearest_ref "uc010xul.1"; class_code "="; tss_id "TSS47944"; p_id "P47804";
chr19	hg19_knownGene	exon	39327029	39327420	.	-	.	gene_id "XLOC_052611"; transcript_id "5_00141009"; exon_number "1"; gene_name "uc010xum.1"; oId "uc010xum.1"; nearest_ref "uc010xum.1"; class_code "="; tss_id "TSS47935"; p_id "P47801";
chr19	hg19_knownGene	exon	39328024	39328119	.	-	.	gene_id "XLOC_052611"; transcript_id "5_00141009"; exon_number "2"; gene_name "uc010xum.1"; oId "uc010xum.1"; nearest_ref "uc010xum.1"; class_code "="; tss_id "TSS47935"; p_id "P47801";
chr19	hg19_knownGene	exon	39328234	39328291	.	-	.	gene_id "XLOC_052611"; transcript_id "5_00141009"; exon_number "3"; gene_name "uc010xum.1"; oId "uc010xum.1"; nearest_ref "uc010xum.1"; class_code "="; tss_id "TSS47935"; p_id "P47801";
chr19	hg19_knownGene	exon	39329037	39329238	.	-	.	gene_id "XLOC_052611"; transcript_id "5_00141009"; exon_number "4"; gene_name "uc010xum.1"; oId "uc010xum.1"; nearest_ref "uc010xum.1"; class_code "="; tss_id "TSS47935"; p_id "P47801";
chr19	hg19_knownGene	exon	39329534	39329655	.	-	.	gene_id "XLOC_052611"; transcript_id "5_00141009"; exon_number "5"; gene_name "uc010xum.1"; oId "uc010xum.1"; nearest_ref "uc010xum.1"; class_code "="; tss_id "TSS47935"; p_id "P47801";
chr19	hg19_knownGene	exon	39330736	39331016	.	-	.	gene_id "XLOC_052611"; transcript_id "5_00141009"; exon_number "6"; gene_name "uc010xum.1"; oId "uc010xum.1"; nearest_ref "uc010xum.1"; class_code "="; tss_id "TSS47935"; p_id "P47801";
chr19	hg19_knownGene	exon	39331128	39331199	.	-	.	gene_id "XLOC_052611"; transcript_id "5_00141009"; exon_number "7"; gene_name "uc010xum.1"; oId "uc010xum.1"; nearest_ref "uc010xum.1"; class_code "="; tss_id "TSS47935"; p_id "P47801";
chr19	hg19_knownGene	exon	39334482	39334554	.	-	.	gene_id "XLOC_052611"; transcript_id "5_00141009"; exon_number "8"; gene_name "uc010xum.1"; oId "uc010xum.1"; nearest_ref "uc010xum.1"; class_code "="; tss_id "TSS47935"; p_id "P47801";
chr19	hg19_knownGene	exon	39334648	39334742	.	-	.	gene_id "XLOC_052611"; transcript_id "5_00141009"; exon_number "9"; gene_name "uc010xum.1"; oId "uc010xum.1"; nearest_ref "uc010xum.1"; class_code "="; tss_id "TSS47935"; p_id "P47801";
chr19	hg19_knownGene	exon	39336288	39336375	.	-	.	gene_id "XLOC_052611"; transcript_id "5_00141009"; exon_number "10"; gene_name "uc010xum.1"; oId "uc010xum.1"; nearest_ref "uc010xum.1"; class_code "="; tss_id "TSS47935"; p_id "P47801";
chr19	hg19_knownGene	exon	39336493	39336730	.	-	.	gene_id "XLOC_052611"; transcript_id "5_00141009"; exon_number "11"; gene_name "uc010xum.1"; oId "uc010xum.1"; nearest_ref "uc010xum.1"; class_code "="; tss_id "TSS47935"; p_id "P47801";
chr19	hg19_knownGene	exon	39337956	39338074	.	-	.	gene_id "XLOC_052611"; transcript_id "5_00141009"; exon_number "12"; gene_name "uc010xum.1"; oId "uc010xum.1"; nearest_ref "uc010xum.1"; class_code "="; tss_id "TSS47935"; p_id "P47801";
chr19	hg19_knownGene	exon	39342936	39342979	.	-	.	gene_id "XLOC_052611"; transcript_id "5_00141009"; exon_number "13"; gene_name "uc010xum.1"; oId "uc010xum.1"; nearest_ref "uc010xum.1"; class_code "="; tss_id "TSS47935"; p_id "P47801";
chr19	Cufflinks	exon	39329292	39329655	.	-	.	gene_id "XLOC_052611"; transcript_id "5_00141010"; exon_number "1"; gene_name "uc002ojp.1"; oId "uc002ojp.1_ext"; nearest_ref "uc002ojp.1"; class_code "="; tss_id "TSS47943"; p_id "P47802";
chr19	Cufflinks	exon	39330736	39333324	.	-	.	gene_id "XLOC_052611"; transcript_id "5_00141010"; exon_number "2"; gene_name "uc002ojp.1"; oId "uc002ojp.1_ext"; nearest_ref "uc002ojp.1"; class_code "="; tss_id "TSS47943"; p_id "P47802";
chr19	Cufflinks	exon	39336017	39336287	.	-	.	gene_id "XLOC_052612"; transcript_id "5_00143335"; exon_number "1"; gene_name "uc010xum.1"; oId "SC4.16103.1"; nearest_ref "uc010xum.1"; class_code "i";
chr19	hg19_knownGene	exon	39358474	39360050	.	-	.	gene_id "XLOC_052613"; transcript_id "5_00141012"; exon_number "1"; gene_name "uc002ojr.1"; oId "uc002ojr.1"; nearest_ref "uc002ojr.1"; class_code "="; tss_id "TSS47946"; p_id "P47814";
chr19	hg19_knownGene	exon	39360213	39360344	.	-	.	gene_id "XLOC_052613"; transcript_id "5_00141012"; exon_number "2"; gene_name "uc002ojr.1"; oId "uc002ojr.1"; nearest_ref "uc002ojr.1"; class_code "="; tss_id "TSS47946"; p_id "P47814";
chr19	hg19_knownGene	exon	39360583	39360900	.	-	.	gene_id "XLOC_052613"; transcript_id "5_00141012"; exon_number "3"; gene_name "uc002ojr.1"; oId "uc002ojr.1"; nearest_ref "uc002ojr.1"; class_code "="; tss_id "TSS47946"; p_id "P47814";
chr19	hg19_knownGene	exon	39358474	39359806	.	-	.	gene_id "XLOC_052613"; transcript_id "5_00141014"; exon_number "1"; gene_name "uc010xuo.1"; oId "uc010xuo.1"; nearest_ref "uc010xuo.1"; class_code "="; tss_id "TSS47947"; p_id "P47813";
chr19	hg19_knownGene	exon	39359887	39360050	.	-	.	gene_id "XLOC_052613"; transcript_id "5_00141014"; exon_number "2"; gene_name "uc010xuo.1"; oId "uc010xuo.1"; nearest_ref "uc010xuo.1"; class_code "="; tss_id "TSS47947"; p_id "P47813";
chr19	hg19_knownGene	exon	39360213	39360344	.	-	.	gene_id "XLOC_052613"; transcript_id "5_00141014"; exon_number "3"; gene_name "uc010xuo.1"; oId "uc010xuo.1"; nearest_ref "uc010xuo.1"; class_code "="; tss_id "TSS47947"; p_id "P47813";
chr19	hg19_knownGene	exon	39360583	39360900	.	-	.	gene_id "XLOC_052613"; transcript_id "5_00141014"; exon_number "4"; gene_name "uc010xuo.1"; oId "uc010xuo.1"; nearest_ref "uc010xuo.1"; class_code "="; tss_id "TSS47947"; p_id "P47813";
chr19	hg19_knownGene	exon	39361210	39361632	.	-	.	gene_id "XLOC_052613"; transcript_id "5_00141014"; exon_number "5"; gene_name "uc010xuo.1"; oId "uc010xuo.1"; nearest_ref "uc010xuo.1"; class_code "="; tss_id "TSS47947"; p_id "P47813";
chr19	hg19_knownGene	exon	39361718	39361867	.	-	.	gene_id "XLOC_052613"; transcript_id "5_00141014"; exon_number "6"; gene_name "uc010xuo.1"; oId "uc010xuo.1"; nearest_ref "uc010xuo.1"; class_code "="; tss_id "TSS47947"; p_id "P47813";
chr19	hg19_knownGene	exon	39362287	39362351	.	-	.	gene_id "XLOC_052613"; transcript_id "5_00141014"; exon_number "7"; gene_name "uc010xuo.1"; oId "uc010xuo.1"; nearest_ref "uc010xuo.1"; class_code "="; tss_id "TSS47947"; p_id "P47813";
chr19	hg19_knownGene	exon	39362438	39362510	.	-	.	gene_id "XLOC_052613"; transcript_id "5_00141014"; exon_number "8"; gene_name "uc010xuo.1"; oId "uc010xuo.1"; nearest_ref "uc010xuo.1"; class_code "="; tss_id "TSS47947"; p_id "P47813";
chr19	hg19_knownGene	exon	39364526	39364628	.	-	.	gene_id "XLOC_052613"; transcript_id "5_00141014"; exon_number "9"; gene_name "uc010xuo.1"; oId "uc010xuo.1"; nearest_ref "uc010xuo.1"; class_code "="; tss_id "TSS47947"; p_id "P47813";
chr19	hg19_knownGene	exon	39366971	39367130	.	-	.	gene_id "XLOC_052613"; transcript_id "5_00141014"; exon_number "10"; gene_name "uc010xuo.1"; oId "uc010xuo.1"; nearest_ref "uc010xuo.1"; class_code "="; tss_id "TSS47947"; p_id "P47813";
chr19	hg19_knownGene	exon	39367333	39367421	.	-	.	gene_id "XLOC_052613"; transcript_id "5_00141014"; exon_number "11"; gene_name "uc010xuo.1"; oId "uc010xuo.1"; nearest_ref "uc010xuo.1"; class_code "="; tss_id "TSS47947"; p_id "P47813";
chr19	hg19_knownGene	exon	39368872	39368894	.	-	.	gene_id "XLOC_052613"; transcript_id "5_00141014"; exon_number "12"; gene_name "uc010xuo.1"; oId "uc010xuo.1"; nearest_ref "uc010xuo.1"; class_code "="; tss_id "TSS47947"; p_id "P47813";
chr19	hg19_knownGene	exon	39358474	39359806	.	-	.	gene_id "XLOC_052613"; transcript_id "5_00141013"; exon_number "1"; gene_name "uc002ojq.2"; oId "uc002ojq.2"; nearest_ref "uc002ojq.2"; class_code "="; tss_id "TSS47947"; p_id "P47812";
chr19	hg19_knownGene	exon	39359887	39360050	.	-	.	gene_id "XLOC_052613"; transcript_id "5_00141013"; exon_number "2"; gene_name "uc002ojq.2"; oId "uc002ojq.2"; nearest_ref "uc002ojq.2"; class_code "="; tss_id "TSS47947"; p_id "P47812";
chr19	hg19_knownGene	exon	39360213	39360344	.	-	.	gene_id "XLOC_052613"; transcript_id "5_00141013"; exon_number "3"; gene_name "uc002ojq.2"; oId "uc002ojq.2"; nearest_ref "uc002ojq.2"; class_code "="; tss_id "TSS47947"; p_id "P47812";
chr19	hg19_knownGene	exon	39360583	39360900	.	-	.	gene_id "XLOC_052613"; transcript_id "5_00141013"; exon_number "4"; gene_name "uc002ojq.2"; oId "uc002ojq.2"; nearest_ref "uc002ojq.2"; class_code "="; tss_id "TSS47947"; p_id "P47812";
chr19	hg19_knownGene	exon	39361210	39361632	.	-	.	gene_id "XLOC_052613"; transcript_id "5_00141013"; exon_number "5"; gene_name "uc002ojq.2"; oId "uc002ojq.2"; nearest_ref "uc002ojq.2"; class_code "="; tss_id "TSS47947"; p_id "P47812";
chr19	hg19_knownGene	exon	39361718	39361867	.	-	.	gene_id "XLOC_052613"; transcript_id "5_00141013"; exon_number "6"; gene_name "uc002ojq.2"; oId "uc002ojq.2"; nearest_ref "uc002ojq.2"; class_code "="; tss_id "TSS47947"; p_id "P47812";
chr19	hg19_knownGene	exon	39362287	39362351	.	-	.	gene_id "XLOC_052613"; transcript_id "5_00141013"; exon_number "7"; gene_name "uc002ojq.2"; oId "uc002ojq.2"; nearest_ref "uc002ojq.2"; class_code "="; tss_id "TSS47947"; p_id "P47812";
chr19	hg19_knownGene	exon	39362438	39362510	.	-	.	gene_id "XLOC_052613"; transcript_id "5_00141013"; exon_number "8"; gene_name "uc002ojq.2"; oId "uc002ojq.2"; nearest_ref "uc002ojq.2"; class_code "="; tss_id "TSS47947"; p_id "P47812";
chr19	hg19_knownGene	exon	39364526	39364628	.	-	.	gene_id "XLOC_052613"; transcript_id "5_00141013"; exon_number "9"; gene_name "uc002ojq.2"; oId "uc002ojq.2"; nearest_ref "uc002ojq.2"; class_code "="; tss_id "TSS47947"; p_id "P47812";
chr19	hg19_knownGene	exon	39366971	39367114	.	-	.	gene_id "XLOC_052613"; transcript_id "5_00141013"; exon_number "10"; gene_name "uc002ojq.2"; oId "uc002ojq.2"; nearest_ref "uc002ojq.2"; class_code "="; tss_id "TSS47947"; p_id "P47812";
chr19	hg19_knownGene	exon	39367333	39367421	.	-	.	gene_id "XLOC_052613"; transcript_id "5_00141013"; exon_number "11"; gene_name "uc002ojq.2"; oId "uc002ojq.2"; nearest_ref "uc002ojq.2"; class_code "="; tss_id "TSS47947"; p_id "P47812";
chr19	hg19_knownGene	exon	39368872	39368894	.	-	.	gene_id "XLOC_052613"; transcript_id "5_00141013"; exon_number "12"; gene_name "uc002ojq.2"; oId "uc002ojq.2"; nearest_ref "uc002ojq.2"; class_code "="; tss_id "TSS47947"; p_id "P47812";
chr19	hg19_knownGene	exon	39369200	39369950	.	-	.	gene_id "XLOC_052614"; transcript_id "5_00141015"; exon_number "1"; gene_name "uc010egh.1"; oId "uc010egh.1"; nearest_ref "uc010egh.1"; class_code "="; tss_id "TSS47948"; p_id "P47819";
chr19	hg19_knownGene	exon	39370074	39370140	.	-	.	gene_id "XLOC_052614"; transcript_id "5_00141015"; exon_number "2"; gene_name "uc010egh.1"; oId "uc010egh.1"; nearest_ref "uc010egh.1"; class_code "="; tss_id "TSS47948"; p_id "P47819";
chr19	hg19_knownGene	exon	39371490	39371537	.	-	.	gene_id "XLOC_052614"; transcript_id "5_00141015"; exon_number "3"; gene_name "uc010egh.1"; oId "uc010egh.1"; nearest_ref "uc010egh.1"; class_code "="; tss_id "TSS47948"; p_id "P47819";
chr19	hg19_knownGene	exon	39371740	39371795	.	-	.	gene_id "XLOC_052614"; transcript_id "5_00141015"; exon_number "4"; gene_name "uc010egh.1"; oId "uc010egh.1"; nearest_ref "uc010egh.1"; class_code "="; tss_id "TSS47948"; p_id "P47819";
chr19	hg19_knownGene	exon	39372072	39372131	.	-	.	gene_id "XLOC_052614"; transcript_id "5_00141015"; exon_number "5"; gene_name "uc010egh.1"; oId "uc010egh.1"; nearest_ref "uc010egh.1"; class_code "="; tss_id "TSS47948"; p_id "P47819";
chr19	hg19_knownGene	exon	39374267	39374396	.	-	.	gene_id "XLOC_052614"; transcript_id "5_00141015"; exon_number "6"; gene_name "uc010egh.1"; oId "uc010egh.1"; nearest_ref "uc010egh.1"; class_code "="; tss_id "TSS47948"; p_id "P47819";
chr19	hg19_knownGene	exon	39379727	39379795	.	-	.	gene_id "XLOC_052614"; transcript_id "5_00141015"; exon_number "7"; gene_name "uc010egh.1"; oId "uc010egh.1"; nearest_ref "uc010egh.1"; class_code "="; tss_id "TSS47948"; p_id "P47819";
chr19	hg19_knownGene	exon	39380329	39380385	.	-	.	gene_id "XLOC_052614"; transcript_id "5_00141015"; exon_number "8"; gene_name "uc010egh.1"; oId "uc010egh.1"; nearest_ref "uc010egh.1"; class_code "="; tss_id "TSS47948"; p_id "P47819";
chr19	hg19_knownGene	exon	39380495	39380601	.	-	.	gene_id "XLOC_052614"; transcript_id "5_00141015"; exon_number "9"; gene_name "uc010egh.1"; oId "uc010egh.1"; nearest_ref "uc010egh.1"; class_code "="; tss_id "TSS47948"; p_id "P47819";
chr19	hg19_knownGene	exon	39380743	39380784	.	-	.	gene_id "XLOC_052614"; transcript_id "5_00141015"; exon_number "10"; gene_name "uc010egh.1"; oId "uc010egh.1"; nearest_ref "uc010egh.1"; class_code "="; tss_id "TSS47948"; p_id "P47819";
chr19	hg19_knownGene	exon	39384054	39384167	.	-	.	gene_id "XLOC_052614"; transcript_id "5_00141015"; exon_number "11"; gene_name "uc010egh.1"; oId "uc010egh.1"; nearest_ref "uc010egh.1"; class_code "="; tss_id "TSS47948"; p_id "P47819";
chr19	hg19_knownGene	exon	39384459	39384507	.	-	.	gene_id "XLOC_052614"; transcript_id "5_00141015"; exon_number "12"; gene_name "uc010egh.1"; oId "uc010egh.1"; nearest_ref "uc010egh.1"; class_code "="; tss_id "TSS47948"; p_id "P47819";
chr19	hg19_knownGene	exon	39369200	39369950	.	-	.	gene_id "XLOC_052614"; transcript_id "5_00141017"; exon_number "1"; gene_name "uc002ojs.1"; oId "uc002ojs.1"; nearest_ref "uc002ojs.1"; class_code "="; tss_id "TSS47949"; p_id "P47818";
chr19	hg19_knownGene	exon	39370074	39370140	.	-	.	gene_id "XLOC_052614"; transcript_id "5_00141017"; exon_number "2"; gene_name "uc002ojs.1"; oId "uc002ojs.1"; nearest_ref "uc002ojs.1"; class_code "="; tss_id "TSS47949"; p_id "P47818";
chr19	hg19_knownGene	exon	39370272	39370342	.	-	.	gene_id "XLOC_052614"; transcript_id "5_00141017"; exon_number "3"; gene_name "uc002ojs.1"; oId "uc002ojs.1"; nearest_ref "uc002ojs.1"; class_code "="; tss_id "TSS47949"; p_id "P47818";
chr19	hg19_knownGene	exon	39371325	39371376	.	-	.	gene_id "XLOC_052614"; transcript_id "5_00141017"; exon_number "4"; gene_name "uc002ojs.1"; oId "uc002ojs.1"; nearest_ref "uc002ojs.1"; class_code "="; tss_id "TSS47949"; p_id "P47818";
chr19	hg19_knownGene	exon	39371461	39371537	.	-	.	gene_id "XLOC_052614"; transcript_id "5_00141017"; exon_number "5"; gene_name "uc002ojs.1"; oId "uc002ojs.1"; nearest_ref "uc002ojs.1"; class_code "="; tss_id "TSS47949"; p_id "P47818";
chr19	hg19_knownGene	exon	39371740	39371795	.	-	.	gene_id "XLOC_052614"; transcript_id "5_00141017"; exon_number "6"; gene_name "uc002ojs.1"; oId "uc002ojs.1"; nearest_ref "uc002ojs.1"; class_code "="; tss_id "TSS47949"; p_id "P47818";
chr19	hg19_knownGene	exon	39372072	39372131	.	-	.	gene_id "XLOC_052614"; transcript_id "5_00141017"; exon_number "7"; gene_name "uc002ojs.1"; oId "uc002ojs.1"; nearest_ref "uc002ojs.1"; class_code "="; tss_id "TSS47949"; p_id "P47818";
chr19	hg19_knownGene	exon	39374267	39374396	.	-	.	gene_id "XLOC_052614"; transcript_id "5_00141017"; exon_number "8"; gene_name "uc002ojs.1"; oId "uc002ojs.1"; nearest_ref "uc002ojs.1"; class_code "="; tss_id "TSS47949"; p_id "P47818";
chr19	hg19_knownGene	exon	39379727	39379795	.	-	.	gene_id "XLOC_052614"; transcript_id "5_00141017"; exon_number "9"; gene_name "uc002ojs.1"; oId "uc002ojs.1"; nearest_ref "uc002ojs.1"; class_code "="; tss_id "TSS47949"; p_id "P47818";
chr19	hg19_knownGene	exon	39380329	39380385	.	-	.	gene_id "XLOC_052614"; transcript_id "5_00141017"; exon_number "10"; gene_name "uc002ojs.1"; oId "uc002ojs.1"; nearest_ref "uc002ojs.1"; class_code "="; tss_id "TSS47949"; p_id "P47818";
chr19	hg19_knownGene	exon	39380495	39380601	.	-	.	gene_id "XLOC_052614"; transcript_id "5_00141017"; exon_number "11"; gene_name "uc002ojs.1"; oId "uc002ojs.1"; nearest_ref "uc002ojs.1"; class_code "="; tss_id "TSS47949"; p_id "P47818";
chr19	hg19_knownGene	exon	39380743	39380784	.	-	.	gene_id "XLOC_052614"; transcript_id "5_00141017"; exon_number "12"; gene_name "uc002ojs.1"; oId "uc002ojs.1"; nearest_ref "uc002ojs.1"; class_code "="; tss_id "TSS47949"; p_id "P47818";
chr19	hg19_knownGene	exon	39384054	39385050	.	-	.	gene_id "XLOC_052614"; transcript_id "5_00141017"; exon_number "13"; gene_name "uc002ojs.1"; oId "uc002ojs.1"; nearest_ref "uc002ojs.1"; class_code "="; tss_id "TSS47949"; p_id "P47818";
chr19	Cufflinks	exon	39369200	39369950	.	-	.	gene_id "XLOC_052614"; transcript_id "5_00141016"; exon_number "1"; gene_name "uc010egi.1"; oId "uc010egi.1_ext"; nearest_ref "uc010egi.1"; class_code "="; tss_id "TSS47949"; p_id "P47817";
chr19	Cufflinks	exon	39370074	39370140	.	-	.	gene_id "XLOC_052614"; transcript_id "5_00141016"; exon_number "2"; gene_name "uc010egi.1"; oId "uc010egi.1_ext"; nearest_ref "uc010egi.1"; class_code "="; tss_id "TSS47949"; p_id "P47817";
chr19	Cufflinks	exon	39370272	39370342	.	-	.	gene_id "XLOC_052614"; transcript_id "5_00141016"; exon_number "3"; gene_name "uc010egi.1"; oId "uc010egi.1_ext"; nearest_ref "uc010egi.1"; class_code "="; tss_id "TSS47949"; p_id "P47817";
chr19	Cufflinks	exon	39371325	39371376	.	-	.	gene_id "XLOC_052614"; transcript_id "5_00141016"; exon_number "4"; gene_name "uc010egi.1"; oId "uc010egi.1_ext"; nearest_ref "uc010egi.1"; class_code "="; tss_id "TSS47949"; p_id "P47817";
chr19	Cufflinks	exon	39371461	39371537	.	-	.	gene_id "XLOC_052614"; transcript_id "5_00141016"; exon_number "5"; gene_name "uc010egi.1"; oId "uc010egi.1_ext"; nearest_ref "uc010egi.1"; class_code "="; tss_id "TSS47949"; p_id "P47817";
chr19	Cufflinks	exon	39371740	39371795	.	-	.	gene_id "XLOC_052614"; transcript_id "5_00141016"; exon_number "6"; gene_name "uc010egi.1"; oId "uc010egi.1_ext"; nearest_ref "uc010egi.1"; class_code "="; tss_id "TSS47949"; p_id "P47817";
chr19	Cufflinks	exon	39372072	39372131	.	-	.	gene_id "XLOC_052614"; transcript_id "5_00141016"; exon_number "7"; gene_name "uc010egi.1"; oId "uc010egi.1_ext"; nearest_ref "uc010egi.1"; class_code "="; tss_id "TSS47949"; p_id "P47817";
chr19	Cufflinks	exon	39374267	39374396	.	-	.	gene_id "XLOC_052614"; transcript_id "5_00141016"; exon_number "8"; gene_name "uc010egi.1"; oId "uc010egi.1_ext"; nearest_ref "uc010egi.1"; class_code "="; tss_id "TSS47949"; p_id "P47817";
chr19	Cufflinks	exon	39379727	39379795	.	-	.	gene_id "XLOC_052614"; transcript_id "5_00141016"; exon_number "9"; gene_name "uc010egi.1"; oId "uc010egi.1_ext"; nearest_ref "uc010egi.1"; class_code "="; tss_id "TSS47949"; p_id "P47817";
chr19	Cufflinks	exon	39380329	39380385	.	-	.	gene_id "XLOC_052614"; transcript_id "5_00141016"; exon_number "10"; gene_name "uc010egi.1"; oId "uc010egi.1_ext"; nearest_ref "uc010egi.1"; class_code "="; tss_id "TSS47949"; p_id "P47817";
chr19	Cufflinks	exon	39380495	39380601	.	-	.	gene_id "XLOC_052614"; transcript_id "5_00141016"; exon_number "11"; gene_name "uc010egi.1"; oId "uc010egi.1_ext"; nearest_ref "uc010egi.1"; class_code "="; tss_id "TSS47949"; p_id "P47817";
chr19	Cufflinks	exon	39380743	39380784	.	-	.	gene_id "XLOC_052614"; transcript_id "5_00141016"; exon_number "12"; gene_name "uc010egi.1"; oId "uc010egi.1_ext"; nearest_ref "uc010egi.1"; class_code "="; tss_id "TSS47949"; p_id "P47817";
chr19	Cufflinks	exon	39384054	39384167	.	-	.	gene_id "XLOC_052614"; transcript_id "5_00141016"; exon_number "13"; gene_name "uc010egi.1"; oId "uc010egi.1_ext"; nearest_ref "uc010egi.1"; class_code "="; tss_id "TSS47949"; p_id "P47817";
chr19	Cufflinks	exon	39384459	39385050	.	-	.	gene_id "XLOC_052614"; transcript_id "5_00141016"; exon_number "14"; gene_name "uc010egi.1"; oId "uc010egi.1_ext"; nearest_ref "uc010egi.1"; class_code "="; tss_id "TSS47949"; p_id "P47817";
chr19	hg19_knownGene	exon	39369200	39369950	.	-	.	gene_id "XLOC_052614"; transcript_id "5_00141020"; exon_number "1"; gene_name "uc002oju.1"; oId "uc002oju.1"; nearest_ref "uc002oju.1"; class_code "="; tss_id "TSS47950"; p_id "P47817";
chr19	hg19_knownGene	exon	39370074	39370140	.	-	.	gene_id "XLOC_052614"; transcript_id "5_00141020"; exon_number "2"; gene_name "uc002oju.1"; oId "uc002oju.1"; nearest_ref "uc002oju.1"; class_code "="; tss_id "TSS47950"; p_id "P47817";
chr19	hg19_knownGene	exon	39370272	39370342	.	-	.	gene_id "XLOC_052614"; transcript_id "5_00141020"; exon_number "3"; gene_name "uc002oju.1"; oId "uc002oju.1"; nearest_ref "uc002oju.1"; class_code "="; tss_id "TSS47950"; p_id "P47817";
chr19	hg19_knownGene	exon	39371325	39371376	.	-	.	gene_id "XLOC_052614"; transcript_id "5_00141020"; exon_number "4"; gene_name "uc002oju.1"; oId "uc002oju.1"; nearest_ref "uc002oju.1"; class_code "="; tss_id "TSS47950"; p_id "P47817";
chr19	hg19_knownGene	exon	39371461	39371537	.	-	.	gene_id "XLOC_052614"; transcript_id "5_00141020"; exon_number "5"; gene_name "uc002oju.1"; oId "uc002oju.1"; nearest_ref "uc002oju.1"; class_code "="; tss_id "TSS47950"; p_id "P47817";
chr19	hg19_knownGene	exon	39371740	39371795	.	-	.	gene_id "XLOC_052614"; transcript_id "5_00141020"; exon_number "6"; gene_name "uc002oju.1"; oId "uc002oju.1"; nearest_ref "uc002oju.1"; class_code "="; tss_id "TSS47950"; p_id "P47817";
chr19	hg19_knownGene	exon	39372072	39372131	.	-	.	gene_id "XLOC_052614"; transcript_id "5_00141020"; exon_number "7"; gene_name "uc002oju.1"; oId "uc002oju.1"; nearest_ref "uc002oju.1"; class_code "="; tss_id "TSS47950"; p_id "P47817";
chr19	hg19_knownGene	exon	39374267	39374396	.	-	.	gene_id "XLOC_052614"; transcript_id "5_00141020"; exon_number "8"; gene_name "uc002oju.1"; oId "uc002oju.1"; nearest_ref "uc002oju.1"; class_code "="; tss_id "TSS47950"; p_id "P47817";
chr19	hg19_knownGene	exon	39379727	39379795	.	-	.	gene_id "XLOC_052614"; transcript_id "5_00141020"; exon_number "9"; gene_name "uc002oju.1"; oId "uc002oju.1"; nearest_ref "uc002oju.1"; class_code "="; tss_id "TSS47950"; p_id "P47817";
chr19	hg19_knownGene	exon	39380329	39380385	.	-	.	gene_id "XLOC_052614"; transcript_id "5_00141020"; exon_number "10"; gene_name "uc002oju.1"; oId "uc002oju.1"; nearest_ref "uc002oju.1"; class_code "="; tss_id "TSS47950"; p_id "P47817";
chr19	hg19_knownGene	exon	39380495	39380601	.	-	.	gene_id "XLOC_052614"; transcript_id "5_00141020"; exon_number "11"; gene_name "uc002oju.1"; oId "uc002oju.1"; nearest_ref "uc002oju.1"; class_code "="; tss_id "TSS47950"; p_id "P47817";
chr19	hg19_knownGene	exon	39380743	39380784	.	-	.	gene_id "XLOC_052614"; transcript_id "5_00141020"; exon_number "12"; gene_name "uc002oju.1"; oId "uc002oju.1"; nearest_ref "uc002oju.1"; class_code "="; tss_id "TSS47950"; p_id "P47817";
chr19	hg19_knownGene	exon	39384054	39384167	.	-	.	gene_id "XLOC_052614"; transcript_id "5_00141020"; exon_number "13"; gene_name "uc002oju.1"; oId "uc002oju.1"; nearest_ref "uc002oju.1"; class_code "="; tss_id "TSS47950"; p_id "P47817";
chr19	hg19_knownGene	exon	39384459	39384507	.	-	.	gene_id "XLOC_052614"; transcript_id "5_00141020"; exon_number "14"; gene_name "uc002oju.1"; oId "uc002oju.1"; nearest_ref "uc002oju.1"; class_code "="; tss_id "TSS47950"; p_id "P47817";
chr19	hg19_knownGene	exon	39390146	39390361	.	-	.	gene_id "XLOC_052614"; transcript_id "5_00141020"; exon_number "15"; gene_name "uc002oju.1"; oId "uc002oju.1"; nearest_ref "uc002oju.1"; class_code "="; tss_id "TSS47950"; p_id "P47817";
chr19	hg19_knownGene	exon	39369200	39369950	.	-	.	gene_id "XLOC_052614"; transcript_id "5_00141021"; exon_number "1"; gene_name "uc010egj.1"; oId "uc010egj.1"; nearest_ref "uc010egj.1"; class_code "="; tss_id "TSS47950"; p_id "P47817";
chr19	hg19_knownGene	exon	39370074	39370140	.	-	.	gene_id "XLOC_052614"; transcript_id "5_00141021"; exon_number "2"; gene_name "uc010egj.1"; oId "uc010egj.1"; nearest_ref "uc010egj.1"; class_code "="; tss_id "TSS47950"; p_id "P47817";
chr19	hg19_knownGene	exon	39370272	39370342	.	-	.	gene_id "XLOC_052614"; transcript_id "5_00141021"; exon_number "3"; gene_name "uc010egj.1"; oId "uc010egj.1"; nearest_ref "uc010egj.1"; class_code "="; tss_id "TSS47950"; p_id "P47817";
chr19	hg19_knownGene	exon	39371325	39371376	.	-	.	gene_id "XLOC_052614"; transcript_id "5_00141021"; exon_number "4"; gene_name "uc010egj.1"; oId "uc010egj.1"; nearest_ref "uc010egj.1"; class_code "="; tss_id "TSS47950"; p_id "P47817";
chr19	hg19_knownGene	exon	39371461	39371537	.	-	.	gene_id "XLOC_052614"; transcript_id "5_00141021"; exon_number "5"; gene_name "uc010egj.1"; oId "uc010egj.1"; nearest_ref "uc010egj.1"; class_code "="; tss_id "TSS47950"; p_id "P47817";
chr19	hg19_knownGene	exon	39371740	39371795	.	-	.	gene_id "XLOC_052614"; transcript_id "5_00141021"; exon_number "6"; gene_name "uc010egj.1"; oId "uc010egj.1"; nearest_ref "uc010egj.1"; class_code "="; tss_id "TSS47950"; p_id "P47817";
chr19	hg19_knownGene	exon	39372072	39372131	.	-	.	gene_id "XLOC_052614"; transcript_id "5_00141021"; exon_number "7"; gene_name "uc010egj.1"; oId "uc010egj.1"; nearest_ref "uc010egj.1"; class_code "="; tss_id "TSS47950"; p_id "P47817";
chr19	hg19_knownGene	exon	39374267	39374396	.	-	.	gene_id "XLOC_052614"; transcript_id "5_00141021"; exon_number "8"; gene_name "uc010egj.1"; oId "uc010egj.1"; nearest_ref "uc010egj.1"; class_code "="; tss_id "TSS47950"; p_id "P47817";
chr19	hg19_knownGene	exon	39379727	39379795	.	-	.	gene_id "XLOC_052614"; transcript_id "5_00141021"; exon_number "9"; gene_name "uc010egj.1"; oId "uc010egj.1"; nearest_ref "uc010egj.1"; class_code "="; tss_id "TSS47950"; p_id "P47817";
chr19	hg19_knownGene	exon	39380329	39380385	.	-	.	gene_id "XLOC_052614"; transcript_id "5_00141021"; exon_number "10"; gene_name "uc010egj.1"; oId "uc010egj.1"; nearest_ref "uc010egj.1"; class_code "="; tss_id "TSS47950"; p_id "P47817";
chr19	hg19_knownGene	exon	39380495	39380601	.	-	.	gene_id "XLOC_052614"; transcript_id "5_00141021"; exon_number "11"; gene_name "uc010egj.1"; oId "uc010egj.1"; nearest_ref "uc010egj.1"; class_code "="; tss_id "TSS47950"; p_id "P47817";
chr19	hg19_knownGene	exon	39380743	39380784	.	-	.	gene_id "XLOC_052614"; transcript_id "5_00141021"; exon_number "12"; gene_name "uc010egj.1"; oId "uc010egj.1"; nearest_ref "uc010egj.1"; class_code "="; tss_id "TSS47950"; p_id "P47817";
chr19	hg19_knownGene	exon	39384054	39384167	.	-	.	gene_id "XLOC_052614"; transcript_id "5_00141021"; exon_number "13"; gene_name "uc010egj.1"; oId "uc010egj.1"; nearest_ref "uc010egj.1"; class_code "="; tss_id "TSS47950"; p_id "P47817";
chr19	hg19_knownGene	exon	39384455	39384507	.	-	.	gene_id "XLOC_052614"; transcript_id "5_00141021"; exon_number "14"; gene_name "uc010egj.1"; oId "uc010egj.1"; nearest_ref "uc010egj.1"; class_code "="; tss_id "TSS47950"; p_id "P47817";
chr19	hg19_knownGene	exon	39390146	39390361	.	-	.	gene_id "XLOC_052614"; transcript_id "5_00141021"; exon_number "15"; gene_name "uc010egj.1"; oId "uc010egj.1"; nearest_ref "uc010egj.1"; class_code "="; tss_id "TSS47950"; p_id "P47817";
chr19	hg19_knownGene	exon	39369200	39369950	.	-	.	gene_id "XLOC_052614"; transcript_id "5_00141019"; exon_number "1"; gene_name "uc002ojt.1"; oId "uc002ojt.1"; nearest_ref "uc002ojt.1"; class_code "="; tss_id "TSS47950"; p_id "P47816";
chr19	hg19_knownGene	exon	39370074	39370140	.	-	.	gene_id "XLOC_052614"; transcript_id "5_00141019"; exon_number "2"; gene_name "uc002ojt.1"; oId "uc002ojt.1"; nearest_ref "uc002ojt.1"; class_code "="; tss_id "TSS47950"; p_id "P47816";
chr19	hg19_knownGene	exon	39370272	39370342	.	-	.	gene_id "XLOC_052614"; transcript_id "5_00141019"; exon_number "3"; gene_name "uc002ojt.1"; oId "uc002ojt.1"; nearest_ref "uc002ojt.1"; class_code "="; tss_id "TSS47950"; p_id "P47816";
chr19	hg19_knownGene	exon	39371325	39371376	.	-	.	gene_id "XLOC_052614"; transcript_id "5_00141019"; exon_number "4"; gene_name "uc002ojt.1"; oId "uc002ojt.1"; nearest_ref "uc002ojt.1"; class_code "="; tss_id "TSS47950"; p_id "P47816";
chr19	hg19_knownGene	exon	39371461	39371537	.	-	.	gene_id "XLOC_052614"; transcript_id "5_00141019"; exon_number "5"; gene_name "uc002ojt.1"; oId "uc002ojt.1"; nearest_ref "uc002ojt.1"; class_code "="; tss_id "TSS47950"; p_id "P47816";
chr19	hg19_knownGene	exon	39371740	39371795	.	-	.	gene_id "XLOC_052614"; transcript_id "5_00141019"; exon_number "6"; gene_name "uc002ojt.1"; oId "uc002ojt.1"; nearest_ref "uc002ojt.1"; class_code "="; tss_id "TSS47950"; p_id "P47816";
chr19	hg19_knownGene	exon	39372072	39372131	.	-	.	gene_id "XLOC_052614"; transcript_id "5_00141019"; exon_number "7"; gene_name "uc002ojt.1"; oId "uc002ojt.1"; nearest_ref "uc002ojt.1"; class_code "="; tss_id "TSS47950"; p_id "P47816";
chr19	hg19_knownGene	exon	39374267	39374396	.	-	.	gene_id "XLOC_052614"; transcript_id "5_00141019"; exon_number "8"; gene_name "uc002ojt.1"; oId "uc002ojt.1"; nearest_ref "uc002ojt.1"; class_code "="; tss_id "TSS47950"; p_id "P47816";
chr19	hg19_knownGene	exon	39379727	39379795	.	-	.	gene_id "XLOC_052614"; transcript_id "5_00141019"; exon_number "9"; gene_name "uc002ojt.1"; oId "uc002ojt.1"; nearest_ref "uc002ojt.1"; class_code "="; tss_id "TSS47950"; p_id "P47816";
chr19	hg19_knownGene	exon	39380329	39380385	.	-	.	gene_id "XLOC_052614"; transcript_id "5_00141019"; exon_number "10"; gene_name "uc002ojt.1"; oId "uc002ojt.1"; nearest_ref "uc002ojt.1"; class_code "="; tss_id "TSS47950"; p_id "P47816";
chr19	hg19_knownGene	exon	39380495	39380601	.	-	.	gene_id "XLOC_052614"; transcript_id "5_00141019"; exon_number "11"; gene_name "uc002ojt.1"; oId "uc002ojt.1"; nearest_ref "uc002ojt.1"; class_code "="; tss_id "TSS47950"; p_id "P47816";
chr19	hg19_knownGene	exon	39380743	39380784	.	-	.	gene_id "XLOC_052614"; transcript_id "5_00141019"; exon_number "12"; gene_name "uc002ojt.1"; oId "uc002ojt.1"; nearest_ref "uc002ojt.1"; class_code "="; tss_id "TSS47950"; p_id "P47816";
chr19	hg19_knownGene	exon	39384054	39384167	.	-	.	gene_id "XLOC_052614"; transcript_id "5_00141019"; exon_number "13"; gene_name "uc002ojt.1"; oId "uc002ojt.1"; nearest_ref "uc002ojt.1"; class_code "="; tss_id "TSS47950"; p_id "P47816";
chr19	hg19_knownGene	exon	39384459	39384507	.	-	.	gene_id "XLOC_052614"; transcript_id "5_00141019"; exon_number "14"; gene_name "uc002ojt.1"; oId "uc002ojt.1"; nearest_ref "uc002ojt.1"; class_code "="; tss_id "TSS47950"; p_id "P47816";
chr19	hg19_knownGene	exon	39389019	39389065	.	-	.	gene_id "XLOC_052614"; transcript_id "5_00141019"; exon_number "15"; gene_name "uc002ojt.1"; oId "uc002ojt.1"; nearest_ref "uc002ojt.1"; class_code "="; tss_id "TSS47950"; p_id "P47816";
chr19	hg19_knownGene	exon	39390146	39390361	.	-	.	gene_id "XLOC_052614"; transcript_id "5_00141019"; exon_number "16"; gene_name "uc002ojt.1"; oId "uc002ojt.1"; nearest_ref "uc002ojt.1"; class_code "="; tss_id "TSS47950"; p_id "P47816";
chr19	hg19_knownGene	exon	39369200	39369950	.	-	.	gene_id "XLOC_052614"; transcript_id "5_00141018"; exon_number "1"; gene_name "uc002ojv.1"; oId "uc002ojv.1"; nearest_ref "uc002ojv.1"; class_code "="; tss_id "TSS47950"; p_id "P47815";
chr19	hg19_knownGene	exon	39370074	39370140	.	-	.	gene_id "XLOC_052614"; transcript_id "5_00141018"; exon_number "2"; gene_name "uc002ojv.1"; oId "uc002ojv.1"; nearest_ref "uc002ojv.1"; class_code "="; tss_id "TSS47950"; p_id "P47815";
chr19	hg19_knownGene	exon	39370272	39370342	.	-	.	gene_id "XLOC_052614"; transcript_id "5_00141018"; exon_number "3"; gene_name "uc002ojv.1"; oId "uc002ojv.1"; nearest_ref "uc002ojv.1"; class_code "="; tss_id "TSS47950"; p_id "P47815";
chr19	hg19_knownGene	exon	39371325	39371376	.	-	.	gene_id "XLOC_052614"; transcript_id "5_00141018"; exon_number "4"; gene_name "uc002ojv.1"; oId "uc002ojv.1"; nearest_ref "uc002ojv.1"; class_code "="; tss_id "TSS47950"; p_id "P47815";
chr19	hg19_knownGene	exon	39371461	39371537	.	-	.	gene_id "XLOC_052614"; transcript_id "5_00141018"; exon_number "5"; gene_name "uc002ojv.1"; oId "uc002ojv.1"; nearest_ref "uc002ojv.1"; class_code "="; tss_id "TSS47950"; p_id "P47815";
chr19	hg19_knownGene	exon	39371740	39371795	.	-	.	gene_id "XLOC_052614"; transcript_id "5_00141018"; exon_number "6"; gene_name "uc002ojv.1"; oId "uc002ojv.1"; nearest_ref "uc002ojv.1"; class_code "="; tss_id "TSS47950"; p_id "P47815";
chr19	hg19_knownGene	exon	39372072	39372131	.	-	.	gene_id "XLOC_052614"; transcript_id "5_00141018"; exon_number "7"; gene_name "uc002ojv.1"; oId "uc002ojv.1"; nearest_ref "uc002ojv.1"; class_code "="; tss_id "TSS47950"; p_id "P47815";
chr19	hg19_knownGene	exon	39374267	39374396	.	-	.	gene_id "XLOC_052614"; transcript_id "5_00141018"; exon_number "8"; gene_name "uc002ojv.1"; oId "uc002ojv.1"; nearest_ref "uc002ojv.1"; class_code "="; tss_id "TSS47950"; p_id "P47815";
chr19	hg19_knownGene	exon	39379727	39379795	.	-	.	gene_id "XLOC_052614"; transcript_id "5_00141018"; exon_number "9"; gene_name "uc002ojv.1"; oId "uc002ojv.1"; nearest_ref "uc002ojv.1"; class_code "="; tss_id "TSS47950"; p_id "P47815";
chr19	hg19_knownGene	exon	39380329	39380385	.	-	.	gene_id "XLOC_052614"; transcript_id "5_00141018"; exon_number "10"; gene_name "uc002ojv.1"; oId "uc002ojv.1"; nearest_ref "uc002ojv.1"; class_code "="; tss_id "TSS47950"; p_id "P47815";
chr19	hg19_knownGene	exon	39380495	39380595	.	-	.	gene_id "XLOC_052614"; transcript_id "5_00141018"; exon_number "11"; gene_name "uc002ojv.1"; oId "uc002ojv.1"; nearest_ref "uc002ojv.1"; class_code "="; tss_id "TSS47950"; p_id "P47815";
chr19	hg19_knownGene	exon	39380743	39380784	.	-	.	gene_id "XLOC_052614"; transcript_id "5_00141018"; exon_number "12"; gene_name "uc002ojv.1"; oId "uc002ojv.1"; nearest_ref "uc002ojv.1"; class_code "="; tss_id "TSS47950"; p_id "P47815";
chr19	hg19_knownGene	exon	39384054	39384167	.	-	.	gene_id "XLOC_052614"; transcript_id "5_00141018"; exon_number "13"; gene_name "uc002ojv.1"; oId "uc002ojv.1"; nearest_ref "uc002ojv.1"; class_code "="; tss_id "TSS47950"; p_id "P47815";
chr19	hg19_knownGene	exon	39384459	39384507	.	-	.	gene_id "XLOC_052614"; transcript_id "5_00141018"; exon_number "14"; gene_name "uc002ojv.1"; oId "uc002ojv.1"; nearest_ref "uc002ojv.1"; class_code "="; tss_id "TSS47950"; p_id "P47815";
chr19	hg19_knownGene	exon	39389019	39389065	.	-	.	gene_id "XLOC_052614"; transcript_id "5_00141018"; exon_number "15"; gene_name "uc002ojv.1"; oId "uc002ojv.1"; nearest_ref "uc002ojv.1"; class_code "="; tss_id "TSS47950"; p_id "P47815";
chr19	hg19_knownGene	exon	39390146	39390361	.	-	.	gene_id "XLOC_052614"; transcript_id "5_00141018"; exon_number "16"; gene_name "uc002ojv.1"; oId "uc002ojv.1"; nearest_ref "uc002ojv.1"; class_code "="; tss_id "TSS47950"; p_id "P47815";
chr19	Cufflinks	exon	39399654	39399965	.	-	.	gene_id "XLOC_052615"; transcript_id "5_00145664"; exon_number "1"; oId "upf1_r4.18973.1"; class_code "u"; tss_id "TSS47951";
chr19	Cufflinks	exon	39401203	39401266	.	-	.	gene_id "XLOC_052615"; transcript_id "5_00145664"; exon_number "2"; oId "upf1_r4.18973.1"; class_code "u"; tss_id "TSS47951";
chr19	Cufflinks	exon	39403391	39404137	.	-	.	gene_id "XLOC_052616"; transcript_id "5_00145665"; exon_number "1"; gene_name "uc002okg.1"; oId "upf1_r4.18991.1"; nearest_ref "uc002okg.1"; class_code "p";
chr19	Cufflinks	exon	39404812	39405034	.	-	.	gene_id "XLOC_052617"; transcript_id "5_00145666"; exon_number "1"; gene_name "uc002okg.1"; oId "upf1_r4.18992.1"; nearest_ref "uc002okg.1"; class_code "p";
chr19	hg19_knownGene	exon	39405904	39406389	.	-	.	gene_id "XLOC_052618"; transcript_id "5_00141022"; exon_number "1"; gene_name "uc002ojz.2"; oId "uc002ojz.2"; nearest_ref "uc002ojz.2"; class_code "="; tss_id "TSS47952"; p_id "P47827";
chr19	hg19_knownGene	exon	39406481	39406546	.	-	.	gene_id "XLOC_052618"; transcript_id "5_00141022"; exon_number "2"; gene_name "uc002ojz.2"; oId "uc002ojz.2"; nearest_ref "uc002ojz.2"; class_code "="; tss_id "TSS47952"; p_id "P47827";
chr19	hg19_knownGene	exon	39406677	39406769	.	-	.	gene_id "XLOC_052618"; transcript_id "5_00141022"; exon_number "3"; gene_name "uc002ojz.2"; oId "uc002ojz.2"; nearest_ref "uc002ojz.2"; class_code "="; tss_id "TSS47952"; p_id "P47827";
chr19	hg19_knownGene	exon	39406861	39406954	.	-	.	gene_id "XLOC_052618"; transcript_id "5_00141022"; exon_number "4"; gene_name "uc002ojz.2"; oId "uc002ojz.2"; nearest_ref "uc002ojz.2"; class_code "="; tss_id "TSS47952"; p_id "P47827";
chr19	hg19_knownGene	exon	39408364	39408473	.	-	.	gene_id "XLOC_052618"; transcript_id "5_00141022"; exon_number "5"; gene_name "uc002ojz.2"; oId "uc002ojz.2"; nearest_ref "uc002ojz.2"; class_code "="; tss_id "TSS47952"; p_id "P47827";
chr19	hg19_knownGene	exon	39408561	39408648	.	-	.	gene_id "XLOC_052618"; transcript_id "5_00141022"; exon_number "6"; gene_name "uc002ojz.2"; oId "uc002ojz.2"; nearest_ref "uc002ojz.2"; class_code "="; tss_id "TSS47952"; p_id "P47827";
chr19	hg19_knownGene	exon	39408734	39408779	.	-	.	gene_id "XLOC_052618"; transcript_id "5_00141022"; exon_number "7"; gene_name "uc002ojz.2"; oId "uc002ojz.2"; nearest_ref "uc002ojz.2"; class_code "="; tss_id "TSS47952"; p_id "P47827";
chr19	hg19_knownGene	exon	39409062	39409170	.	-	.	gene_id "XLOC_052618"; transcript_id "5_00141022"; exon_number "8"; gene_name "uc002ojz.2"; oId "uc002ojz.2"; nearest_ref "uc002ojz.2"; class_code "="; tss_id "TSS47952"; p_id "P47827";
chr19	hg19_knownGene	exon	39409406	39409453	.	-	.	gene_id "XLOC_052618"; transcript_id "5_00141022"; exon_number "9"; gene_name "uc002ojz.2"; oId "uc002ojz.2"; nearest_ref "uc002ojz.2"; class_code "="; tss_id "TSS47952"; p_id "P47827";
chr19	hg19_knownGene	exon	39410402	39410507	.	-	.	gene_id "XLOC_052618"; transcript_id "5_00141022"; exon_number "10"; gene_name "uc002ojz.2"; oId "uc002ojz.2"; nearest_ref "uc002ojz.2"; class_code "="; tss_id "TSS47952"; p_id "P47827";
chr19	hg19_knownGene	exon	39410726	39410789	.	-	.	gene_id "XLOC_052618"; transcript_id "5_00141022"; exon_number "11"; gene_name "uc002ojz.2"; oId "uc002ojz.2"; nearest_ref "uc002ojz.2"; class_code "="; tss_id "TSS47952"; p_id "P47827";
chr19	hg19_knownGene	exon	39412032	39412086	.	-	.	gene_id "XLOC_052618"; transcript_id "5_00141022"; exon_number "12"; gene_name "uc002ojz.2"; oId "uc002ojz.2"; nearest_ref "uc002ojz.2"; class_code "="; tss_id "TSS47952"; p_id "P47827";
chr19	hg19_knownGene	exon	39412167	39412236	.	-	.	gene_id "XLOC_052618"; transcript_id "5_00141022"; exon_number "13"; gene_name "uc002ojz.2"; oId "uc002ojz.2"; nearest_ref "uc002ojz.2"; class_code "="; tss_id "TSS47952"; p_id "P47827";
chr19	hg19_knownGene	exon	39412878	39412907	.	-	.	gene_id "XLOC_052618"; transcript_id "5_00141022"; exon_number "14"; gene_name "uc002ojz.2"; oId "uc002ojz.2"; nearest_ref "uc002ojz.2"; class_code "="; tss_id "TSS47952"; p_id "P47827";
chr19	hg19_knownGene	exon	39416845	39416940	.	-	.	gene_id "XLOC_052618"; transcript_id "5_00141022"; exon_number "15"; gene_name "uc002ojz.2"; oId "uc002ojz.2"; nearest_ref "uc002ojz.2"; class_code "="; tss_id "TSS47952"; p_id "P47827";
chr19	hg19_knownGene	exon	39420699	39420773	.	-	.	gene_id "XLOC_052618"; transcript_id "5_00141022"; exon_number "16"; gene_name "uc002ojz.2"; oId "uc002ojz.2"; nearest_ref "uc002ojz.2"; class_code "="; tss_id "TSS47952"; p_id "P47827";
chr19	hg19_knownGene	exon	39405904	39406389	.	-	.	gene_id "XLOC_052618"; transcript_id "5_00141025"; exon_number "1"; gene_name "uc010xup.1"; oId "uc010xup.1"; nearest_ref "uc010xup.1"; class_code "="; tss_id "TSS47953"; p_id "P47826";
chr19	hg19_knownGene	exon	39406481	39406546	.	-	.	gene_id "XLOC_052618"; transcript_id "5_00141025"; exon_number "2"; gene_name "uc010xup.1"; oId "uc010xup.1"; nearest_ref "uc010xup.1"; class_code "="; tss_id "TSS47953"; p_id "P47826";
chr19	hg19_knownGene	exon	39406677	39406769	.	-	.	gene_id "XLOC_052618"; transcript_id "5_00141025"; exon_number "3"; gene_name "uc010xup.1"; oId "uc010xup.1"; nearest_ref "uc010xup.1"; class_code "="; tss_id "TSS47953"; p_id "P47826";
chr19	hg19_knownGene	exon	39406861	39406954	.	-	.	gene_id "XLOC_052618"; transcript_id "5_00141025"; exon_number "4"; gene_name "uc010xup.1"; oId "uc010xup.1"; nearest_ref "uc010xup.1"; class_code "="; tss_id "TSS47953"; p_id "P47826";
chr19	hg19_knownGene	exon	39408364	39408473	.	-	.	gene_id "XLOC_052618"; transcript_id "5_00141025"; exon_number "5"; gene_name "uc010xup.1"; oId "uc010xup.1"; nearest_ref "uc010xup.1"; class_code "="; tss_id "TSS47953"; p_id "P47826";
chr19	hg19_knownGene	exon	39408561	39408648	.	-	.	gene_id "XLOC_052618"; transcript_id "5_00141025"; exon_number "6"; gene_name "uc010xup.1"; oId "uc010xup.1"; nearest_ref "uc010xup.1"; class_code "="; tss_id "TSS47953"; p_id "P47826";
chr19	hg19_knownGene	exon	39408734	39408779	.	-	.	gene_id "XLOC_052618"; transcript_id "5_00141025"; exon_number "7"; gene_name "uc010xup.1"; oId "uc010xup.1"; nearest_ref "uc010xup.1"; class_code "="; tss_id "TSS47953"; p_id "P47826";
chr19	hg19_knownGene	exon	39409062	39409170	.	-	.	gene_id "XLOC_052618"; transcript_id "5_00141025"; exon_number "8"; gene_name "uc010xup.1"; oId "uc010xup.1"; nearest_ref "uc010xup.1"; class_code "="; tss_id "TSS47953"; p_id "P47826";
chr19	hg19_knownGene	exon	39409406	39409453	.	-	.	gene_id "XLOC_052618"; transcript_id "5_00141025"; exon_number "9"; gene_name "uc010xup.1"; oId "uc010xup.1"; nearest_ref "uc010xup.1"; class_code "="; tss_id "TSS47953"; p_id "P47826";
chr19	hg19_knownGene	exon	39410402	39410507	.	-	.	gene_id "XLOC_052618"; transcript_id "5_00141025"; exon_number "10"; gene_name "uc010xup.1"; oId "uc010xup.1"; nearest_ref "uc010xup.1"; class_code "="; tss_id "TSS47953"; p_id "P47826";
chr19	hg19_knownGene	exon	39410726	39410789	.	-	.	gene_id "XLOC_052618"; transcript_id "5_00141025"; exon_number "11"; gene_name "uc010xup.1"; oId "uc010xup.1"; nearest_ref "uc010xup.1"; class_code "="; tss_id "TSS47953"; p_id "P47826";
chr19	hg19_knownGene	exon	39412032	39412086	.	-	.	gene_id "XLOC_052618"; transcript_id "5_00141025"; exon_number "12"; gene_name "uc010xup.1"; oId "uc010xup.1"; nearest_ref "uc010xup.1"; class_code "="; tss_id "TSS47953"; p_id "P47826";
chr19	hg19_knownGene	exon	39412167	39412236	.	-	.	gene_id "XLOC_052618"; transcript_id "5_00141025"; exon_number "13"; gene_name "uc010xup.1"; oId "uc010xup.1"; nearest_ref "uc010xup.1"; class_code "="; tss_id "TSS47953"; p_id "P47826";
chr19	hg19_knownGene	exon	39412642	39412718	.	-	.	gene_id "XLOC_052618"; transcript_id "5_00141025"; exon_number "14"; gene_name "uc010xup.1"; oId "uc010xup.1"; nearest_ref "uc010xup.1"; class_code "="; tss_id "TSS47953"; p_id "P47826";
chr19	hg19_knownGene	exon	39412878	39412907	.	-	.	gene_id "XLOC_052618"; transcript_id "5_00141025"; exon_number "15"; gene_name "uc010xup.1"; oId "uc010xup.1"; nearest_ref "uc010xup.1"; class_code "="; tss_id "TSS47953"; p_id "P47826";
chr19	hg19_knownGene	exon	39416845	39416940	.	-	.	gene_id "XLOC_052618"; transcript_id "5_00141025"; exon_number "16"; gene_name "uc010xup.1"; oId "uc010xup.1"; nearest_ref "uc010xup.1"; class_code "="; tss_id "TSS47953"; p_id "P47826";
chr19	hg19_knownGene	exon	39421110	39421536	.	-	.	gene_id "XLOC_052618"; transcript_id "5_00141025"; exon_number "17"; gene_name "uc010xup.1"; oId "uc010xup.1"; nearest_ref "uc010xup.1"; class_code "="; tss_id "TSS47953"; p_id "P47826";
chr19	hg19_knownGene	exon	39405904	39406389	.	-	.	gene_id "XLOC_052618"; transcript_id "5_00141024"; exon_number "1"; gene_name "uc002okb.2"; oId "uc002okb.2"; nearest_ref "uc002okb.2"; class_code "="; tss_id "TSS47953"; p_id "P47825";
chr19	hg19_knownGene	exon	39406481	39406546	.	-	.	gene_id "XLOC_052618"; transcript_id "5_00141024"; exon_number "2"; gene_name "uc002okb.2"; oId "uc002okb.2"; nearest_ref "uc002okb.2"; class_code "="; tss_id "TSS47953"; p_id "P47825";
chr19	hg19_knownGene	exon	39406677	39406769	.	-	.	gene_id "XLOC_052618"; transcript_id "5_00141024"; exon_number "3"; gene_name "uc002okb.2"; oId "uc002okb.2"; nearest_ref "uc002okb.2"; class_code "="; tss_id "TSS47953"; p_id "P47825";
chr19	hg19_knownGene	exon	39406861	39406954	.	-	.	gene_id "XLOC_052618"; transcript_id "5_00141024"; exon_number "4"; gene_name "uc002okb.2"; oId "uc002okb.2"; nearest_ref "uc002okb.2"; class_code "="; tss_id "TSS47953"; p_id "P47825";
chr19	hg19_knownGene	exon	39408364	39408467	.	-	.	gene_id "XLOC_052618"; transcript_id "5_00141024"; exon_number "5"; gene_name "uc002okb.2"; oId "uc002okb.2"; nearest_ref "uc002okb.2"; class_code "="; tss_id "TSS47953"; p_id "P47825";
chr19	hg19_knownGene	exon	39408555	39408648	.	-	.	gene_id "XLOC_052618"; transcript_id "5_00141024"; exon_number "6"; gene_name "uc002okb.2"; oId "uc002okb.2"; nearest_ref "uc002okb.2"; class_code "="; tss_id "TSS47953"; p_id "P47825";
chr19	hg19_knownGene	exon	39408734	39408779	.	-	.	gene_id "XLOC_052618"; transcript_id "5_00141024"; exon_number "7"; gene_name "uc002okb.2"; oId "uc002okb.2"; nearest_ref "uc002okb.2"; class_code "="; tss_id "TSS47953"; p_id "P47825";
chr19	hg19_knownGene	exon	39409062	39409170	.	-	.	gene_id "XLOC_052618"; transcript_id "5_00141024"; exon_number "8"; gene_name "uc002okb.2"; oId "uc002okb.2"; nearest_ref "uc002okb.2"; class_code "="; tss_id "TSS47953"; p_id "P47825";
chr19	hg19_knownGene	exon	39409406	39409453	.	-	.	gene_id "XLOC_052618"; transcript_id "5_00141024"; exon_number "9"; gene_name "uc002okb.2"; oId "uc002okb.2"; nearest_ref "uc002okb.2"; class_code "="; tss_id "TSS47953"; p_id "P47825";
chr19	hg19_knownGene	exon	39410402	39410507	.	-	.	gene_id "XLOC_052618"; transcript_id "5_00141024"; exon_number "10"; gene_name "uc002okb.2"; oId "uc002okb.2"; nearest_ref "uc002okb.2"; class_code "="; tss_id "TSS47953"; p_id "P47825";
chr19	hg19_knownGene	exon	39410726	39410789	.	-	.	gene_id "XLOC_052618"; transcript_id "5_00141024"; exon_number "11"; gene_name "uc002okb.2"; oId "uc002okb.2"; nearest_ref "uc002okb.2"; class_code "="; tss_id "TSS47953"; p_id "P47825";
chr19	hg19_knownGene	exon	39412032	39412086	.	-	.	gene_id "XLOC_052618"; transcript_id "5_00141024"; exon_number "12"; gene_name "uc002okb.2"; oId "uc002okb.2"; nearest_ref "uc002okb.2"; class_code "="; tss_id "TSS47953"; p_id "P47825";
chr19	hg19_knownGene	exon	39412167	39412307	.	-	.	gene_id "XLOC_052618"; transcript_id "5_00141024"; exon_number "13"; gene_name "uc002okb.2"; oId "uc002okb.2"; nearest_ref "uc002okb.2"; class_code "="; tss_id "TSS47953"; p_id "P47825";
chr19	hg19_knownGene	exon	39412878	39412907	.	-	.	gene_id "XLOC_052618"; transcript_id "5_00141024"; exon_number "14"; gene_name "uc002okb.2"; oId "uc002okb.2"; nearest_ref "uc002okb.2"; class_code "="; tss_id "TSS47953"; p_id "P47825";
chr19	hg19_knownGene	exon	39416845	39416940	.	-	.	gene_id "XLOC_052618"; transcript_id "5_00141024"; exon_number "15"; gene_name "uc002okb.2"; oId "uc002okb.2"; nearest_ref "uc002okb.2"; class_code "="; tss_id "TSS47953"; p_id "P47825";
chr19	hg19_knownGene	exon	39421110	39421536	.	-	.	gene_id "XLOC_052618"; transcript_id "5_00141024"; exon_number "16"; gene_name "uc002okb.2"; oId "uc002okb.2"; nearest_ref "uc002okb.2"; class_code "="; tss_id "TSS47953"; p_id "P47825";
chr19	hg19_knownGene	exon	39405904	39406389	.	-	.	gene_id "XLOC_052618"; transcript_id "5_00141023"; exon_number "1"; gene_name "uc002oka.2"; oId "uc002oka.2"; nearest_ref "uc002oka.2"; class_code "="; tss_id "TSS47953"; p_id "P47824";
chr19	hg19_knownGene	exon	39406481	39406546	.	-	.	gene_id "XLOC_052618"; transcript_id "5_00141023"; exon_number "2"; gene_name "uc002oka.2"; oId "uc002oka.2"; nearest_ref "uc002oka.2"; class_code "="; tss_id "TSS47953"; p_id "P47824";
chr19	hg19_knownGene	exon	39406677	39406769	.	-	.	gene_id "XLOC_052618"; transcript_id "5_00141023"; exon_number "3"; gene_name "uc002oka.2"; oId "uc002oka.2"; nearest_ref "uc002oka.2"; class_code "="; tss_id "TSS47953"; p_id "P47824";
chr19	hg19_knownGene	exon	39406861	39406954	.	-	.	gene_id "XLOC_052618"; transcript_id "5_00141023"; exon_number "4"; gene_name "uc002oka.2"; oId "uc002oka.2"; nearest_ref "uc002oka.2"; class_code "="; tss_id "TSS47953"; p_id "P47824";
chr19	hg19_knownGene	exon	39408364	39408473	.	-	.	gene_id "XLOC_052618"; transcript_id "5_00141023"; exon_number "5"; gene_name "uc002oka.2"; oId "uc002oka.2"; nearest_ref "uc002oka.2"; class_code "="; tss_id "TSS47953"; p_id "P47824";
chr19	hg19_knownGene	exon	39408561	39408648	.	-	.	gene_id "XLOC_052618"; transcript_id "5_00141023"; exon_number "6"; gene_name "uc002oka.2"; oId "uc002oka.2"; nearest_ref "uc002oka.2"; class_code "="; tss_id "TSS47953"; p_id "P47824";
chr19	hg19_knownGene	exon	39408734	39408779	.	-	.	gene_id "XLOC_052618"; transcript_id "5_00141023"; exon_number "7"; gene_name "uc002oka.2"; oId "uc002oka.2"; nearest_ref "uc002oka.2"; class_code "="; tss_id "TSS47953"; p_id "P47824";
chr19	hg19_knownGene	exon	39409062	39409170	.	-	.	gene_id "XLOC_052618"; transcript_id "5_00141023"; exon_number "8"; gene_name "uc002oka.2"; oId "uc002oka.2"; nearest_ref "uc002oka.2"; class_code "="; tss_id "TSS47953"; p_id "P47824";
chr19	hg19_knownGene	exon	39409406	39409453	.	-	.	gene_id "XLOC_052618"; transcript_id "5_00141023"; exon_number "9"; gene_name "uc002oka.2"; oId "uc002oka.2"; nearest_ref "uc002oka.2"; class_code "="; tss_id "TSS47953"; p_id "P47824";
chr19	hg19_knownGene	exon	39410402	39410507	.	-	.	gene_id "XLOC_052618"; transcript_id "5_00141023"; exon_number "10"; gene_name "uc002oka.2"; oId "uc002oka.2"; nearest_ref "uc002oka.2"; class_code "="; tss_id "TSS47953"; p_id "P47824";
chr19	hg19_knownGene	exon	39410726	39410789	.	-	.	gene_id "XLOC_052618"; transcript_id "5_00141023"; exon_number "11"; gene_name "uc002oka.2"; oId "uc002oka.2"; nearest_ref "uc002oka.2"; class_code "="; tss_id "TSS47953"; p_id "P47824";
chr19	hg19_knownGene	exon	39412032	39412086	.	-	.	gene_id "XLOC_052618"; transcript_id "5_00141023"; exon_number "12"; gene_name "uc002oka.2"; oId "uc002oka.2"; nearest_ref "uc002oka.2"; class_code "="; tss_id "TSS47953"; p_id "P47824";
chr19	hg19_knownGene	exon	39412167	39412307	.	-	.	gene_id "XLOC_052618"; transcript_id "5_00141023"; exon_number "13"; gene_name "uc002oka.2"; oId "uc002oka.2"; nearest_ref "uc002oka.2"; class_code "="; tss_id "TSS47953"; p_id "P47824";
chr19	hg19_knownGene	exon	39412878	39412907	.	-	.	gene_id "XLOC_052618"; transcript_id "5_00141023"; exon_number "14"; gene_name "uc002oka.2"; oId "uc002oka.2"; nearest_ref "uc002oka.2"; class_code "="; tss_id "TSS47953"; p_id "P47824";
chr19	hg19_knownGene	exon	39416845	39416940	.	-	.	gene_id "XLOC_052618"; transcript_id "5_00141023"; exon_number "15"; gene_name "uc002oka.2"; oId "uc002oka.2"; nearest_ref "uc002oka.2"; class_code "="; tss_id "TSS47953"; p_id "P47824";
chr19	hg19_knownGene	exon	39421110	39421536	.	-	.	gene_id "XLOC_052618"; transcript_id "5_00141023"; exon_number "16"; gene_name "uc002oka.2"; oId "uc002oka.2"; nearest_ref "uc002oka.2"; class_code "="; tss_id "TSS47953"; p_id "P47824";
chr19	hg19_knownGene	exon	39405904	39406389	.	-	.	gene_id "XLOC_052618"; transcript_id "5_00141026"; exon_number "1"; gene_name "uc010xuq.1"; oId "uc010xuq.1"; nearest_ref "uc010xuq.1"; class_code "="; tss_id "TSS47954"; p_id "P47823";
chr19	hg19_knownGene	exon	39406481	39406546	.	-	.	gene_id "XLOC_052618"; transcript_id "5_00141026"; exon_number "2"; gene_name "uc010xuq.1"; oId "uc010xuq.1"; nearest_ref "uc010xuq.1"; class_code "="; tss_id "TSS47954"; p_id "P47823";
chr19	hg19_knownGene	exon	39406677	39406769	.	-	.	gene_id "XLOC_052618"; transcript_id "5_00141026"; exon_number "3"; gene_name "uc010xuq.1"; oId "uc010xuq.1"; nearest_ref "uc010xuq.1"; class_code "="; tss_id "TSS47954"; p_id "P47823";
chr19	hg19_knownGene	exon	39406861	39406954	.	-	.	gene_id "XLOC_052618"; transcript_id "5_00141026"; exon_number "4"; gene_name "uc010xuq.1"; oId "uc010xuq.1"; nearest_ref "uc010xuq.1"; class_code "="; tss_id "TSS47954"; p_id "P47823";
chr19	hg19_knownGene	exon	39408364	39408473	.	-	.	gene_id "XLOC_052618"; transcript_id "5_00141026"; exon_number "5"; gene_name "uc010xuq.1"; oId "uc010xuq.1"; nearest_ref "uc010xuq.1"; class_code "="; tss_id "TSS47954"; p_id "P47823";
chr19	hg19_knownGene	exon	39408561	39408648	.	-	.	gene_id "XLOC_052618"; transcript_id "5_00141026"; exon_number "6"; gene_name "uc010xuq.1"; oId "uc010xuq.1"; nearest_ref "uc010xuq.1"; class_code "="; tss_id "TSS47954"; p_id "P47823";
chr19	hg19_knownGene	exon	39408734	39408779	.	-	.	gene_id "XLOC_052618"; transcript_id "5_00141026"; exon_number "7"; gene_name "uc010xuq.1"; oId "uc010xuq.1"; nearest_ref "uc010xuq.1"; class_code "="; tss_id "TSS47954"; p_id "P47823";
chr19	hg19_knownGene	exon	39409062	39409170	.	-	.	gene_id "XLOC_052618"; transcript_id "5_00141026"; exon_number "8"; gene_name "uc010xuq.1"; oId "uc010xuq.1"; nearest_ref "uc010xuq.1"; class_code "="; tss_id "TSS47954"; p_id "P47823";
chr19	hg19_knownGene	exon	39409406	39409453	.	-	.	gene_id "XLOC_052618"; transcript_id "5_00141026"; exon_number "9"; gene_name "uc010xuq.1"; oId "uc010xuq.1"; nearest_ref "uc010xuq.1"; class_code "="; tss_id "TSS47954"; p_id "P47823";
chr19	hg19_knownGene	exon	39410402	39410507	.	-	.	gene_id "XLOC_052618"; transcript_id "5_00141026"; exon_number "10"; gene_name "uc010xuq.1"; oId "uc010xuq.1"; nearest_ref "uc010xuq.1"; class_code "="; tss_id "TSS47954"; p_id "P47823";
chr19	hg19_knownGene	exon	39410726	39410789	.	-	.	gene_id "XLOC_052618"; transcript_id "5_00141026"; exon_number "11"; gene_name "uc010xuq.1"; oId "uc010xuq.1"; nearest_ref "uc010xuq.1"; class_code "="; tss_id "TSS47954"; p_id "P47823";
chr19	hg19_knownGene	exon	39412032	39412086	.	-	.	gene_id "XLOC_052618"; transcript_id "5_00141026"; exon_number "12"; gene_name "uc010xuq.1"; oId "uc010xuq.1"; nearest_ref "uc010xuq.1"; class_code "="; tss_id "TSS47954"; p_id "P47823";
chr19	hg19_knownGene	exon	39412167	39412307	.	-	.	gene_id "XLOC_052618"; transcript_id "5_00141026"; exon_number "13"; gene_name "uc010xuq.1"; oId "uc010xuq.1"; nearest_ref "uc010xuq.1"; class_code "="; tss_id "TSS47954"; p_id "P47823";
chr19	hg19_knownGene	exon	39412878	39412907	.	-	.	gene_id "XLOC_052618"; transcript_id "5_00141026"; exon_number "14"; gene_name "uc010xuq.1"; oId "uc010xuq.1"; nearest_ref "uc010xuq.1"; class_code "="; tss_id "TSS47954"; p_id "P47823";
chr19	hg19_knownGene	exon	39416845	39416940	.	-	.	gene_id "XLOC_052618"; transcript_id "5_00141026"; exon_number "15"; gene_name "uc010xuq.1"; oId "uc010xuq.1"; nearest_ref "uc010xuq.1"; class_code "="; tss_id "TSS47954"; p_id "P47823";
chr19	hg19_knownGene	exon	39433323	39433391	.	-	.	gene_id "XLOC_052618"; transcript_id "5_00141026"; exon_number "16"; gene_name "uc010xuq.1"; oId "uc010xuq.1"; nearest_ref "uc010xuq.1"; class_code "="; tss_id "TSS47954"; p_id "P47823";
chr19	hg19_knownGene	exon	39435609	39435744	.	-	.	gene_id "XLOC_052618"; transcript_id "5_00141026"; exon_number "17"; gene_name "uc010xuq.1"; oId "uc010xuq.1"; nearest_ref "uc010xuq.1"; class_code "="; tss_id "TSS47954"; p_id "P47823";
chr19	hg19_knownGene	exon	39437112	39437207	.	-	.	gene_id "XLOC_052618"; transcript_id "5_00141026"; exon_number "18"; gene_name "uc010xuq.1"; oId "uc010xuq.1"; nearest_ref "uc010xuq.1"; class_code "="; tss_id "TSS47954"; p_id "P47823";
chr19	hg19_knownGene	exon	39439207	39439318	.	-	.	gene_id "XLOC_052618"; transcript_id "5_00141026"; exon_number "19"; gene_name "uc010xuq.1"; oId "uc010xuq.1"; nearest_ref "uc010xuq.1"; class_code "="; tss_id "TSS47954"; p_id "P47823";
chr19	hg19_knownGene	exon	39440434	39440495	.	-	.	gene_id "XLOC_052618"; transcript_id "5_00141026"; exon_number "20"; gene_name "uc010xuq.1"; oId "uc010xuq.1"; nearest_ref "uc010xuq.1"; class_code "="; tss_id "TSS47954"; p_id "P47823";
chr19	hg19_knownGene	exon	39408364	39408473	.	-	.	gene_id "XLOC_052618"; transcript_id "5_00141027"; exon_number "1"; gene_name "uc010xur.1"; oId "uc010xur.1"; nearest_ref "uc010xur.1"; class_code "="; tss_id "TSS47953";
chr19	hg19_knownGene	exon	39408561	39408648	.	-	.	gene_id "XLOC_052618"; transcript_id "5_00141027"; exon_number "2"; gene_name "uc010xur.1"; oId "uc010xur.1"; nearest_ref "uc010xur.1"; class_code "="; tss_id "TSS47953";
chr19	hg19_knownGene	exon	39408734	39408779	.	-	.	gene_id "XLOC_052618"; transcript_id "5_00141027"; exon_number "3"; gene_name "uc010xur.1"; oId "uc010xur.1"; nearest_ref "uc010xur.1"; class_code "="; tss_id "TSS47953";
chr19	hg19_knownGene	exon	39409062	39409170	.	-	.	gene_id "XLOC_052618"; transcript_id "5_00141027"; exon_number "4"; gene_name "uc010xur.1"; oId "uc010xur.1"; nearest_ref "uc010xur.1"; class_code "="; tss_id "TSS47953";
chr19	hg19_knownGene	exon	39409406	39409453	.	-	.	gene_id "XLOC_052618"; transcript_id "5_00141027"; exon_number "5"; gene_name "uc010xur.1"; oId "uc010xur.1"; nearest_ref "uc010xur.1"; class_code "="; tss_id "TSS47953";
chr19	hg19_knownGene	exon	39410402	39410507	.	-	.	gene_id "XLOC_052618"; transcript_id "5_00141027"; exon_number "6"; gene_name "uc010xur.1"; oId "uc010xur.1"; nearest_ref "uc010xur.1"; class_code "="; tss_id "TSS47953";
chr19	hg19_knownGene	exon	39412032	39412086	.	-	.	gene_id "XLOC_052618"; transcript_id "5_00141027"; exon_number "7"; gene_name "uc010xur.1"; oId "uc010xur.1"; nearest_ref "uc010xur.1"; class_code "="; tss_id "TSS47953";
chr19	hg19_knownGene	exon	39412167	39412307	.	-	.	gene_id "XLOC_052618"; transcript_id "5_00141027"; exon_number "8"; gene_name "uc010xur.1"; oId "uc010xur.1"; nearest_ref "uc010xur.1"; class_code "="; tss_id "TSS47953";
chr19	hg19_knownGene	exon	39412878	39412907	.	-	.	gene_id "XLOC_052618"; transcript_id "5_00141027"; exon_number "9"; gene_name "uc010xur.1"; oId "uc010xur.1"; nearest_ref "uc010xur.1"; class_code "="; tss_id "TSS47953";
chr19	hg19_knownGene	exon	39416845	39416940	.	-	.	gene_id "XLOC_052618"; transcript_id "5_00141027"; exon_number "10"; gene_name "uc010xur.1"; oId "uc010xur.1"; nearest_ref "uc010xur.1"; class_code "="; tss_id "TSS47953";
chr19	hg19_knownGene	exon	39421110	39421536	.	-	.	gene_id "XLOC_052618"; transcript_id "5_00141027"; exon_number "11"; gene_name "uc010xur.1"; oId "uc010xur.1"; nearest_ref "uc010xur.1"; class_code "="; tss_id "TSS47953";
chr19	hg19_knownGene	exon	39412276	39412907	.	-	.	gene_id "XLOC_052618"; transcript_id "5_00141028"; exon_number "1"; gene_name "uc010xus.1"; oId "uc010xus.1"; nearest_ref "uc010xus.1"; class_code "="; tss_id "TSS47953"; p_id "P47822";
chr19	hg19_knownGene	exon	39416845	39416940	.	-	.	gene_id "XLOC_052618"; transcript_id "5_00141028"; exon_number "2"; gene_name "uc010xus.1"; oId "uc010xus.1"; nearest_ref "uc010xus.1"; class_code "="; tss_id "TSS47953"; p_id "P47822";
chr19	hg19_knownGene	exon	39421110	39421536	.	-	.	gene_id "XLOC_052618"; transcript_id "5_00141028"; exon_number "3"; gene_name "uc010xus.1"; oId "uc010xus.1"; nearest_ref "uc010xus.1"; class_code "="; tss_id "TSS47953"; p_id "P47822";
chr19	hg19_knownGene	exon	39432042	39433391	.	-	.	gene_id "XLOC_052618"; transcript_id "5_00141029"; exon_number "1"; gene_name "uc002okf.1"; oId "uc002okf.1"; nearest_ref "uc002okf.1"; class_code "="; tss_id "TSS47955"; p_id "P47821";
chr19	hg19_knownGene	exon	39435609	39435744	.	-	.	gene_id "XLOC_052618"; transcript_id "5_00141029"; exon_number "2"; gene_name "uc002okf.1"; oId "uc002okf.1"; nearest_ref "uc002okf.1"; class_code "="; tss_id "TSS47955"; p_id "P47821";
chr19	hg19_knownGene	exon	39437112	39437207	.	-	.	gene_id "XLOC_052618"; transcript_id "5_00141029"; exon_number "3"; gene_name "uc002okf.1"; oId "uc002okf.1"; nearest_ref "uc002okf.1"; class_code "="; tss_id "TSS47955"; p_id "P47821";
chr19	hg19_knownGene	exon	39439207	39439318	.	-	.	gene_id "XLOC_052618"; transcript_id "5_00141029"; exon_number "4"; gene_name "uc002okf.1"; oId "uc002okf.1"; nearest_ref "uc002okf.1"; class_code "="; tss_id "TSS47955"; p_id "P47821";
chr19	hg19_knownGene	exon	39440611	39440976	.	-	.	gene_id "XLOC_052618"; transcript_id "5_00141029"; exon_number "5"; gene_name "uc002okf.1"; oId "uc002okf.1"; nearest_ref "uc002okf.1"; class_code "="; tss_id "TSS47955"; p_id "P47821";
chr19	hg19_knownGene	exon	39443213	39443327	.	-	.	gene_id "XLOC_052618"; transcript_id "5_00141029"; exon_number "6"; gene_name "uc002okf.1"; oId "uc002okf.1"; nearest_ref "uc002okf.1"; class_code "="; tss_id "TSS47955"; p_id "P47821";
chr19	hg19_knownGene	exon	39432042	39433391	.	-	.	gene_id "XLOC_052618"; transcript_id "5_00141030"; exon_number "1"; gene_name "uc002okg.1"; oId "uc002okg.1"; nearest_ref "uc002okg.1"; class_code "="; tss_id "TSS47956"; p_id "P47820";
chr19	hg19_knownGene	exon	39435609	39435744	.	-	.	gene_id "XLOC_052618"; transcript_id "5_00141030"; exon_number "2"; gene_name "uc002okg.1"; oId "uc002okg.1"; nearest_ref "uc002okg.1"; class_code "="; tss_id "TSS47956"; p_id "P47820";
chr19	hg19_knownGene	exon	39437112	39437207	.	-	.	gene_id "XLOC_052618"; transcript_id "5_00141030"; exon_number "3"; gene_name "uc002okg.1"; oId "uc002okg.1"; nearest_ref "uc002okg.1"; class_code "="; tss_id "TSS47956"; p_id "P47820";
chr19	hg19_knownGene	exon	39439207	39439318	.	-	.	gene_id "XLOC_052618"; transcript_id "5_00141030"; exon_number "4"; gene_name "uc002okg.1"; oId "uc002okg.1"; nearest_ref "uc002okg.1"; class_code "="; tss_id "TSS47956"; p_id "P47820";
chr19	hg19_knownGene	exon	39440611	39440976	.	-	.	gene_id "XLOC_052618"; transcript_id "5_00141030"; exon_number "5"; gene_name "uc002okg.1"; oId "uc002okg.1"; nearest_ref "uc002okg.1"; class_code "="; tss_id "TSS47956"; p_id "P47820";
chr19	hg19_knownGene	exon	39466226	39466380	.	-	.	gene_id "XLOC_052618"; transcript_id "5_00141030"; exon_number "6"; gene_name "uc002okg.1"; oId "uc002okg.1"; nearest_ref "uc002okg.1"; class_code "="; tss_id "TSS47956"; p_id "P47820";
chr19	Cufflinks	exon	39504695	39504899	.	-	.	gene_id "XLOC_052619"; transcript_id "5_00143336"; exon_number "1"; oId "SC4.16054.1"; class_code "u";
chr19	Cufflinks	exon	39514664	39516274	.	-	.	gene_id "XLOC_052620"; transcript_id "5_00141031"; exon_number "1"; gene_name "uc002okh.2"; oId "SC3.uc002okh.2.2"; nearest_ref "uc002okh.2"; class_code "e";
chr19	hg19_knownGene	exon	39514664	39516194	.	-	.	gene_id "XLOC_052620"; transcript_id "5_00141032"; exon_number "1"; gene_name "uc002okh.2"; oId "uc002okh.2"; nearest_ref "uc002okh.2"; class_code "="; tss_id "TSS47957"; p_id "P47828";
chr19	hg19_knownGene	exon	39517510	39517645	.	-	.	gene_id "XLOC_052620"; transcript_id "5_00141032"; exon_number "2"; gene_name "uc002okh.2"; oId "uc002okh.2"; nearest_ref "uc002okh.2"; class_code "="; tss_id "TSS47957"; p_id "P47828";
chr19	hg19_knownGene	exon	39521669	39521764	.	-	.	gene_id "XLOC_052620"; transcript_id "5_00141032"; exon_number "3"; gene_name "uc002okh.2"; oId "uc002okh.2"; nearest_ref "uc002okh.2"; class_code "="; tss_id "TSS47957"; p_id "P47828";
chr19	hg19_knownGene	exon	39521849	39521960	.	-	.	gene_id "XLOC_052620"; transcript_id "5_00141032"; exon_number "4"; gene_name "uc002okh.2"; oId "uc002okh.2"; nearest_ref "uc002okh.2"; class_code "="; tss_id "TSS47957"; p_id "P47828";
chr19	hg19_knownGene	exon	39522504	39522893	.	-	.	gene_id "XLOC_052620"; transcript_id "5_00141032"; exon_number "5"; gene_name "uc002okh.2"; oId "uc002okh.2"; nearest_ref "uc002okh.2"; class_code "="; tss_id "TSS47957"; p_id "P47828";
chr19	hg19_knownGene	exon	39523143	39523198	.	-	.	gene_id "XLOC_052620"; transcript_id "5_00141032"; exon_number "6"; gene_name "uc002okh.2"; oId "uc002okh.2"; nearest_ref "uc002okh.2"; class_code "="; tss_id "TSS47957"; p_id "P47828";
chr19	hg19_knownGene	exon	39693562	39693636	.	-	.	gene_id "XLOC_052621"; transcript_id "5_00141033"; exon_number "1"; gene_name "uc002okr.2"; oId "uc002okr.2"; nearest_ref "uc002okr.2"; class_code "="; tss_id "TSS47958"; p_id "P47829";
chr19	hg19_knownGene	exon	39694500	39694906	.	-	.	gene_id "XLOC_052621"; transcript_id "5_00141033"; exon_number "2"; gene_name "uc002okr.2"; oId "uc002okr.2"; nearest_ref "uc002okr.2"; class_code "="; tss_id "TSS47958"; p_id "P47829";
chr19	hg19_knownGene	exon	39734273	39734370	.	-	.	gene_id "XLOC_052622"; transcript_id "5_00141034"; exon_number "1"; gene_name "uc010xut.1"; oId "uc010xut.1"; nearest_ref "uc010xut.1"; class_code "="; tss_id "TSS47959"; p_id "P47830";
chr19	hg19_knownGene	exon	39734464	39734547	.	-	.	gene_id "XLOC_052622"; transcript_id "5_00141034"; exon_number "2"; gene_name "uc010xut.1"; oId "uc010xut.1"; nearest_ref "uc010xut.1"; class_code "="; tss_id "TSS47959"; p_id "P47830";
chr19	hg19_knownGene	exon	39734648	39734797	.	-	.	gene_id "XLOC_052622"; transcript_id "5_00141034"; exon_number "3"; gene_name "uc010xut.1"; oId "uc010xut.1"; nearest_ref "uc010xut.1"; class_code "="; tss_id "TSS47959"; p_id "P47830";
chr19	hg19_knownGene	exon	39735057	39735134	.	-	.	gene_id "XLOC_052622"; transcript_id "5_00141034"; exon_number "4"; gene_name "uc010xut.1"; oId "uc010xut.1"; nearest_ref "uc010xut.1"; class_code "="; tss_id "TSS47959"; p_id "P47830";
chr19	hg19_knownGene	exon	39735428	39735609	.	-	.	gene_id "XLOC_052622"; transcript_id "5_00141034"; exon_number "5"; gene_name "uc010xut.1"; oId "uc010xut.1"; nearest_ref "uc010xut.1"; class_code "="; tss_id "TSS47959"; p_id "P47830";
chr19	Cufflinks	exon	39797238	39799182	.	-	.	gene_id "XLOC_052623"; transcript_id "5_00143337"; exon_number "1"; gene_name "uc010egm.1"; oId "SC4.16058.1"; nearest_ref "uc010egm.1"; class_code "j"; tss_id "TSS47960";
chr19	Cufflinks	exon	39804571	39806013	.	-	.	gene_id "XLOC_052623"; transcript_id "5_00143337"; exon_number "2"; gene_name "uc010egm.1"; oId "SC4.16058.1"; nearest_ref "uc010egm.1"; class_code "j"; tss_id "TSS47960";
chr19	Cufflinks	exon	39806722	39806776	.	-	.	gene_id "XLOC_052623"; transcript_id "5_00143337"; exon_number "3"; gene_name "uc010egm.1"; oId "SC4.16058.1"; nearest_ref "uc010egm.1"; class_code "j"; tss_id "TSS47960";
chr19	Cufflinks	exon	39808966	39808998	.	-	.	gene_id "XLOC_052623"; transcript_id "5_00143337"; exon_number "4"; gene_name "uc010egm.1"; oId "SC4.16058.1"; nearest_ref "uc010egm.1"; class_code "j"; tss_id "TSS47960";
chr19	Cufflinks	exon	39811433	39811441	.	-	.	gene_id "XLOC_052623"; transcript_id "5_00143337"; exon_number "5"; gene_name "uc010egm.1"; oId "SC4.16058.1"; nearest_ref "uc010egm.1"; class_code "j"; tss_id "TSS47960";
chr19	hg19_knownGene	exon	39805995	39806013	.	-	.	gene_id "XLOC_052623"; transcript_id "5_00141036"; exon_number "1"; gene_name "uc010egm.1"; oId "uc010egm.1"; nearest_ref "uc010egm.1"; class_code "="; tss_id "TSS47960";
chr19	hg19_knownGene	exon	39806722	39806776	.	-	.	gene_id "XLOC_052623"; transcript_id "5_00141036"; exon_number "2"; gene_name "uc010egm.1"; oId "uc010egm.1"; nearest_ref "uc010egm.1"; class_code "="; tss_id "TSS47960";
chr19	hg19_knownGene	exon	39808966	39808998	.	-	.	gene_id "XLOC_052623"; transcript_id "5_00141036"; exon_number "3"; gene_name "uc010egm.1"; oId "uc010egm.1"; nearest_ref "uc010egm.1"; class_code "="; tss_id "TSS47960";
chr19	hg19_knownGene	exon	39811433	39811489	.	-	.	gene_id "XLOC_052623"; transcript_id "5_00141036"; exon_number "4"; gene_name "uc010egm.1"; oId "uc010egm.1"; nearest_ref "uc010egm.1"; class_code "="; tss_id "TSS47960";
chr19	Cufflinks	exon	39806313	39806413	.	-	.	gene_id "XLOC_052624"; transcript_id "5_00143338"; exon_number "1"; gene_name "uc010egm.1"; oId "SC4.16059.1"; nearest_ref "uc010egm.1"; class_code "i";
chr19	hg19_knownGene	exon	39819000	39819188	.	-	.	gene_id "XLOC_052625"; transcript_id "5_00141038"; exon_number "1"; gene_name "uc002okz.3"; oId "uc002okz.3"; nearest_ref "uc002okz.3"; class_code "="; tss_id "TSS47963"; p_id "P47833";
chr19	hg19_knownGene	exon	39819640	39819713	.	-	.	gene_id "XLOC_052625"; transcript_id "5_00141038"; exon_number "2"; gene_name "uc002okz.3"; oId "uc002okz.3"; nearest_ref "uc002okz.3"; class_code "="; tss_id "TSS47963"; p_id "P47833";
chr19	hg19_knownGene	exon	39820184	39820266	.	-	.	gene_id "XLOC_052625"; transcript_id "5_00141038"; exon_number "3"; gene_name "uc002okz.3"; oId "uc002okz.3"; nearest_ref "uc002okz.3"; class_code "="; tss_id "TSS47963"; p_id "P47833";
chr19	hg19_knownGene	exon	39823717	39823766	.	-	.	gene_id "XLOC_052625"; transcript_id "5_00141038"; exon_number "4"; gene_name "uc002okz.3"; oId "uc002okz.3"; nearest_ref "uc002okz.3"; class_code "="; tss_id "TSS47963"; p_id "P47833";
chr19	hg19_knownGene	exon	39825901	39825950	.	-	.	gene_id "XLOC_052625"; transcript_id "5_00141038"; exon_number "5"; gene_name "uc002okz.3"; oId "uc002okz.3"; nearest_ref "uc002okz.3"; class_code "="; tss_id "TSS47963"; p_id "P47833";
chr19	hg19_knownGene	exon	39826075	39826171	.	-	.	gene_id "XLOC_052625"; transcript_id "5_00141038"; exon_number "6"; gene_name "uc002okz.3"; oId "uc002okz.3"; nearest_ref "uc002okz.3"; class_code "="; tss_id "TSS47963"; p_id "P47833";
chr19	hg19_knownGene	exon	39826614	39826726	.	-	.	gene_id "XLOC_052625"; transcript_id "5_00141038"; exon_number "7"; gene_name "uc002okz.3"; oId "uc002okz.3"; nearest_ref "uc002okz.3"; class_code "="; tss_id "TSS47963"; p_id "P47833";
chr19	hg19_knownGene	exon	39819000	39819713	.	-	.	gene_id "XLOC_052625"; transcript_id "5_00141037"; exon_number "1"; gene_name "uc002okx.3"; oId "uc002okx.3"; nearest_ref "uc002okx.3"; class_code "="; tss_id "TSS47963"; p_id "P47832";
chr19	hg19_knownGene	exon	39820184	39820266	.	-	.	gene_id "XLOC_052625"; transcript_id "5_00141037"; exon_number "2"; gene_name "uc002okx.3"; oId "uc002okx.3"; nearest_ref "uc002okx.3"; class_code "="; tss_id "TSS47963"; p_id "P47832";
chr19	hg19_knownGene	exon	39823717	39823766	.	-	.	gene_id "XLOC_052625"; transcript_id "5_00141037"; exon_number "3"; gene_name "uc002okx.3"; oId "uc002okx.3"; nearest_ref "uc002okx.3"; class_code "="; tss_id "TSS47963"; p_id "P47832";
chr19	hg19_knownGene	exon	39825901	39825950	.	-	.	gene_id "XLOC_052625"; transcript_id "5_00141037"; exon_number "4"; gene_name "uc002okx.3"; oId "uc002okx.3"; nearest_ref "uc002okx.3"; class_code "="; tss_id "TSS47963"; p_id "P47832";
chr19	hg19_knownGene	exon	39826075	39826171	.	-	.	gene_id "XLOC_052625"; transcript_id "5_00141037"; exon_number "5"; gene_name "uc002okx.3"; oId "uc002okx.3"; nearest_ref "uc002okx.3"; class_code "="; tss_id "TSS47963"; p_id "P47832";
chr19	hg19_knownGene	exon	39826614	39826726	.	-	.	gene_id "XLOC_052625"; transcript_id "5_00141037"; exon_number "6"; gene_name "uc002okx.3"; oId "uc002okx.3"; nearest_ref "uc002okx.3"; class_code "="; tss_id "TSS47963"; p_id "P47832";
chr19	hg19_knownGene	exon	39876272	39877043	.	-	.	gene_id "XLOC_052626"; transcript_id "5_00141039"; exon_number "1"; gene_name "uc002old.2"; oId "uc002old.2"; nearest_ref "uc002old.2"; class_code "="; tss_id "TSS47964"; p_id "P47835";
chr19	hg19_knownGene	exon	39877122	39877212	.	-	.	gene_id "XLOC_052626"; transcript_id "5_00141039"; exon_number "2"; gene_name "uc002old.2"; oId "uc002old.2"; nearest_ref "uc002old.2"; class_code "="; tss_id "TSS47964"; p_id "P47835";
chr19	hg19_knownGene	exon	39877334	39877439	.	-	.	gene_id "XLOC_052626"; transcript_id "5_00141039"; exon_number "3"; gene_name "uc002old.2"; oId "uc002old.2"; nearest_ref "uc002old.2"; class_code "="; tss_id "TSS47964"; p_id "P47835";
chr19	hg19_knownGene	exon	39878979	39879107	.	-	.	gene_id "XLOC_052626"; transcript_id "5_00141039"; exon_number "4"; gene_name "uc002old.2"; oId "uc002old.2"; nearest_ref "uc002old.2"; class_code "="; tss_id "TSS47964"; p_id "P47835";
chr19	hg19_knownGene	exon	39879200	39879316	.	-	.	gene_id "XLOC_052626"; transcript_id "5_00141039"; exon_number "5"; gene_name "uc002old.2"; oId "uc002old.2"; nearest_ref "uc002old.2"; class_code "="; tss_id "TSS47964"; p_id "P47835";
chr19	hg19_knownGene	exon	39879402	39879505	.	-	.	gene_id "XLOC_052626"; transcript_id "5_00141039"; exon_number "6"; gene_name "uc002old.2"; oId "uc002old.2"; nearest_ref "uc002old.2"; class_code "="; tss_id "TSS47964"; p_id "P47835";
chr19	hg19_knownGene	exon	39879587	39879655	.	-	.	gene_id "XLOC_052626"; transcript_id "5_00141039"; exon_number "7"; gene_name "uc002old.2"; oId "uc002old.2"; nearest_ref "uc002old.2"; class_code "="; tss_id "TSS47964"; p_id "P47835";
chr19	hg19_knownGene	exon	39879733	39879838	.	-	.	gene_id "XLOC_052626"; transcript_id "5_00141039"; exon_number "8"; gene_name "uc002old.2"; oId "uc002old.2"; nearest_ref "uc002old.2"; class_code "="; tss_id "TSS47964"; p_id "P47835";
chr19	hg19_knownGene	exon	39879922	39880023	.	-	.	gene_id "XLOC_052626"; transcript_id "5_00141039"; exon_number "9"; gene_name "uc002old.2"; oId "uc002old.2"; nearest_ref "uc002old.2"; class_code "="; tss_id "TSS47964"; p_id "P47835";
chr19	hg19_knownGene	exon	39880120	39880186	.	-	.	gene_id "XLOC_052626"; transcript_id "5_00141039"; exon_number "10"; gene_name "uc002old.2"; oId "uc002old.2"; nearest_ref "uc002old.2"; class_code "="; tss_id "TSS47964"; p_id "P47835";
chr19	hg19_knownGene	exon	39880280	39880401	.	-	.	gene_id "XLOC_052626"; transcript_id "5_00141039"; exon_number "11"; gene_name "uc002old.2"; oId "uc002old.2"; nearest_ref "uc002old.2"; class_code "="; tss_id "TSS47964"; p_id "P47835";
chr19	hg19_knownGene	exon	39880709	39880801	.	-	.	gene_id "XLOC_052626"; transcript_id "5_00141039"; exon_number "12"; gene_name "uc002old.2"; oId "uc002old.2"; nearest_ref "uc002old.2"; class_code "="; tss_id "TSS47964"; p_id "P47835";
chr19	hg19_knownGene	exon	39880900	39880929	.	-	.	gene_id "XLOC_052626"; transcript_id "5_00141039"; exon_number "13"; gene_name "uc002old.2"; oId "uc002old.2"; nearest_ref "uc002old.2"; class_code "="; tss_id "TSS47964"; p_id "P47835";
chr19	hg19_knownGene	exon	39881458	39881679	.	-	.	gene_id "XLOC_052626"; transcript_id "5_00141039"; exon_number "14"; gene_name "uc002old.2"; oId "uc002old.2"; nearest_ref "uc002old.2"; class_code "="; tss_id "TSS47964"; p_id "P47835";
chr19	hg19_knownGene	exon	39876493	39876859	.	-	.	gene_id "XLOC_052626"; transcript_id "5_00141040"; exon_number "1"; gene_name "uc002ole.1"; oId "uc002ole.1"; nearest_ref "uc002ole.1"; class_code "="; tss_id "TSS47964"; p_id "P47834";
chr19	hg19_knownGene	exon	39877122	39877212	.	-	.	gene_id "XLOC_052626"; transcript_id "5_00141040"; exon_number "2"; gene_name "uc002ole.1"; oId "uc002ole.1"; nearest_ref "uc002ole.1"; class_code "="; tss_id "TSS47964"; p_id "P47834";
chr19	hg19_knownGene	exon	39877334	39877439	.	-	.	gene_id "XLOC_052626"; transcript_id "5_00141040"; exon_number "3"; gene_name "uc002ole.1"; oId "uc002ole.1"; nearest_ref "uc002ole.1"; class_code "="; tss_id "TSS47964"; p_id "P47834";
chr19	hg19_knownGene	exon	39878979	39879107	.	-	.	gene_id "XLOC_052626"; transcript_id "5_00141040"; exon_number "4"; gene_name "uc002ole.1"; oId "uc002ole.1"; nearest_ref "uc002ole.1"; class_code "="; tss_id "TSS47964"; p_id "P47834";
chr19	hg19_knownGene	exon	39879200	39879316	.	-	.	gene_id "XLOC_052626"; transcript_id "5_00141040"; exon_number "5"; gene_name "uc002ole.1"; oId "uc002ole.1"; nearest_ref "uc002ole.1"; class_code "="; tss_id "TSS47964"; p_id "P47834";
chr19	hg19_knownGene	exon	39879402	39879505	.	-	.	gene_id "XLOC_052626"; transcript_id "5_00141040"; exon_number "6"; gene_name "uc002ole.1"; oId "uc002ole.1"; nearest_ref "uc002ole.1"; class_code "="; tss_id "TSS47964"; p_id "P47834";
chr19	hg19_knownGene	exon	39879587	39879655	.	-	.	gene_id "XLOC_052626"; transcript_id "5_00141040"; exon_number "7"; gene_name "uc002ole.1"; oId "uc002ole.1"; nearest_ref "uc002ole.1"; class_code "="; tss_id "TSS47964"; p_id "P47834";
chr19	hg19_knownGene	exon	39879733	39879838	.	-	.	gene_id "XLOC_052626"; transcript_id "5_00141040"; exon_number "8"; gene_name "uc002ole.1"; oId "uc002ole.1"; nearest_ref "uc002ole.1"; class_code "="; tss_id "TSS47964"; p_id "P47834";
chr19	hg19_knownGene	exon	39879922	39880023	.	-	.	gene_id "XLOC_052626"; transcript_id "5_00141040"; exon_number "9"; gene_name "uc002ole.1"; oId "uc002ole.1"; nearest_ref "uc002ole.1"; class_code "="; tss_id "TSS47964"; p_id "P47834";
chr19	hg19_knownGene	exon	39880120	39880186	.	-	.	gene_id "XLOC_052626"; transcript_id "5_00141040"; exon_number "10"; gene_name "uc002ole.1"; oId "uc002ole.1"; nearest_ref "uc002ole.1"; class_code "="; tss_id "TSS47964"; p_id "P47834";
chr19	hg19_knownGene	exon	39880280	39880401	.	-	.	gene_id "XLOC_052626"; transcript_id "5_00141040"; exon_number "11"; gene_name "uc002ole.1"; oId "uc002ole.1"; nearest_ref "uc002ole.1"; class_code "="; tss_id "TSS47964"; p_id "P47834";
chr19	hg19_knownGene	exon	39880709	39880801	.	-	.	gene_id "XLOC_052626"; transcript_id "5_00141040"; exon_number "12"; gene_name "uc002ole.1"; oId "uc002ole.1"; nearest_ref "uc002ole.1"; class_code "="; tss_id "TSS47964"; p_id "P47834";
chr19	hg19_knownGene	exon	39881458	39881679	.	-	.	gene_id "XLOC_052626"; transcript_id "5_00141040"; exon_number "13"; gene_name "uc002ole.1"; oId "uc002ole.1"; nearest_ref "uc002ole.1"; class_code "="; tss_id "TSS47964"; p_id "P47834";
chr19	Cufflinks	exon	39876512	39877043	.	-	.	gene_id "XLOC_052626"; transcript_id "5_00141041"; exon_number "1"; gene_name "uc010xuv.1"; oId "SC3.10447.3"; nearest_ref "uc010xuv.1"; class_code "j"; tss_id "TSS47964";
chr19	Cufflinks	exon	39877122	39877212	.	-	.	gene_id "XLOC_052626"; transcript_id "5_00141041"; exon_number "2"; gene_name "uc010xuv.1"; oId "SC3.10447.3"; nearest_ref "uc010xuv.1"; class_code "j"; tss_id "TSS47964";
chr19	Cufflinks	exon	39877334	39877439	.	-	.	gene_id "XLOC_052626"; transcript_id "5_00141041"; exon_number "3"; gene_name "uc010xuv.1"; oId "SC3.10447.3"; nearest_ref "uc010xuv.1"; class_code "j"; tss_id "TSS47964";
chr19	Cufflinks	exon	39878979	39879107	.	-	.	gene_id "XLOC_052626"; transcript_id "5_00141041"; exon_number "4"; gene_name "uc010xuv.1"; oId "SC3.10447.3"; nearest_ref "uc010xuv.1"; class_code "j"; tss_id "TSS47964";
chr19	Cufflinks	exon	39879200	39879316	.	-	.	gene_id "XLOC_052626"; transcript_id "5_00141041"; exon_number "5"; gene_name "uc010xuv.1"; oId "SC3.10447.3"; nearest_ref "uc010xuv.1"; class_code "j"; tss_id "TSS47964";
chr19	Cufflinks	exon	39879402	39879505	.	-	.	gene_id "XLOC_052626"; transcript_id "5_00141041"; exon_number "6"; gene_name "uc010xuv.1"; oId "SC3.10447.3"; nearest_ref "uc010xuv.1"; class_code "j"; tss_id "TSS47964";
chr19	Cufflinks	exon	39879587	39879655	.	-	.	gene_id "XLOC_052626"; transcript_id "5_00141041"; exon_number "7"; gene_name "uc010xuv.1"; oId "SC3.10447.3"; nearest_ref "uc010xuv.1"; class_code "j"; tss_id "TSS47964";
chr19	Cufflinks	exon	39879733	39879838	.	-	.	gene_id "XLOC_052626"; transcript_id "5_00141041"; exon_number "8"; gene_name "uc010xuv.1"; oId "SC3.10447.3"; nearest_ref "uc010xuv.1"; class_code "j"; tss_id "TSS47964";
chr19	Cufflinks	exon	39879922	39880023	.	-	.	gene_id "XLOC_052626"; transcript_id "5_00141041"; exon_number "9"; gene_name "uc010xuv.1"; oId "SC3.10447.3"; nearest_ref "uc010xuv.1"; class_code "j"; tss_id "TSS47964";
chr19	Cufflinks	exon	39880120	39880186	.	-	.	gene_id "XLOC_052626"; transcript_id "5_00141041"; exon_number "10"; gene_name "uc010xuv.1"; oId "SC3.10447.3"; nearest_ref "uc010xuv.1"; class_code "j"; tss_id "TSS47964";
chr19	Cufflinks	exon	39880280	39880401	.	-	.	gene_id "XLOC_052626"; transcript_id "5_00141041"; exon_number "11"; gene_name "uc010xuv.1"; oId "SC3.10447.3"; nearest_ref "uc010xuv.1"; class_code "j"; tss_id "TSS47964";
chr19	Cufflinks	exon	39880709	39880801	.	-	.	gene_id "XLOC_052626"; transcript_id "5_00141041"; exon_number "12"; gene_name "uc010xuv.1"; oId "SC3.10447.3"; nearest_ref "uc010xuv.1"; class_code "j"; tss_id "TSS47964";
chr19	Cufflinks	exon	39881458	39881791	.	-	.	gene_id "XLOC_052626"; transcript_id "5_00141041"; exon_number "13"; gene_name "uc010xuv.1"; oId "SC3.10447.3"; nearest_ref "uc010xuv.1"; class_code "j"; tss_id "TSS47964";
chr19	Cufflinks	exon	39877122	39877212	.	-	.	gene_id "XLOC_052626"; transcript_id "5_00141042"; exon_number "1"; gene_name "uc010xuv.1"; oId "uc010xuv.1_ext"; nearest_ref "uc010xuv.1"; class_code "="; tss_id "TSS47964";
chr19	Cufflinks	exon	39877334	39877439	.	-	.	gene_id "XLOC_052626"; transcript_id "5_00141042"; exon_number "2"; gene_name "uc010xuv.1"; oId "uc010xuv.1_ext"; nearest_ref "uc010xuv.1"; class_code "="; tss_id "TSS47964";
chr19	Cufflinks	exon	39877799	39877867	.	-	.	gene_id "XLOC_052626"; transcript_id "5_00141042"; exon_number "3"; gene_name "uc010xuv.1"; oId "uc010xuv.1_ext"; nearest_ref "uc010xuv.1"; class_code "="; tss_id "TSS47964";
chr19	Cufflinks	exon	39878979	39879107	.	-	.	gene_id "XLOC_052626"; transcript_id "5_00141042"; exon_number "4"; gene_name "uc010xuv.1"; oId "uc010xuv.1_ext"; nearest_ref "uc010xuv.1"; class_code "="; tss_id "TSS47964";
chr19	Cufflinks	exon	39879200	39879316	.	-	.	gene_id "XLOC_052626"; transcript_id "5_00141042"; exon_number "5"; gene_name "uc010xuv.1"; oId "uc010xuv.1_ext"; nearest_ref "uc010xuv.1"; class_code "="; tss_id "TSS47964";
chr19	Cufflinks	exon	39879402	39879505	.	-	.	gene_id "XLOC_052626"; transcript_id "5_00141042"; exon_number "6"; gene_name "uc010xuv.1"; oId "uc010xuv.1_ext"; nearest_ref "uc010xuv.1"; class_code "="; tss_id "TSS47964";
chr19	Cufflinks	exon	39879587	39879655	.	-	.	gene_id "XLOC_052626"; transcript_id "5_00141042"; exon_number "7"; gene_name "uc010xuv.1"; oId "uc010xuv.1_ext"; nearest_ref "uc010xuv.1"; class_code "="; tss_id "TSS47964";
chr19	Cufflinks	exon	39879733	39879838	.	-	.	gene_id "XLOC_052626"; transcript_id "5_00141042"; exon_number "8"; gene_name "uc010xuv.1"; oId "uc010xuv.1_ext"; nearest_ref "uc010xuv.1"; class_code "="; tss_id "TSS47964";
chr19	Cufflinks	exon	39879922	39880023	.	-	.	gene_id "XLOC_052626"; transcript_id "5_00141042"; exon_number "9"; gene_name "uc010xuv.1"; oId "uc010xuv.1_ext"; nearest_ref "uc010xuv.1"; class_code "="; tss_id "TSS47964";
chr19	Cufflinks	exon	39880120	39880186	.	-	.	gene_id "XLOC_052626"; transcript_id "5_00141042"; exon_number "10"; gene_name "uc010xuv.1"; oId "uc010xuv.1_ext"; nearest_ref "uc010xuv.1"; class_code "="; tss_id "TSS47964";
chr19	Cufflinks	exon	39880709	39880801	.	-	.	gene_id "XLOC_052626"; transcript_id "5_00141042"; exon_number "11"; gene_name "uc010xuv.1"; oId "uc010xuv.1_ext"; nearest_ref "uc010xuv.1"; class_code "="; tss_id "TSS47964";
chr19	Cufflinks	exon	39880900	39880929	.	-	.	gene_id "XLOC_052626"; transcript_id "5_00141042"; exon_number "12"; gene_name "uc010xuv.1"; oId "uc010xuv.1_ext"; nearest_ref "uc010xuv.1"; class_code "="; tss_id "TSS47964";
chr19	Cufflinks	exon	39881458	39881691	.	-	.	gene_id "XLOC_052626"; transcript_id "5_00141042"; exon_number "13"; gene_name "uc010xuv.1"; oId "uc010xuv.1_ext"; nearest_ref "uc010xuv.1"; class_code "="; tss_id "TSS47964";
chr19	Cufflinks	exon	39892745	39893189	.	-	.	gene_id "XLOC_052627"; transcript_id "5_00143339"; exon_number "1"; oId "SC4.16062.1"; class_code "u";
chr19	hg19_knownGene	exon	39923849	39924058	.	-	.	gene_id "XLOC_052628"; transcript_id "5_00141044"; exon_number "1"; gene_name "uc002oll.2"; oId "uc002oll.2"; nearest_ref "uc002oll.2"; class_code "="; tss_id "TSS47965"; p_id "P47838";
chr19	hg19_knownGene	exon	39924162	39924209	.	-	.	gene_id "XLOC_052628"; transcript_id "5_00141044"; exon_number "2"; gene_name "uc002oll.2"; oId "uc002oll.2"; nearest_ref "uc002oll.2"; class_code "="; tss_id "TSS47965"; p_id "P47838";
chr19	hg19_knownGene	exon	39924305	39924401	.	-	.	gene_id "XLOC_052628"; transcript_id "5_00141044"; exon_number "3"; gene_name "uc002oll.2"; oId "uc002oll.2"; nearest_ref "uc002oll.2"; class_code "="; tss_id "TSS47965"; p_id "P47838";
chr19	hg19_knownGene	exon	39926298	39926348	.	-	.	gene_id "XLOC_052628"; transcript_id "5_00141044"; exon_number "4"; gene_name "uc002oll.2"; oId "uc002oll.2"; nearest_ref "uc002oll.2"; class_code "="; tss_id "TSS47965"; p_id "P47838";
chr19	hg19_knownGene	exon	39926488	39926618	.	-	.	gene_id "XLOC_052628"; transcript_id "5_00141044"; exon_number "5"; gene_name "uc002oll.2"; oId "uc002oll.2"; nearest_ref "uc002oll.2"; class_code "="; tss_id "TSS47965"; p_id "P47838";
chr19	hg19_knownGene	exon	39923849	39924058	.	-	.	gene_id "XLOC_052628"; transcript_id "5_00141043"; exon_number "1"; gene_name "uc002olk.2"; oId "uc002olk.2"; nearest_ref "uc002olk.2"; class_code "="; tss_id "TSS47965"; p_id "P47837";
chr19	hg19_knownGene	exon	39924162	39924209	.	-	.	gene_id "XLOC_052628"; transcript_id "5_00141043"; exon_number "2"; gene_name "uc002olk.2"; oId "uc002olk.2"; nearest_ref "uc002olk.2"; class_code "="; tss_id "TSS47965"; p_id "P47837";
chr19	hg19_knownGene	exon	39924305	39924401	.	-	.	gene_id "XLOC_052628"; transcript_id "5_00141043"; exon_number "3"; gene_name "uc002olk.2"; oId "uc002olk.2"; nearest_ref "uc002olk.2"; class_code "="; tss_id "TSS47965"; p_id "P47837";
chr19	hg19_knownGene	exon	39926247	39926348	.	-	.	gene_id "XLOC_052628"; transcript_id "5_00141043"; exon_number "4"; gene_name "uc002olk.2"; oId "uc002olk.2"; nearest_ref "uc002olk.2"; class_code "="; tss_id "TSS47965"; p_id "P47837";
chr19	hg19_knownGene	exon	39926488	39926618	.	-	.	gene_id "XLOC_052628"; transcript_id "5_00141043"; exon_number "5"; gene_name "uc002olk.2"; oId "uc002olk.2"; nearest_ref "uc002olk.2"; class_code "="; tss_id "TSS47965"; p_id "P47837";
chr19	Cufflinks	exon	39923849	39924058	.	-	.	gene_id "XLOC_052628"; transcript_id "5_00141045"; exon_number "1"; gene_name "uc002olm.2"; oId "uc002olm.2_ext"; nearest_ref "uc002olm.2"; class_code "="; tss_id "TSS47965"; p_id "P47836";
chr19	Cufflinks	exon	39924162	39924401	.	-	.	gene_id "XLOC_052628"; transcript_id "5_00141045"; exon_number "2"; gene_name "uc002olm.2"; oId "uc002olm.2_ext"; nearest_ref "uc002olm.2"; class_code "="; tss_id "TSS47965"; p_id "P47836";
chr19	Cufflinks	exon	39926247	39926348	.	-	.	gene_id "XLOC_052628"; transcript_id "5_00141045"; exon_number "3"; gene_name "uc002olm.2"; oId "uc002olm.2_ext"; nearest_ref "uc002olm.2"; class_code "="; tss_id "TSS47965"; p_id "P47836";
chr19	Cufflinks	exon	39926488	39926724	.	-	.	gene_id "XLOC_052628"; transcript_id "5_00141045"; exon_number "4"; gene_name "uc002olm.2"; oId "uc002olm.2_ext"; nearest_ref "uc002olm.2"; class_code "="; tss_id "TSS47965"; p_id "P47836";
chr19	Cufflinks	exon	39933164	39933763	.	-	.	gene_id "XLOC_052629"; transcript_id "5_00145667"; exon_number "1"; oId "upf1_r4.18988.1"; class_code "u";
chr19	Cufflinks	exon	40021630	40023494	.	-	.	gene_id "XLOC_052630"; transcript_id "5_00141046"; exon_number "1"; gene_name "uc002olz.1"; oId "uc002olz.1"; nearest_ref "uc002olz.1"; class_code "c";
chr19	Cufflinks	exon	40029449	40030899	.	-	.	gene_id "XLOC_052631"; transcript_id "5_00141047"; exon_number "1"; gene_name "uc002oma.2"; oId "uc002oma.2_ext"; nearest_ref "uc002oma.2"; class_code "c";
chr19	hg19_knownGene	exon	40221896	40222145	.	-	.	gene_id "XLOC_052632"; transcript_id "5_00141049"; exon_number "1"; gene_name "uc002omh.2"; oId "uc002omh.2"; nearest_ref "uc002omh.2"; class_code "="; tss_id "TSS47969"; p_id "P47839";
chr19	hg19_knownGene	exon	40224923	40225133	.	-	.	gene_id "XLOC_052632"; transcript_id "5_00141049"; exon_number "2"; gene_name "uc002omh.2"; oId "uc002omh.2"; nearest_ref "uc002omh.2"; class_code "="; tss_id "TSS47969"; p_id "P47839";
chr19	hg19_knownGene	exon	40225637	40225713	.	-	.	gene_id "XLOC_052632"; transcript_id "5_00141049"; exon_number "3"; gene_name "uc002omh.2"; oId "uc002omh.2"; nearest_ref "uc002omh.2"; class_code "="; tss_id "TSS47969"; p_id "P47839";
chr19	hg19_knownGene	exon	40228578	40228668	.	-	.	gene_id "XLOC_052632"; transcript_id "5_00141049"; exon_number "4"; gene_name "uc002omh.2"; oId "uc002omh.2"; nearest_ref "uc002omh.2"; class_code "="; tss_id "TSS47969"; p_id "P47839";
chr19	Cufflinks	exon	40303089	40303287	.	-	.	gene_id "XLOC_052633"; transcript_id "5_00145668"; exon_number "1"; oId "upf1_r4.19001.1"; class_code "u";
chr19	Cufflinks	exon	40303674	40304888	.	-	.	gene_id "XLOC_052634"; transcript_id "5_00141050"; exon_number "1"; oId "SC3.10452.1"; class_code "u";
chr19	Cufflinks	exon	40305089	40305900	.	-	.	gene_id "XLOC_052635"; transcript_id "5_00143342"; exon_number "1"; oId "SC4.16077.1"; class_code ".";
chr19	Cufflinks	exon	40306203	40307918	.	-	.	gene_id "XLOC_052636"; transcript_id "5_00143343"; exon_number "1"; oId "SC4.16078.1"; class_code ".";
chr19	Cufflinks	exon	40307807	40308674	.	-	.	gene_id "XLOC_052636"; transcript_id "5_00145669"; exon_number "1"; oId "upf1_r4.19006.1"; class_code "u";
chr19	Cufflinks	exon	40308800	40311830	.	-	.	gene_id "XLOC_052637"; transcript_id "5_00143345"; exon_number "1"; oId "SC4.16080.1"; class_code "u";
chr19	Cufflinks	exon	40312036	40314349	.	-	.	gene_id "XLOC_052638"; transcript_id "5_00143346"; exon_number "1"; gene_name "uc002omj.2"; oId "SC4.16081.1"; nearest_ref "uc002omj.2"; class_code "p";
chr19	Cufflinks	exon	40314439	40315013	.	-	.	gene_id "XLOC_052639"; transcript_id "5_00143347"; exon_number "1"; gene_name "uc002omj.2"; oId "SC4.16082.1"; nearest_ref "uc002omj.2"; class_code "p";
chr19	Cufflinks	exon	40314826	40315893	.	-	.	gene_id "XLOC_052639"; transcript_id "5_00141056"; exon_number "1"; gene_name "uc002omj.2"; oId "SC3.10458.1"; nearest_ref "uc002omj.2"; class_code "p";
chr19	hg19_knownGene	exon	40315991	40316726	.	-	.	gene_id "XLOC_052640"; transcript_id "5_00141059"; exon_number "1"; gene_name "uc002omk.2"; oId "uc002omk.2"; nearest_ref "uc002omk.2"; class_code "="; tss_id "TSS47970"; p_id "P47843";
chr19	hg19_knownGene	exon	40316820	40316926	.	-	.	gene_id "XLOC_052640"; transcript_id "5_00141059"; exon_number "2"; gene_name "uc002omk.2"; oId "uc002omk.2"; nearest_ref "uc002omk.2"; class_code "="; tss_id "TSS47970"; p_id "P47843";
chr19	hg19_knownGene	exon	40317312	40317507	.	-	.	gene_id "XLOC_052640"; transcript_id "5_00141059"; exon_number "3"; gene_name "uc002omk.2"; oId "uc002omk.2"; nearest_ref "uc002omk.2"; class_code "="; tss_id "TSS47970"; p_id "P47843";
chr19	hg19_knownGene	exon	40317925	40318065	.	-	.	gene_id "XLOC_052640"; transcript_id "5_00141059"; exon_number "4"; gene_name "uc002omk.2"; oId "uc002omk.2"; nearest_ref "uc002omk.2"; class_code "="; tss_id "TSS47970"; p_id "P47843";
chr19	hg19_knownGene	exon	40318150	40318296	.	-	.	gene_id "XLOC_052640"; transcript_id "5_00141059"; exon_number "5"; gene_name "uc002omk.2"; oId "uc002omk.2"; nearest_ref "uc002omk.2"; class_code "="; tss_id "TSS47970"; p_id "P47843";
chr19	hg19_knownGene	exon	40318937	40319223	.	-	.	gene_id "XLOC_052640"; transcript_id "5_00141059"; exon_number "6"; gene_name "uc002omk.2"; oId "uc002omk.2"; nearest_ref "uc002omk.2"; class_code "="; tss_id "TSS47970"; p_id "P47843";
chr19	hg19_knownGene	exon	40320520	40320667	.	-	.	gene_id "XLOC_052640"; transcript_id "5_00141059"; exon_number "7"; gene_name "uc002omk.2"; oId "uc002omk.2"; nearest_ref "uc002omk.2"; class_code "="; tss_id "TSS47970"; p_id "P47843";
chr19	hg19_knownGene	exon	40321015	40321203	.	-	.	gene_id "XLOC_052640"; transcript_id "5_00141059"; exon_number "8"; gene_name "uc002omk.2"; oId "uc002omk.2"; nearest_ref "uc002omk.2"; class_code "="; tss_id "TSS47970"; p_id "P47843";
chr19	hg19_knownGene	exon	40321304	40321423	.	-	.	gene_id "XLOC_052640"; transcript_id "5_00141059"; exon_number "9"; gene_name "uc002omk.2"; oId "uc002omk.2"; nearest_ref "uc002omk.2"; class_code "="; tss_id "TSS47970"; p_id "P47843";
chr19	hg19_knownGene	exon	40322445	40322608	.	-	.	gene_id "XLOC_052640"; transcript_id "5_00141059"; exon_number "10"; gene_name "uc002omk.2"; oId "uc002omk.2"; nearest_ref "uc002omk.2"; class_code "="; tss_id "TSS47970"; p_id "P47843";
chr19	hg19_knownGene	exon	40324663	40324841	.	-	.	gene_id "XLOC_052640"; transcript_id "5_00141059"; exon_number "11"; gene_name "uc002omk.2"; oId "uc002omk.2"; nearest_ref "uc002omk.2"; class_code "="; tss_id "TSS47970"; p_id "P47843";
chr19	hg19_knownGene	exon	40315991	40316726	.	-	.	gene_id "XLOC_052640"; transcript_id "5_00141058"; exon_number "1"; gene_name "uc002omj.2"; oId "uc002omj.2"; nearest_ref "uc002omj.2"; class_code "="; tss_id "TSS47970"; p_id "P47842";
chr19	hg19_knownGene	exon	40316820	40316926	.	-	.	gene_id "XLOC_052640"; transcript_id "5_00141058"; exon_number "2"; gene_name "uc002omj.2"; oId "uc002omj.2"; nearest_ref "uc002omj.2"; class_code "="; tss_id "TSS47970"; p_id "P47842";
chr19	hg19_knownGene	exon	40317312	40317627	.	-	.	gene_id "XLOC_052640"; transcript_id "5_00141058"; exon_number "3"; gene_name "uc002omj.2"; oId "uc002omj.2"; nearest_ref "uc002omj.2"; class_code "="; tss_id "TSS47970"; p_id "P47842";
chr19	hg19_knownGene	exon	40317925	40318065	.	-	.	gene_id "XLOC_052640"; transcript_id "5_00141058"; exon_number "4"; gene_name "uc002omj.2"; oId "uc002omj.2"; nearest_ref "uc002omj.2"; class_code "="; tss_id "TSS47970"; p_id "P47842";
chr19	hg19_knownGene	exon	40318150	40318296	.	-	.	gene_id "XLOC_052640"; transcript_id "5_00141058"; exon_number "5"; gene_name "uc002omj.2"; oId "uc002omj.2"; nearest_ref "uc002omj.2"; class_code "="; tss_id "TSS47970"; p_id "P47842";
chr19	hg19_knownGene	exon	40318937	40319223	.	-	.	gene_id "XLOC_052640"; transcript_id "5_00141058"; exon_number "6"; gene_name "uc002omj.2"; oId "uc002omj.2"; nearest_ref "uc002omj.2"; class_code "="; tss_id "TSS47970"; p_id "P47842";
chr19	hg19_knownGene	exon	40320520	40320667	.	-	.	gene_id "XLOC_052640"; transcript_id "5_00141058"; exon_number "7"; gene_name "uc002omj.2"; oId "uc002omj.2"; nearest_ref "uc002omj.2"; class_code "="; tss_id "TSS47970"; p_id "P47842";
chr19	hg19_knownGene	exon	40321015	40321203	.	-	.	gene_id "XLOC_052640"; transcript_id "5_00141058"; exon_number "8"; gene_name "uc002omj.2"; oId "uc002omj.2"; nearest_ref "uc002omj.2"; class_code "="; tss_id "TSS47970"; p_id "P47842";
chr19	hg19_knownGene	exon	40321304	40321423	.	-	.	gene_id "XLOC_052640"; transcript_id "5_00141058"; exon_number "9"; gene_name "uc002omj.2"; oId "uc002omj.2"; nearest_ref "uc002omj.2"; class_code "="; tss_id "TSS47970"; p_id "P47842";
chr19	hg19_knownGene	exon	40322445	40322608	.	-	.	gene_id "XLOC_052640"; transcript_id "5_00141058"; exon_number "10"; gene_name "uc002omj.2"; oId "uc002omj.2"; nearest_ref "uc002omj.2"; class_code "="; tss_id "TSS47970"; p_id "P47842";
chr19	hg19_knownGene	exon	40324663	40324841	.	-	.	gene_id "XLOC_052640"; transcript_id "5_00141058"; exon_number "11"; gene_name "uc002omj.2"; oId "uc002omj.2"; nearest_ref "uc002omj.2"; class_code "="; tss_id "TSS47970"; p_id "P47842";
chr19	hg19_knownGene	exon	40315991	40316726	.	-	.	gene_id "XLOC_052640"; transcript_id "5_00141057"; exon_number "1"; gene_name "uc002omi.2"; oId "uc002omi.2"; nearest_ref "uc002omi.2"; class_code "="; tss_id "TSS47970"; p_id "P47841";
chr19	hg19_knownGene	exon	40316820	40316926	.	-	.	gene_id "XLOC_052640"; transcript_id "5_00141057"; exon_number "2"; gene_name "uc002omi.2"; oId "uc002omi.2"; nearest_ref "uc002omi.2"; class_code "="; tss_id "TSS47970"; p_id "P47841";
chr19	hg19_knownGene	exon	40317312	40317507	.	-	.	gene_id "XLOC_052640"; transcript_id "5_00141057"; exon_number "3"; gene_name "uc002omi.2"; oId "uc002omi.2"; nearest_ref "uc002omi.2"; class_code "="; tss_id "TSS47970"; p_id "P47841";
chr19	hg19_knownGene	exon	40317592	40317627	.	-	.	gene_id "XLOC_052640"; transcript_id "5_00141057"; exon_number "4"; gene_name "uc002omi.2"; oId "uc002omi.2"; nearest_ref "uc002omi.2"; class_code "="; tss_id "TSS47970"; p_id "P47841";
chr19	hg19_knownGene	exon	40317925	40318065	.	-	.	gene_id "XLOC_052640"; transcript_id "5_00141057"; exon_number "5"; gene_name "uc002omi.2"; oId "uc002omi.2"; nearest_ref "uc002omi.2"; class_code "="; tss_id "TSS47970"; p_id "P47841";
chr19	hg19_knownGene	exon	40318150	40318296	.	-	.	gene_id "XLOC_052640"; transcript_id "5_00141057"; exon_number "6"; gene_name "uc002omi.2"; oId "uc002omi.2"; nearest_ref "uc002omi.2"; class_code "="; tss_id "TSS47970"; p_id "P47841";
chr19	hg19_knownGene	exon	40318937	40319223	.	-	.	gene_id "XLOC_052640"; transcript_id "5_00141057"; exon_number "7"; gene_name "uc002omi.2"; oId "uc002omi.2"; nearest_ref "uc002omi.2"; class_code "="; tss_id "TSS47970"; p_id "P47841";
chr19	hg19_knownGene	exon	40320520	40320667	.	-	.	gene_id "XLOC_052640"; transcript_id "5_00141057"; exon_number "8"; gene_name "uc002omi.2"; oId "uc002omi.2"; nearest_ref "uc002omi.2"; class_code "="; tss_id "TSS47970"; p_id "P47841";
chr19	hg19_knownGene	exon	40321015	40321203	.	-	.	gene_id "XLOC_052640"; transcript_id "5_00141057"; exon_number "9"; gene_name "uc002omi.2"; oId "uc002omi.2"; nearest_ref "uc002omi.2"; class_code "="; tss_id "TSS47970"; p_id "P47841";
chr19	hg19_knownGene	exon	40321304	40321423	.	-	.	gene_id "XLOC_052640"; transcript_id "5_00141057"; exon_number "10"; gene_name "uc002omi.2"; oId "uc002omi.2"; nearest_ref "uc002omi.2"; class_code "="; tss_id "TSS47970"; p_id "P47841";
chr19	hg19_knownGene	exon	40322445	40322608	.	-	.	gene_id "XLOC_052640"; transcript_id "5_00141057"; exon_number "11"; gene_name "uc002omi.2"; oId "uc002omi.2"; nearest_ref "uc002omi.2"; class_code "="; tss_id "TSS47970"; p_id "P47841";
chr19	hg19_knownGene	exon	40324663	40324841	.	-	.	gene_id "XLOC_052640"; transcript_id "5_00141057"; exon_number "12"; gene_name "uc002omi.2"; oId "uc002omi.2"; nearest_ref "uc002omi.2"; class_code "="; tss_id "TSS47970"; p_id "P47841";
chr19	hg19_knownGene	exon	40320847	40321203	.	-	.	gene_id "XLOC_052640"; transcript_id "5_00141060"; exon_number "1"; gene_name "uc002oml.2"; oId "uc002oml.2"; nearest_ref "uc002oml.2"; class_code "="; tss_id "TSS47970"; p_id "P47840";
chr19	hg19_knownGene	exon	40321304	40321423	.	-	.	gene_id "XLOC_052640"; transcript_id "5_00141060"; exon_number "2"; gene_name "uc002oml.2"; oId "uc002oml.2"; nearest_ref "uc002oml.2"; class_code "="; tss_id "TSS47970"; p_id "P47840";
chr19	hg19_knownGene	exon	40322445	40322608	.	-	.	gene_id "XLOC_052640"; transcript_id "5_00141060"; exon_number "3"; gene_name "uc002oml.2"; oId "uc002oml.2"; nearest_ref "uc002oml.2"; class_code "="; tss_id "TSS47970"; p_id "P47840";
chr19	hg19_knownGene	exon	40324663	40324841	.	-	.	gene_id "XLOC_052640"; transcript_id "5_00141060"; exon_number "4"; gene_name "uc002oml.2"; oId "uc002oml.2"; nearest_ref "uc002oml.2"; class_code "="; tss_id "TSS47970"; p_id "P47840";
chr19	Cufflinks	exon	40323169	40323379	.	-	.	gene_id "XLOC_052641"; transcript_id "5_00145674"; exon_number "1"; gene_name "uc002oml.2"; oId "upf1_r4.19027.1"; nearest_ref "uc002oml.2"; class_code "i";
chr19	hg19_knownGene	exon	40325094	40325202	.	-	.	gene_id "XLOC_052642"; transcript_id "5_00141061"; exon_number "1"; gene_name "uc002omn.2"; oId "uc002omn.2"; nearest_ref "uc002omn.2"; class_code "="; tss_id "TSS47971"; p_id "P47846";
chr19	hg19_knownGene	exon	40325308	40325453	.	-	.	gene_id "XLOC_052642"; transcript_id "5_00141061"; exon_number "2"; gene_name "uc002omn.2"; oId "uc002omn.2"; nearest_ref "uc002omn.2"; class_code "="; tss_id "TSS47971"; p_id "P47846";
chr19	hg19_knownGene	exon	40327196	40327308	.	-	.	gene_id "XLOC_052642"; transcript_id "5_00141061"; exon_number "3"; gene_name "uc002omn.2"; oId "uc002omn.2"; nearest_ref "uc002omn.2"; class_code "="; tss_id "TSS47971"; p_id "P47846";
chr19	hg19_knownGene	exon	40328351	40328483	.	-	.	gene_id "XLOC_052642"; transcript_id "5_00141061"; exon_number "4"; gene_name "uc002omn.2"; oId "uc002omn.2"; nearest_ref "uc002omn.2"; class_code "="; tss_id "TSS47971"; p_id "P47846";
chr19	hg19_knownGene	exon	40329675	40329845	.	-	.	gene_id "XLOC_052642"; transcript_id "5_00141061"; exon_number "5"; gene_name "uc002omn.2"; oId "uc002omn.2"; nearest_ref "uc002omn.2"; class_code "="; tss_id "TSS47971"; p_id "P47846";
chr19	hg19_knownGene	exon	40330873	40330967	.	-	.	gene_id "XLOC_052642"; transcript_id "5_00141061"; exon_number "6"; gene_name "uc002omn.2"; oId "uc002omn.2"; nearest_ref "uc002omn.2"; class_code "="; tss_id "TSS47971"; p_id "P47846";
chr19	hg19_knownGene	exon	40331054	40331155	.	-	.	gene_id "XLOC_052642"; transcript_id "5_00141061"; exon_number "7"; gene_name "uc002omn.2"; oId "uc002omn.2"; nearest_ref "uc002omn.2"; class_code "="; tss_id "TSS47971"; p_id "P47846";
chr19	hg19_knownGene	exon	40331257	40331427	.	-	.	gene_id "XLOC_052642"; transcript_id "5_00141061"; exon_number "8"; gene_name "uc002omn.2"; oId "uc002omn.2"; nearest_ref "uc002omn.2"; class_code "="; tss_id "TSS47971"; p_id "P47846";
chr19	hg19_knownGene	exon	40336931	40337054	.	-	.	gene_id "XLOC_052642"; transcript_id "5_00141061"; exon_number "9"; gene_name "uc002omn.2"; oId "uc002omn.2"; nearest_ref "uc002omn.2"; class_code "="; tss_id "TSS47971"; p_id "P47846";
chr19	hg19_knownGene	exon	40325308	40325453	.	-	.	gene_id "XLOC_052642"; transcript_id "5_00141062"; exon_number "1"; gene_name "uc002omo.2"; oId "uc002omo.2"; nearest_ref "uc002omo.2"; class_code "="; tss_id "TSS47971"; p_id "P47845";
chr19	hg19_knownGene	exon	40327196	40327308	.	-	.	gene_id "XLOC_052642"; transcript_id "5_00141062"; exon_number "2"; gene_name "uc002omo.2"; oId "uc002omo.2"; nearest_ref "uc002omo.2"; class_code "="; tss_id "TSS47971"; p_id "P47845";
chr19	hg19_knownGene	exon	40328351	40328483	.	-	.	gene_id "XLOC_052642"; transcript_id "5_00141062"; exon_number "3"; gene_name "uc002omo.2"; oId "uc002omo.2"; nearest_ref "uc002omo.2"; class_code "="; tss_id "TSS47971"; p_id "P47845";
chr19	hg19_knownGene	exon	40329675	40329845	.	-	.	gene_id "XLOC_052642"; transcript_id "5_00141062"; exon_number "4"; gene_name "uc002omo.2"; oId "uc002omo.2"; nearest_ref "uc002omo.2"; class_code "="; tss_id "TSS47971"; p_id "P47845";
chr19	hg19_knownGene	exon	40330873	40330967	.	-	.	gene_id "XLOC_052642"; transcript_id "5_00141062"; exon_number "5"; gene_name "uc002omo.2"; oId "uc002omo.2"; nearest_ref "uc002omo.2"; class_code "="; tss_id "TSS47971"; p_id "P47845";
chr19	hg19_knownGene	exon	40331054	40331155	.	-	.	gene_id "XLOC_052642"; transcript_id "5_00141062"; exon_number "6"; gene_name "uc002omo.2"; oId "uc002omo.2"; nearest_ref "uc002omo.2"; class_code "="; tss_id "TSS47971"; p_id "P47845";
chr19	hg19_knownGene	exon	40331260	40331427	.	-	.	gene_id "XLOC_052642"; transcript_id "5_00141062"; exon_number "7"; gene_name "uc002omo.2"; oId "uc002omo.2"; nearest_ref "uc002omo.2"; class_code "="; tss_id "TSS47971"; p_id "P47845";
chr19	hg19_knownGene	exon	40336931	40337054	.	-	.	gene_id "XLOC_052642"; transcript_id "5_00141062"; exon_number "8"; gene_name "uc002omo.2"; oId "uc002omo.2"; nearest_ref "uc002omo.2"; class_code "="; tss_id "TSS47971"; p_id "P47845";
chr19	hg19_knownGene	exon	40328906	40329845	.	-	.	gene_id "XLOC_052642"; transcript_id "5_00141063"; exon_number "1"; gene_name "uc010egr.2"; oId "uc010egr.2"; nearest_ref "uc010egr.2"; class_code "="; tss_id "TSS47971"; p_id "P47844";
chr19	hg19_knownGene	exon	40330873	40330967	.	-	.	gene_id "XLOC_052642"; transcript_id "5_00141063"; exon_number "2"; gene_name "uc010egr.2"; oId "uc010egr.2"; nearest_ref "uc010egr.2"; class_code "="; tss_id "TSS47971"; p_id "P47844";
chr19	hg19_knownGene	exon	40331054	40331155	.	-	.	gene_id "XLOC_052642"; transcript_id "5_00141063"; exon_number "3"; gene_name "uc010egr.2"; oId "uc010egr.2"; nearest_ref "uc010egr.2"; class_code "="; tss_id "TSS47971"; p_id "P47844";
chr19	hg19_knownGene	exon	40331257	40331427	.	-	.	gene_id "XLOC_052642"; transcript_id "5_00141063"; exon_number "4"; gene_name "uc010egr.2"; oId "uc010egr.2"; nearest_ref "uc010egr.2"; class_code "="; tss_id "TSS47971"; p_id "P47844";
chr19	hg19_knownGene	exon	40336931	40337054	.	-	.	gene_id "XLOC_052642"; transcript_id "5_00141063"; exon_number "5"; gene_name "uc010egr.2"; oId "uc010egr.2"; nearest_ref "uc010egr.2"; class_code "="; tss_id "TSS47971"; p_id "P47844";
chr19	hg19_knownGene	exon	40353964	40354136	.	-	.	gene_id "XLOC_052643"; transcript_id "5_00141064"; exon_number "1"; gene_name "uc002omp.3"; oId "uc002omp.3"; nearest_ref "uc002omp.3"; class_code "="; tss_id "TSS47972"; p_id "P47847";
chr19	hg19_knownGene	exon	40354261	40354532	.	-	.	gene_id "XLOC_052643"; transcript_id "5_00141064"; exon_number "2"; gene_name "uc002omp.3"; oId "uc002omp.3"; nearest_ref "uc002omp.3"; class_code "="; tss_id "TSS47972"; p_id "P47847";
chr19	hg19_knownGene	exon	40357377	40357760	.	-	.	gene_id "XLOC_052643"; transcript_id "5_00141064"; exon_number "3"; gene_name "uc002omp.3"; oId "uc002omp.3"; nearest_ref "uc002omp.3"; class_code "="; tss_id "TSS47972"; p_id "P47847";
chr19	hg19_knownGene	exon	40360856	40361055	.	-	.	gene_id "XLOC_052643"; transcript_id "5_00141064"; exon_number "4"; gene_name "uc002omp.3"; oId "uc002omp.3"; nearest_ref "uc002omp.3"; class_code "="; tss_id "TSS47972"; p_id "P47847";
chr19	hg19_knownGene	exon	40362718	40363291	.	-	.	gene_id "XLOC_052643"; transcript_id "5_00141064"; exon_number "5"; gene_name "uc002omp.3"; oId "uc002omp.3"; nearest_ref "uc002omp.3"; class_code "="; tss_id "TSS47972"; p_id "P47847";
chr19	hg19_knownGene	exon	40363864	40364435	.	-	.	gene_id "XLOC_052643"; transcript_id "5_00141064"; exon_number "6"; gene_name "uc002omp.3"; oId "uc002omp.3"; nearest_ref "uc002omp.3"; class_code "="; tss_id "TSS47972"; p_id "P47847";
chr19	hg19_knownGene	exon	40366028	40366571	.	-	.	gene_id "XLOC_052643"; transcript_id "5_00141064"; exon_number "7"; gene_name "uc002omp.3"; oId "uc002omp.3"; nearest_ref "uc002omp.3"; class_code "="; tss_id "TSS47972"; p_id "P47847";
chr19	hg19_knownGene	exon	40367298	40367914	.	-	.	gene_id "XLOC_052643"; transcript_id "5_00141064"; exon_number "8"; gene_name "uc002omp.3"; oId "uc002omp.3"; nearest_ref "uc002omp.3"; class_code "="; tss_id "TSS47972"; p_id "P47847";
chr19	hg19_knownGene	exon	40368303	40368876	.	-	.	gene_id "XLOC_052643"; transcript_id "5_00141064"; exon_number "9"; gene_name "uc002omp.3"; oId "uc002omp.3"; nearest_ref "uc002omp.3"; class_code "="; tss_id "TSS47972"; p_id "P47847";
chr19	hg19_knownGene	exon	40370195	40370532	.	-	.	gene_id "XLOC_052643"; transcript_id "5_00141064"; exon_number "10"; gene_name "uc002omp.3"; oId "uc002omp.3"; nearest_ref "uc002omp.3"; class_code "="; tss_id "TSS47972"; p_id "P47847";
chr19	hg19_knownGene	exon	40373945	40374086	.	-	.	gene_id "XLOC_052643"; transcript_id "5_00141064"; exon_number "11"; gene_name "uc002omp.3"; oId "uc002omp.3"; nearest_ref "uc002omp.3"; class_code "="; tss_id "TSS47972"; p_id "P47847";
chr19	hg19_knownGene	exon	40376313	40376512	.	-	.	gene_id "XLOC_052643"; transcript_id "5_00141064"; exon_number "12"; gene_name "uc002omp.3"; oId "uc002omp.3"; nearest_ref "uc002omp.3"; class_code "="; tss_id "TSS47972"; p_id "P47847";
chr19	hg19_knownGene	exon	40376631	40377225	.	-	.	gene_id "XLOC_052643"; transcript_id "5_00141064"; exon_number "13"; gene_name "uc002omp.3"; oId "uc002omp.3"; nearest_ref "uc002omp.3"; class_code "="; tss_id "TSS47972"; p_id "P47847";
chr19	hg19_knownGene	exon	40380119	40380711	.	-	.	gene_id "XLOC_052643"; transcript_id "5_00141064"; exon_number "14"; gene_name "uc002omp.3"; oId "uc002omp.3"; nearest_ref "uc002omp.3"; class_code "="; tss_id "TSS47972"; p_id "P47847";
chr19	hg19_knownGene	exon	40382283	40382826	.	-	.	gene_id "XLOC_052643"; transcript_id "5_00141064"; exon_number "15"; gene_name "uc002omp.3"; oId "uc002omp.3"; nearest_ref "uc002omp.3"; class_code "="; tss_id "TSS47972"; p_id "P47847";
chr19	hg19_knownGene	exon	40383551	40384167	.	-	.	gene_id "XLOC_052643"; transcript_id "5_00141064"; exon_number "16"; gene_name "uc002omp.3"; oId "uc002omp.3"; nearest_ref "uc002omp.3"; class_code "="; tss_id "TSS47972"; p_id "P47847";
chr19	hg19_knownGene	exon	40384562	40385135	.	-	.	gene_id "XLOC_052643"; transcript_id "5_00141064"; exon_number "17"; gene_name "uc002omp.3"; oId "uc002omp.3"; nearest_ref "uc002omp.3"; class_code "="; tss_id "TSS47972"; p_id "P47847";
chr19	hg19_knownGene	exon	40386446	40386783	.	-	.	gene_id "XLOC_052643"; transcript_id "5_00141064"; exon_number "18"; gene_name "uc002omp.3"; oId "uc002omp.3"; nearest_ref "uc002omp.3"; class_code "="; tss_id "TSS47972"; p_id "P47847";
chr19	hg19_knownGene	exon	40389652	40389793	.	-	.	gene_id "XLOC_052643"; transcript_id "5_00141064"; exon_number "19"; gene_name "uc002omp.3"; oId "uc002omp.3"; nearest_ref "uc002omp.3"; class_code "="; tss_id "TSS47972"; p_id "P47847";
chr19	hg19_knownGene	exon	40391998	40392197	.	-	.	gene_id "XLOC_052643"; transcript_id "5_00141064"; exon_number "20"; gene_name "uc002omp.3"; oId "uc002omp.3"; nearest_ref "uc002omp.3"; class_code "="; tss_id "TSS47972"; p_id "P47847";
chr19	hg19_knownGene	exon	40392316	40392910	.	-	.	gene_id "XLOC_052643"; transcript_id "5_00141064"; exon_number "21"; gene_name "uc002omp.3"; oId "uc002omp.3"; nearest_ref "uc002omp.3"; class_code "="; tss_id "TSS47972"; p_id "P47847";
chr19	hg19_knownGene	exon	40395804	40396396	.	-	.	gene_id "XLOC_052643"; transcript_id "5_00141064"; exon_number "22"; gene_name "uc002omp.3"; oId "uc002omp.3"; nearest_ref "uc002omp.3"; class_code "="; tss_id "TSS47972"; p_id "P47847";
chr19	hg19_knownGene	exon	40397967	40398510	.	-	.	gene_id "XLOC_052643"; transcript_id "5_00141064"; exon_number "23"; gene_name "uc002omp.3"; oId "uc002omp.3"; nearest_ref "uc002omp.3"; class_code "="; tss_id "TSS47972"; p_id "P47847";
chr19	hg19_knownGene	exon	40399239	40399855	.	-	.	gene_id "XLOC_052643"; transcript_id "5_00141064"; exon_number "24"; gene_name "uc002omp.3"; oId "uc002omp.3"; nearest_ref "uc002omp.3"; class_code "="; tss_id "TSS47972"; p_id "P47847";
chr19	hg19_knownGene	exon	40400250	40400823	.	-	.	gene_id "XLOC_052643"; transcript_id "5_00141064"; exon_number "25"; gene_name "uc002omp.3"; oId "uc002omp.3"; nearest_ref "uc002omp.3"; class_code "="; tss_id "TSS47972"; p_id "P47847";
chr19	hg19_knownGene	exon	40402134	40402471	.	-	.	gene_id "XLOC_052643"; transcript_id "5_00141064"; exon_number "26"; gene_name "uc002omp.3"; oId "uc002omp.3"; nearest_ref "uc002omp.3"; class_code "="; tss_id "TSS47972"; p_id "P47847";
chr19	hg19_knownGene	exon	40405919	40406060	.	-	.	gene_id "XLOC_052643"; transcript_id "5_00141064"; exon_number "27"; gene_name "uc002omp.3"; oId "uc002omp.3"; nearest_ref "uc002omp.3"; class_code "="; tss_id "TSS47972"; p_id "P47847";
chr19	hg19_knownGene	exon	40407936	40408135	.	-	.	gene_id "XLOC_052643"; transcript_id "5_00141064"; exon_number "28"; gene_name "uc002omp.3"; oId "uc002omp.3"; nearest_ref "uc002omp.3"; class_code "="; tss_id "TSS47972"; p_id "P47847";
chr19	hg19_knownGene	exon	40408254	40408848	.	-	.	gene_id "XLOC_052643"; transcript_id "5_00141064"; exon_number "29"; gene_name "uc002omp.3"; oId "uc002omp.3"; nearest_ref "uc002omp.3"; class_code "="; tss_id "TSS47972"; p_id "P47847";
chr19	hg19_knownGene	exon	40411638	40412230	.	-	.	gene_id "XLOC_052643"; transcript_id "5_00141064"; exon_number "30"; gene_name "uc002omp.3"; oId "uc002omp.3"; nearest_ref "uc002omp.3"; class_code "="; tss_id "TSS47972"; p_id "P47847";
chr19	hg19_knownGene	exon	40419597	40420164	.	-	.	gene_id "XLOC_052643"; transcript_id "5_00141064"; exon_number "31"; gene_name "uc002omp.3"; oId "uc002omp.3"; nearest_ref "uc002omp.3"; class_code "="; tss_id "TSS47972"; p_id "P47847";
chr19	hg19_knownGene	exon	40421092	40421696	.	-	.	gene_id "XLOC_052643"; transcript_id "5_00141064"; exon_number "32"; gene_name "uc002omp.3"; oId "uc002omp.3"; nearest_ref "uc002omp.3"; class_code "="; tss_id "TSS47972"; p_id "P47847";
chr19	hg19_knownGene	exon	40423979	40424549	.	-	.	gene_id "XLOC_052643"; transcript_id "5_00141064"; exon_number "33"; gene_name "uc002omp.3"; oId "uc002omp.3"; nearest_ref "uc002omp.3"; class_code "="; tss_id "TSS47972"; p_id "P47847";
chr19	hg19_knownGene	exon	40430290	40430639	.	-	.	gene_id "XLOC_052643"; transcript_id "5_00141064"; exon_number "34"; gene_name "uc002omp.3"; oId "uc002omp.3"; nearest_ref "uc002omp.3"; class_code "="; tss_id "TSS47972"; p_id "P47847";
chr19	hg19_knownGene	exon	40432966	40434213	.	-	.	gene_id "XLOC_052643"; transcript_id "5_00141064"; exon_number "35"; gene_name "uc002omp.3"; oId "uc002omp.3"; nearest_ref "uc002omp.3"; class_code "="; tss_id "TSS47972"; p_id "P47847";
chr19	hg19_knownGene	exon	40440471	40440533	.	-	.	gene_id "XLOC_052643"; transcript_id "5_00141064"; exon_number "36"; gene_name "uc002omp.3"; oId "uc002omp.3"; nearest_ref "uc002omp.3"; class_code "="; tss_id "TSS47972"; p_id "P47847";
chr19	Cufflinks	exon	40441782	40441882	.	-	.	gene_id "XLOC_052644"; transcript_id "5_00145675"; exon_number "1"; oId "upf1_r4.19016.1"; class_code "u";
chr19	Cufflinks	exon	40446147	40446360	.	-	.	gene_id "XLOC_052645"; transcript_id "5_00145676"; exon_number "1"; oId "upf1_r4.19017.1"; class_code "u";
chr19	Cufflinks	exon	40448544	40449652	.	-	.	gene_id "XLOC_052646"; transcript_id "5_00141065"; exon_number "1"; oId "SC3.10460.1"; class_code ".";
chr19	Cufflinks	exon	40473019	40473700	.	-	.	gene_id "XLOC_052647"; transcript_id "5_00145679"; exon_number "1"; oId "upf1_r4.19014.1"; class_code "u";
chr19	Cufflinks	exon	40474041	40474705	.	-	.	gene_id "XLOC_052648"; transcript_id "5_00141066"; exon_number "1"; oId "SC3.10461.1"; class_code "u";
chr19	Cufflinks	exon	40474891	40475733	.	-	.	gene_id "XLOC_052649"; transcript_id "5_00143348"; exon_number "1"; oId "SC4.16086.1"; class_code "u";
chr19	Cufflinks	exon	40496833	40497348	.	-	.	gene_id "XLOC_052650"; transcript_id "5_00145681"; exon_number "1"; oId "upf1_r4.19019.1"; class_code "u";
chr19	Cufflinks	exon	40524480	40524999	.	-	.	gene_id "XLOC_052651"; transcript_id "5_00145682"; exon_number "1"; oId "upf1_r4.19021.1"; class_code "u";
chr19	Cufflinks	exon	40526619	40526902	.	-	.	gene_id "XLOC_052652"; transcript_id "5_00143349"; exon_number "1"; oId "SC4.16089.1"; class_code "u";
chr19	Cufflinks	exon	40529269	40530948	.	-	.	gene_id "XLOC_052653"; transcript_id "5_00143350"; exon_number "1"; oId "SC4.16090.1"; class_code "u";
chr19	Cufflinks	exon	40530140	40531418	.	-	.	gene_id "XLOC_052653"; transcript_id "5_00144259"; exon_number "1"; oId "upf3.10965.1"; class_code "u";
chr19	Cufflinks	exon	40534168	40542598	.	-	.	gene_id "XLOC_052654"; transcript_id "5_00141070"; exon_number "1"; gene_name "uc002omu.2"; oId "SC3.10479.2"; nearest_ref "uc002omu.2"; class_code "e";
chr19	Cufflinks	exon	40534168	40542533	.	-	.	gene_id "XLOC_052654"; transcript_id "5_00144260"; exon_number "1"; gene_name "uc002omu.2"; oId "upf3.11029.3"; nearest_ref "uc002omu.2"; class_code "j"; tss_id "TSS47975";
chr19	Cufflinks	exon	40553282	40553377	.	-	.	gene_id "XLOC_052654"; transcript_id "5_00144260"; exon_number "2"; gene_name "uc002omu.2"; oId "upf3.11029.3"; nearest_ref "uc002omu.2"; class_code "j"; tss_id "TSS47975";
chr19	Cufflinks	exon	40554577	40554703	.	-	.	gene_id "XLOC_052654"; transcript_id "5_00144260"; exon_number "3"; gene_name "uc002omu.2"; oId "upf3.11029.3"; nearest_ref "uc002omu.2"; class_code "j"; tss_id "TSS47975";
chr19	Cufflinks	exon	40556231	40556284	.	-	.	gene_id "XLOC_052654"; transcript_id "5_00144260"; exon_number "4"; gene_name "uc002omu.2"; oId "upf3.11029.3"; nearest_ref "uc002omu.2"; class_code "j"; tss_id "TSS47975";
chr19	Cufflinks	exon	40561323	40562112	.	-	.	gene_id "XLOC_052654"; transcript_id "5_00144260"; exon_number "5"; gene_name "uc002omu.2"; oId "upf3.11029.3"; nearest_ref "uc002omu.2"; class_code "j"; tss_id "TSS47975";
chr19	hg19_knownGene	exon	40534168	40542533	.	-	.	gene_id "XLOC_052654"; transcript_id "5_00141071"; exon_number "1"; gene_name "uc002omv.2"; oId "uc002omv.2"; nearest_ref "uc002omv.2"; class_code "="; tss_id "TSS47975"; p_id "P47850";
chr19	hg19_knownGene	exon	40553313	40553377	.	-	.	gene_id "XLOC_052654"; transcript_id "5_00141071"; exon_number "2"; gene_name "uc002omv.2"; oId "uc002omv.2"; nearest_ref "uc002omv.2"; class_code "="; tss_id "TSS47975"; p_id "P47850";
chr19	hg19_knownGene	exon	40554577	40554703	.	-	.	gene_id "XLOC_052654"; transcript_id "5_00141071"; exon_number "3"; gene_name "uc002omv.2"; oId "uc002omv.2"; nearest_ref "uc002omv.2"; class_code "="; tss_id "TSS47975"; p_id "P47850";
chr19	hg19_knownGene	exon	40554825	40554963	.	-	.	gene_id "XLOC_052654"; transcript_id "5_00141071"; exon_number "4"; gene_name "uc002omv.2"; oId "uc002omv.2"; nearest_ref "uc002omv.2"; class_code "="; tss_id "TSS47975"; p_id "P47850";
chr19	hg19_knownGene	exon	40556231	40556284	.	-	.	gene_id "XLOC_052654"; transcript_id "5_00141071"; exon_number "5"; gene_name "uc002omv.2"; oId "uc002omv.2"; nearest_ref "uc002omv.2"; class_code "="; tss_id "TSS47975"; p_id "P47850";
chr19	hg19_knownGene	exon	40562008	40562112	.	-	.	gene_id "XLOC_052654"; transcript_id "5_00141071"; exon_number "6"; gene_name "uc002omv.2"; oId "uc002omv.2"; nearest_ref "uc002omv.2"; class_code "="; tss_id "TSS47975"; p_id "P47850";
chr19	hg19_knownGene	exon	40534168	40542533	.	-	.	gene_id "XLOC_052654"; transcript_id "5_00141072"; exon_number "1"; gene_name "uc002omu.2"; oId "uc002omu.2"; nearest_ref "uc002omu.2"; class_code "="; tss_id "TSS47975"; p_id "P47849";
chr19	hg19_knownGene	exon	40553282	40553377	.	-	.	gene_id "XLOC_052654"; transcript_id "5_00141072"; exon_number "2"; gene_name "uc002omu.2"; oId "uc002omu.2"; nearest_ref "uc002omu.2"; class_code "="; tss_id "TSS47975"; p_id "P47849";
chr19	hg19_knownGene	exon	40554577	40554703	.	-	.	gene_id "XLOC_052654"; transcript_id "5_00141072"; exon_number "3"; gene_name "uc002omu.2"; oId "uc002omu.2"; nearest_ref "uc002omu.2"; class_code "="; tss_id "TSS47975"; p_id "P47849";
chr19	hg19_knownGene	exon	40556231	40556284	.	-	.	gene_id "XLOC_052654"; transcript_id "5_00141072"; exon_number "4"; gene_name "uc002omu.2"; oId "uc002omu.2"; nearest_ref "uc002omu.2"; class_code "="; tss_id "TSS47975"; p_id "P47849";
chr19	hg19_knownGene	exon	40562096	40562115	.	-	.	gene_id "XLOC_052654"; transcript_id "5_00141072"; exon_number "5"; gene_name "uc002omu.2"; oId "uc002omu.2"; nearest_ref "uc002omu.2"; class_code "="; tss_id "TSS47975"; p_id "P47849";
chr19	Cufflinks	exon	40574789	40582116	.	-	.	gene_id "XLOC_052654"; transcript_id "5_00145690"; exon_number "1"; gene_name "uc010xvh.1"; oId "upf1_r4.19038.4"; nearest_ref "uc010xvh.1"; class_code "j"; tss_id "TSS47974";
chr19	Cufflinks	exon	40587726	40587824	.	-	.	gene_id "XLOC_052654"; transcript_id "5_00145690"; exon_number "2"; gene_name "uc010xvh.1"; oId "upf1_r4.19038.4"; nearest_ref "uc010xvh.1"; class_code "j"; tss_id "TSS47974";
chr19	Cufflinks	exon	40589018	40589144	.	-	.	gene_id "XLOC_052654"; transcript_id "5_00145690"; exon_number "3"; gene_name "uc010xvh.1"; oId "upf1_r4.19038.4"; nearest_ref "uc010xvh.1"; class_code "j"; tss_id "TSS47974";
chr19	Cufflinks	exon	40590652	40590705	.	-	.	gene_id "XLOC_052654"; transcript_id "5_00145690"; exon_number "4"; gene_name "uc010xvh.1"; oId "upf1_r4.19038.4"; nearest_ref "uc010xvh.1"; class_code "j"; tss_id "TSS47974";
chr19	Cufflinks	exon	40591076	40591223	.	-	.	gene_id "XLOC_052654"; transcript_id "5_00145690"; exon_number "5"; gene_name "uc010xvh.1"; oId "upf1_r4.19038.4"; nearest_ref "uc010xvh.1"; class_code "j"; tss_id "TSS47974";
chr19	Cufflinks	exon	40596073	40596142	.	-	.	gene_id "XLOC_052654"; transcript_id "5_00145690"; exon_number "6"; gene_name "uc010xvh.1"; oId "upf1_r4.19038.4"; nearest_ref "uc010xvh.1"; class_code "j"; tss_id "TSS47974";
chr19	Cufflinks	exon	40596813	40596845	.	-	.	gene_id "XLOC_052654"; transcript_id "5_00145690"; exon_number "7"; gene_name "uc010xvh.1"; oId "upf1_r4.19038.4"; nearest_ref "uc010xvh.1"; class_code "j"; tss_id "TSS47974";
chr19	Cufflinks	exon	40574853	40578556	.	-	.	gene_id "XLOC_052654"; transcript_id "5_00143352"; exon_number "1"; gene_name "uc010xvh.1"; oId "SC4.16092.3"; nearest_ref "uc010xvh.1"; class_code "j"; tss_id "TSS47976";
chr19	Cufflinks	exon	40578744	40582116	.	-	.	gene_id "XLOC_052654"; transcript_id "5_00143352"; exon_number "2"; gene_name "uc010xvh.1"; oId "SC4.16092.3"; nearest_ref "uc010xvh.1"; class_code "j"; tss_id "TSS47976";
chr19	Cufflinks	exon	40587726	40587821	.	-	.	gene_id "XLOC_052654"; transcript_id "5_00143352"; exon_number "3"; gene_name "uc010xvh.1"; oId "SC4.16092.3"; nearest_ref "uc010xvh.1"; class_code "j"; tss_id "TSS47976";
chr19	Cufflinks	exon	40589018	40589144	.	-	.	gene_id "XLOC_052654"; transcript_id "5_00143352"; exon_number "4"; gene_name "uc010xvh.1"; oId "SC4.16092.3"; nearest_ref "uc010xvh.1"; class_code "j"; tss_id "TSS47976";
chr19	Cufflinks	exon	40590652	40590705	.	-	.	gene_id "XLOC_052654"; transcript_id "5_00143352"; exon_number "5"; gene_name "uc010xvh.1"; oId "SC4.16092.3"; nearest_ref "uc010xvh.1"; class_code "j"; tss_id "TSS47976";
chr19	Cufflinks	exon	40591076	40591208	.	-	.	gene_id "XLOC_052654"; transcript_id "5_00143352"; exon_number "6"; gene_name "uc010xvh.1"; oId "SC4.16092.3"; nearest_ref "uc010xvh.1"; class_code "j"; tss_id "TSS47976";
chr19	Cufflinks	exon	40574853	40578556	.	-	.	gene_id "XLOC_052654"; transcript_id "5_00143353"; exon_number "1"; gene_name "uc010xvh.1"; oId "SC4.16092.4"; nearest_ref "uc010xvh.1"; class_code "j"; tss_id "TSS47974";
chr19	Cufflinks	exon	40578744	40582116	.	-	.	gene_id "XLOC_052654"; transcript_id "5_00143353"; exon_number "2"; gene_name "uc010xvh.1"; oId "SC4.16092.4"; nearest_ref "uc010xvh.1"; class_code "j"; tss_id "TSS47974";
chr19	Cufflinks	exon	40587726	40587821	.	-	.	gene_id "XLOC_052654"; transcript_id "5_00143353"; exon_number "3"; gene_name "uc010xvh.1"; oId "SC4.16092.4"; nearest_ref "uc010xvh.1"; class_code "j"; tss_id "TSS47974";
chr19	Cufflinks	exon	40589018	40589144	.	-	.	gene_id "XLOC_052654"; transcript_id "5_00143353"; exon_number "4"; gene_name "uc010xvh.1"; oId "SC4.16092.4"; nearest_ref "uc010xvh.1"; class_code "j"; tss_id "TSS47974";
chr19	Cufflinks	exon	40590652	40590705	.	-	.	gene_id "XLOC_052654"; transcript_id "5_00143353"; exon_number "5"; gene_name "uc010xvh.1"; oId "SC4.16092.4"; nearest_ref "uc010xvh.1"; class_code "j"; tss_id "TSS47974";
chr19	Cufflinks	exon	40596073	40596142	.	-	.	gene_id "XLOC_052654"; transcript_id "5_00143353"; exon_number "6"; gene_name "uc010xvh.1"; oId "SC4.16092.4"; nearest_ref "uc010xvh.1"; class_code "j"; tss_id "TSS47974";
chr19	Cufflinks	exon	40596813	40596845	.	-	.	gene_id "XLOC_052654"; transcript_id "5_00143353"; exon_number "7"; gene_name "uc010xvh.1"; oId "SC4.16092.4"; nearest_ref "uc010xvh.1"; class_code "j"; tss_id "TSS47974";
chr19	hg19_knownGene	exon	40575060	40578556	.	-	.	gene_id "XLOC_052654"; transcript_id "5_00141075"; exon_number "1"; gene_name "uc002omw.3"; oId "uc002omw.3"; nearest_ref "uc002omw.3"; class_code "="; tss_id "TSS47974"; p_id "P47848";
chr19	hg19_knownGene	exon	40578744	40578886	.	-	.	gene_id "XLOC_052654"; transcript_id "5_00141075"; exon_number "2"; gene_name "uc002omw.3"; oId "uc002omw.3"; nearest_ref "uc002omw.3"; class_code "="; tss_id "TSS47974"; p_id "P47848";
chr19	hg19_knownGene	exon	40582043	40582116	.	-	.	gene_id "XLOC_052654"; transcript_id "5_00141075"; exon_number "3"; gene_name "uc002omw.3"; oId "uc002omw.3"; nearest_ref "uc002omw.3"; class_code "="; tss_id "TSS47974"; p_id "P47848";
chr19	hg19_knownGene	exon	40587726	40587821	.	-	.	gene_id "XLOC_052654"; transcript_id "5_00141075"; exon_number "4"; gene_name "uc002omw.3"; oId "uc002omw.3"; nearest_ref "uc002omw.3"; class_code "="; tss_id "TSS47974"; p_id "P47848";
chr19	hg19_knownGene	exon	40589018	40589144	.	-	.	gene_id "XLOC_052654"; transcript_id "5_00141075"; exon_number "5"; gene_name "uc002omw.3"; oId "uc002omw.3"; nearest_ref "uc002omw.3"; class_code "="; tss_id "TSS47974"; p_id "P47848";
chr19	hg19_knownGene	exon	40590652	40590705	.	-	.	gene_id "XLOC_052654"; transcript_id "5_00141075"; exon_number "6"; gene_name "uc002omw.3"; oId "uc002omw.3"; nearest_ref "uc002omw.3"; class_code "="; tss_id "TSS47974"; p_id "P47848";
chr19	hg19_knownGene	exon	40595167	40595321	.	-	.	gene_id "XLOC_052654"; transcript_id "5_00141075"; exon_number "7"; gene_name "uc002omw.3"; oId "uc002omw.3"; nearest_ref "uc002omw.3"; class_code "="; tss_id "TSS47974"; p_id "P47848";
chr19	hg19_knownGene	exon	40596073	40596142	.	-	.	gene_id "XLOC_052654"; transcript_id "5_00141075"; exon_number "8"; gene_name "uc002omw.3"; oId "uc002omw.3"; nearest_ref "uc002omw.3"; class_code "="; tss_id "TSS47974"; p_id "P47848";
chr19	hg19_knownGene	exon	40596813	40596845	.	-	.	gene_id "XLOC_052654"; transcript_id "5_00141075"; exon_number "9"; gene_name "uc002omw.3"; oId "uc002omw.3"; nearest_ref "uc002omw.3"; class_code "="; tss_id "TSS47974"; p_id "P47848";
chr19	Cufflinks	exon	40575060	40582116	.	-	.	gene_id "XLOC_052654"; transcript_id "5_00141074"; exon_number "1"; gene_name "uc010xvh.1"; oId "SC3.10480.3"; nearest_ref "uc010xvh.1"; class_code "="; tss_id "TSS47974"; p_id "P47852";
chr19	Cufflinks	exon	40587726	40587824	.	-	.	gene_id "XLOC_052654"; transcript_id "5_00141074"; exon_number "2"; gene_name "uc010xvh.1"; oId "SC3.10480.3"; nearest_ref "uc010xvh.1"; class_code "="; tss_id "TSS47974"; p_id "P47852";
chr19	Cufflinks	exon	40589018	40589144	.	-	.	gene_id "XLOC_052654"; transcript_id "5_00141074"; exon_number "3"; gene_name "uc010xvh.1"; oId "SC3.10480.3"; nearest_ref "uc010xvh.1"; class_code "="; tss_id "TSS47974"; p_id "P47852";
chr19	Cufflinks	exon	40590652	40590705	.	-	.	gene_id "XLOC_052654"; transcript_id "5_00141074"; exon_number "4"; gene_name "uc010xvh.1"; oId "SC3.10480.3"; nearest_ref "uc010xvh.1"; class_code "="; tss_id "TSS47974"; p_id "P47852";
chr19	Cufflinks	exon	40596073	40596142	.	-	.	gene_id "XLOC_052654"; transcript_id "5_00141074"; exon_number "5"; gene_name "uc010xvh.1"; oId "SC3.10480.3"; nearest_ref "uc010xvh.1"; class_code "="; tss_id "TSS47974"; p_id "P47852";
chr19	Cufflinks	exon	40596813	40596845	.	-	.	gene_id "XLOC_052654"; transcript_id "5_00141074"; exon_number "6"; gene_name "uc010xvh.1"; oId "SC3.10480.3"; nearest_ref "uc010xvh.1"; class_code "="; tss_id "TSS47974"; p_id "P47852";
chr19	Cufflinks	exon	40575060	40582116	.	-	.	gene_id "XLOC_052654"; transcript_id "5_00141073"; exon_number "1"; gene_name "uc002omz.2"; oId "SC3.10480.2"; nearest_ref "uc002omz.2"; class_code "="; tss_id "TSS47974"; p_id "P47851";
chr19	Cufflinks	exon	40587726	40587821	.	-	.	gene_id "XLOC_052654"; transcript_id "5_00141073"; exon_number "2"; gene_name "uc002omz.2"; oId "SC3.10480.2"; nearest_ref "uc002omz.2"; class_code "="; tss_id "TSS47974"; p_id "P47851";
chr19	Cufflinks	exon	40589018	40589144	.	-	.	gene_id "XLOC_052654"; transcript_id "5_00141073"; exon_number "3"; gene_name "uc002omz.2"; oId "SC3.10480.2"; nearest_ref "uc002omz.2"; class_code "="; tss_id "TSS47974"; p_id "P47851";
chr19	Cufflinks	exon	40590652	40590705	.	-	.	gene_id "XLOC_052654"; transcript_id "5_00141073"; exon_number "4"; gene_name "uc002omz.2"; oId "SC3.10480.2"; nearest_ref "uc002omz.2"; class_code "="; tss_id "TSS47974"; p_id "P47851";
chr19	Cufflinks	exon	40596073	40596142	.	-	.	gene_id "XLOC_052654"; transcript_id "5_00141073"; exon_number "5"; gene_name "uc002omz.2"; oId "SC3.10480.2"; nearest_ref "uc002omz.2"; class_code "="; tss_id "TSS47974"; p_id "P47851";
chr19	Cufflinks	exon	40596813	40596845	.	-	.	gene_id "XLOC_052654"; transcript_id "5_00141073"; exon_number "6"; gene_name "uc002omz.2"; oId "SC3.10480.2"; nearest_ref "uc002omz.2"; class_code "="; tss_id "TSS47974"; p_id "P47851";
chr19	hg19_knownGene	exon	40578900	40582116	.	-	.	gene_id "XLOC_052654"; transcript_id "5_00141076"; exon_number "1"; gene_name "uc002omy.2"; oId "uc002omy.2"; nearest_ref "uc002omy.2"; class_code "="; tss_id "TSS47974"; p_id "P47851";
chr19	hg19_knownGene	exon	40587726	40587821	.	-	.	gene_id "XLOC_052654"; transcript_id "5_00141076"; exon_number "2"; gene_name "uc002omy.2"; oId "uc002omy.2"; nearest_ref "uc002omy.2"; class_code "="; tss_id "TSS47974"; p_id "P47851";
chr19	hg19_knownGene	exon	40589018	40589144	.	-	.	gene_id "XLOC_052654"; transcript_id "5_00141076"; exon_number "3"; gene_name "uc002omy.2"; oId "uc002omy.2"; nearest_ref "uc002omy.2"; class_code "="; tss_id "TSS47974"; p_id "P47851";
chr19	hg19_knownGene	exon	40590652	40590705	.	-	.	gene_id "XLOC_052654"; transcript_id "5_00141076"; exon_number "4"; gene_name "uc002omy.2"; oId "uc002omy.2"; nearest_ref "uc002omy.2"; class_code "="; tss_id "TSS47974"; p_id "P47851";
chr19	hg19_knownGene	exon	40596073	40596142	.	-	.	gene_id "XLOC_052654"; transcript_id "5_00141076"; exon_number "5"; gene_name "uc002omy.2"; oId "uc002omy.2"; nearest_ref "uc002omy.2"; class_code "="; tss_id "TSS47974"; p_id "P47851";
chr19	hg19_knownGene	exon	40596701	40596810	.	-	.	gene_id "XLOC_052654"; transcript_id "5_00141076"; exon_number "6"; gene_name "uc002omy.2"; oId "uc002omy.2"; nearest_ref "uc002omy.2"; class_code "="; tss_id "TSS47974"; p_id "P47851";
chr19	Cufflinks	exon	40542659	40542759	.	-	.	gene_id "XLOC_052655"; transcript_id "5_00145685"; exon_number "1"; gene_name "uc002omu.2"; oId "upf1_r4.19039.1"; nearest_ref "uc002omu.2"; class_code "i";
chr19	Cufflinks	exon	40543147	40543338	.	-	.	gene_id "XLOC_052656"; transcript_id "5_00145686"; exon_number "1"; gene_name "uc002omu.2"; oId "upf1_r4.19040.1"; nearest_ref "uc002omu.2"; class_code "i";
chr19	Cufflinks	exon	40546382	40546482	.	-	.	gene_id "XLOC_052657"; transcript_id "5_00145687"; exon_number "1"; gene_name "uc002omu.2"; oId "upf1_r4.19041.1"; nearest_ref "uc002omu.2"; class_code "i";
chr19	Cufflinks	exon	40571301	40571734	.	-	.	gene_id "XLOC_052658"; transcript_id "5_00145688"; exon_number "1"; oId "upf1_r4.19042.1"; class_code "u";
chr19	hg19_knownGene	exon	40721967	40722179	.	-	.	gene_id "XLOC_052659"; transcript_id "5_00141077"; exon_number "1"; gene_name "uc002onc.2"; oId "uc002onc.2"; nearest_ref "uc002onc.2"; class_code "="; tss_id "TSS47977"; p_id "P47853";
chr19	hg19_knownGene	exon	40723094	40723276	.	-	.	gene_id "XLOC_052659"; transcript_id "5_00141077"; exon_number "2"; gene_name "uc002onc.2"; oId "uc002onc.2"; nearest_ref "uc002onc.2"; class_code "="; tss_id "TSS47977"; p_id "P47853";
chr19	hg19_knownGene	exon	40723862	40724306	.	-	.	gene_id "XLOC_052659"; transcript_id "5_00141077"; exon_number "3"; gene_name "uc002onc.2"; oId "uc002onc.2"; nearest_ref "uc002onc.2"; class_code "="; tss_id "TSS47977"; p_id "P47853";
chr19	Cufflinks	exon	40728116	40729210	.	-	.	gene_id "XLOC_052660"; transcript_id "5_00145691"; exon_number "1"; gene_name "uc002ond.2"; oId "upf1_r4.19028.3"; nearest_ref "uc002ond.2"; class_code "j"; tss_id "TSS47978";
chr19	Cufflinks	exon	40729295	40729453	.	-	.	gene_id "XLOC_052660"; transcript_id "5_00145691"; exon_number "2"; gene_name "uc002ond.2"; oId "upf1_r4.19028.3"; nearest_ref "uc002ond.2"; class_code "j"; tss_id "TSS47978";
chr19	Cufflinks	exon	40730395	40730605	.	-	.	gene_id "XLOC_052660"; transcript_id "5_00145691"; exon_number "3"; gene_name "uc002ond.2"; oId "upf1_r4.19028.3"; nearest_ref "uc002ond.2"; class_code "j"; tss_id "TSS47978";
chr19	hg19_knownGene	exon	40728116	40729210	.	-	.	gene_id "XLOC_052660"; transcript_id "5_00141079"; exon_number "1"; gene_name "uc010xvi.1"; oId "uc010xvi.1"; nearest_ref "uc010xvi.1"; class_code "="; tss_id "TSS47979"; p_id "P47854";
chr19	hg19_knownGene	exon	40729295	40729453	.	-	.	gene_id "XLOC_052660"; transcript_id "5_00141079"; exon_number "2"; gene_name "uc010xvi.1"; oId "uc010xvi.1"; nearest_ref "uc010xvi.1"; class_code "="; tss_id "TSS47979"; p_id "P47854";
chr19	hg19_knownGene	exon	40730395	40730550	.	-	.	gene_id "XLOC_052660"; transcript_id "5_00141079"; exon_number "3"; gene_name "uc010xvi.1"; oId "uc010xvi.1"; nearest_ref "uc010xvi.1"; class_code "="; tss_id "TSS47979"; p_id "P47854";
chr19	hg19_knownGene	exon	40730629	40730718	.	-	.	gene_id "XLOC_052660"; transcript_id "5_00141079"; exon_number "4"; gene_name "uc010xvi.1"; oId "uc010xvi.1"; nearest_ref "uc010xvi.1"; class_code "="; tss_id "TSS47979"; p_id "P47854";
chr19	hg19_knownGene	exon	40732282	40732597	.	-	.	gene_id "XLOC_052660"; transcript_id "5_00141079"; exon_number "5"; gene_name "uc010xvi.1"; oId "uc010xvi.1"; nearest_ref "uc010xvi.1"; class_code "="; tss_id "TSS47979"; p_id "P47854";
chr19	Cufflinks	exon	40728116	40729210	.	-	.	gene_id "XLOC_052660"; transcript_id "5_00141078"; exon_number "1"; gene_name "uc002ond.2"; oId "uc002ond.2_ext"; nearest_ref "uc002ond.2"; class_code "="; tss_id "TSS47979";
chr19	Cufflinks	exon	40729295	40729549	.	-	.	gene_id "XLOC_052660"; transcript_id "5_00141078"; exon_number "2"; gene_name "uc002ond.2"; oId "uc002ond.2_ext"; nearest_ref "uc002ond.2"; class_code "="; tss_id "TSS47979";
chr19	Cufflinks	exon	40730395	40730550	.	-	.	gene_id "XLOC_052660"; transcript_id "5_00141078"; exon_number "3"; gene_name "uc002ond.2"; oId "uc002ond.2_ext"; nearest_ref "uc002ond.2"; class_code "="; tss_id "TSS47979";
chr19	Cufflinks	exon	40732282	40732625	.	-	.	gene_id "XLOC_052660"; transcript_id "5_00141078"; exon_number "4"; gene_name "uc002ond.2"; oId "uc002ond.2_ext"; nearest_ref "uc002ond.2"; class_code "="; tss_id "TSS47979";
chr19	hg19_knownGene	exon	40736225	40739858	.	-	.	gene_id "XLOC_052661"; transcript_id "5_00141080"; exon_number "1"; gene_name "uc002one.2"; oId "uc002one.2"; nearest_ref "uc002one.2"; class_code "="; tss_id "TSS47980"; p_id "P47858";
chr19	hg19_knownGene	exon	40740952	40741054	.	-	.	gene_id "XLOC_052661"; transcript_id "5_00141080"; exon_number "2"; gene_name "uc002one.2"; oId "uc002one.2"; nearest_ref "uc002one.2"; class_code "="; tss_id "TSS47980"; p_id "P47858";
chr19	hg19_knownGene	exon	40741170	40741257	.	-	.	gene_id "XLOC_052661"; transcript_id "5_00141080"; exon_number "3"; gene_name "uc002one.2"; oId "uc002one.2"; nearest_ref "uc002one.2"; class_code "="; tss_id "TSS47980"; p_id "P47858";
chr19	hg19_knownGene	exon	40741797	40742011	.	-	.	gene_id "XLOC_052661"; transcript_id "5_00141080"; exon_number "4"; gene_name "uc002one.2"; oId "uc002one.2"; nearest_ref "uc002one.2"; class_code "="; tss_id "TSS47980"; p_id "P47858";
chr19	hg19_knownGene	exon	40742164	40742292	.	-	.	gene_id "XLOC_052661"; transcript_id "5_00141080"; exon_number "5"; gene_name "uc002one.2"; oId "uc002one.2"; nearest_ref "uc002one.2"; class_code "="; tss_id "TSS47980"; p_id "P47858";
chr19	hg19_knownGene	exon	40743876	40743998	.	-	.	gene_id "XLOC_052661"; transcript_id "5_00141080"; exon_number "6"; gene_name "uc002one.2"; oId "uc002one.2"; nearest_ref "uc002one.2"; class_code "="; tss_id "TSS47980"; p_id "P47858";
chr19	hg19_knownGene	exon	40744812	40744880	.	-	.	gene_id "XLOC_052661"; transcript_id "5_00141080"; exon_number "7"; gene_name "uc002one.2"; oId "uc002one.2"; nearest_ref "uc002one.2"; class_code "="; tss_id "TSS47980"; p_id "P47858";
chr19	hg19_knownGene	exon	40745952	40746017	.	-	.	gene_id "XLOC_052661"; transcript_id "5_00141080"; exon_number "8"; gene_name "uc002one.2"; oId "uc002one.2"; nearest_ref "uc002one.2"; class_code "="; tss_id "TSS47980"; p_id "P47858";
chr19	hg19_knownGene	exon	40747845	40747976	.	-	.	gene_id "XLOC_052661"; transcript_id "5_00141080"; exon_number "9"; gene_name "uc002one.2"; oId "uc002one.2"; nearest_ref "uc002one.2"; class_code "="; tss_id "TSS47980"; p_id "P47858";
chr19	hg19_knownGene	exon	40748441	40749209	.	-	.	gene_id "XLOC_052661"; transcript_id "5_00141080"; exon_number "10"; gene_name "uc002one.2"; oId "uc002one.2"; nearest_ref "uc002one.2"; class_code "="; tss_id "TSS47980"; p_id "P47858";
chr19	hg19_knownGene	exon	40736225	40739858	.	-	.	gene_id "XLOC_052661"; transcript_id "5_00141081"; exon_number "1"; gene_name "uc010egs.2"; oId "uc010egs.2"; nearest_ref "uc010egs.2"; class_code "="; tss_id "TSS47981"; p_id "P47857";
chr19	hg19_knownGene	exon	40740952	40741054	.	-	.	gene_id "XLOC_052661"; transcript_id "5_00141081"; exon_number "2"; gene_name "uc010egs.2"; oId "uc010egs.2"; nearest_ref "uc010egs.2"; class_code "="; tss_id "TSS47981"; p_id "P47857";
chr19	hg19_knownGene	exon	40741170	40741257	.	-	.	gene_id "XLOC_052661"; transcript_id "5_00141081"; exon_number "3"; gene_name "uc010egs.2"; oId "uc010egs.2"; nearest_ref "uc010egs.2"; class_code "="; tss_id "TSS47981"; p_id "P47857";
chr19	hg19_knownGene	exon	40741797	40742011	.	-	.	gene_id "XLOC_052661"; transcript_id "5_00141081"; exon_number "4"; gene_name "uc010egs.2"; oId "uc010egs.2"; nearest_ref "uc010egs.2"; class_code "="; tss_id "TSS47981"; p_id "P47857";
chr19	hg19_knownGene	exon	40743876	40743998	.	-	.	gene_id "XLOC_052661"; transcript_id "5_00141081"; exon_number "5"; gene_name "uc010egs.2"; oId "uc010egs.2"; nearest_ref "uc010egs.2"; class_code "="; tss_id "TSS47981"; p_id "P47857";
chr19	hg19_knownGene	exon	40744812	40744880	.	-	.	gene_id "XLOC_052661"; transcript_id "5_00141081"; exon_number "6"; gene_name "uc010egs.2"; oId "uc010egs.2"; nearest_ref "uc010egs.2"; class_code "="; tss_id "TSS47981"; p_id "P47857";
chr19	hg19_knownGene	exon	40745952	40746017	.	-	.	gene_id "XLOC_052661"; transcript_id "5_00141081"; exon_number "7"; gene_name "uc010egs.2"; oId "uc010egs.2"; nearest_ref "uc010egs.2"; class_code "="; tss_id "TSS47981"; p_id "P47857";
chr19	hg19_knownGene	exon	40747845	40747976	.	-	.	gene_id "XLOC_052661"; transcript_id "5_00141081"; exon_number "8"; gene_name "uc010egs.2"; oId "uc010egs.2"; nearest_ref "uc010egs.2"; class_code "="; tss_id "TSS47981"; p_id "P47857";
chr19	hg19_knownGene	exon	40748441	40748594	.	-	.	gene_id "XLOC_052661"; transcript_id "5_00141081"; exon_number "9"; gene_name "uc010egs.2"; oId "uc010egs.2"; nearest_ref "uc010egs.2"; class_code "="; tss_id "TSS47981"; p_id "P47857";
chr19	hg19_knownGene	exon	40761065	40761176	.	-	.	gene_id "XLOC_052661"; transcript_id "5_00141081"; exon_number "10"; gene_name "uc010egs.2"; oId "uc010egs.2"; nearest_ref "uc010egs.2"; class_code "="; tss_id "TSS47981"; p_id "P47857";
chr19	hg19_knownGene	exon	40762833	40762961	.	-	.	gene_id "XLOC_052661"; transcript_id "5_00141081"; exon_number "11"; gene_name "uc010egs.2"; oId "uc010egs.2"; nearest_ref "uc010egs.2"; class_code "="; tss_id "TSS47981"; p_id "P47857";
chr19	hg19_knownGene	exon	40771129	40771258	.	-	.	gene_id "XLOC_052661"; transcript_id "5_00141081"; exon_number "12"; gene_name "uc010egs.2"; oId "uc010egs.2"; nearest_ref "uc010egs.2"; class_code "="; tss_id "TSS47981"; p_id "P47857";
chr19	hg19_knownGene	exon	40736225	40739858	.	-	.	gene_id "XLOC_052661"; transcript_id "5_00141084"; exon_number "1"; gene_name "uc010xvj.1"; oId "uc010xvj.1"; nearest_ref "uc010xvj.1"; class_code "="; tss_id "TSS47982"; p_id "P47856";
chr19	hg19_knownGene	exon	40740952	40741054	.	-	.	gene_id "XLOC_052661"; transcript_id "5_00141084"; exon_number "2"; gene_name "uc010xvj.1"; oId "uc010xvj.1"; nearest_ref "uc010xvj.1"; class_code "="; tss_id "TSS47982"; p_id "P47856";
chr19	hg19_knownGene	exon	40741170	40741257	.	-	.	gene_id "XLOC_052661"; transcript_id "5_00141084"; exon_number "3"; gene_name "uc010xvj.1"; oId "uc010xvj.1"; nearest_ref "uc010xvj.1"; class_code "="; tss_id "TSS47982"; p_id "P47856";
chr19	hg19_knownGene	exon	40741797	40742011	.	-	.	gene_id "XLOC_052661"; transcript_id "5_00141084"; exon_number "4"; gene_name "uc010xvj.1"; oId "uc010xvj.1"; nearest_ref "uc010xvj.1"; class_code "="; tss_id "TSS47982"; p_id "P47856";
chr19	hg19_knownGene	exon	40742164	40742292	.	-	.	gene_id "XLOC_052661"; transcript_id "5_00141084"; exon_number "5"; gene_name "uc010xvj.1"; oId "uc010xvj.1"; nearest_ref "uc010xvj.1"; class_code "="; tss_id "TSS47982"; p_id "P47856";
chr19	hg19_knownGene	exon	40743876	40743998	.	-	.	gene_id "XLOC_052661"; transcript_id "5_00141084"; exon_number "6"; gene_name "uc010xvj.1"; oId "uc010xvj.1"; nearest_ref "uc010xvj.1"; class_code "="; tss_id "TSS47982"; p_id "P47856";
chr19	hg19_knownGene	exon	40744812	40744880	.	-	.	gene_id "XLOC_052661"; transcript_id "5_00141084"; exon_number "7"; gene_name "uc010xvj.1"; oId "uc010xvj.1"; nearest_ref "uc010xvj.1"; class_code "="; tss_id "TSS47982"; p_id "P47856";
chr19	hg19_knownGene	exon	40745952	40746017	.	-	.	gene_id "XLOC_052661"; transcript_id "5_00141084"; exon_number "8"; gene_name "uc010xvj.1"; oId "uc010xvj.1"; nearest_ref "uc010xvj.1"; class_code "="; tss_id "TSS47982"; p_id "P47856";
chr19	hg19_knownGene	exon	40747845	40747976	.	-	.	gene_id "XLOC_052661"; transcript_id "5_00141084"; exon_number "9"; gene_name "uc010xvj.1"; oId "uc010xvj.1"; nearest_ref "uc010xvj.1"; class_code "="; tss_id "TSS47982"; p_id "P47856";
chr19	hg19_knownGene	exon	40748441	40748594	.	-	.	gene_id "XLOC_052661"; transcript_id "5_00141084"; exon_number "10"; gene_name "uc010xvj.1"; oId "uc010xvj.1"; nearest_ref "uc010xvj.1"; class_code "="; tss_id "TSS47982"; p_id "P47856";
chr19	hg19_knownGene	exon	40761065	40761176	.	-	.	gene_id "XLOC_052661"; transcript_id "5_00141084"; exon_number "11"; gene_name "uc010xvj.1"; oId "uc010xvj.1"; nearest_ref "uc010xvj.1"; class_code "="; tss_id "TSS47982"; p_id "P47856";
chr19	hg19_knownGene	exon	40762833	40762961	.	-	.	gene_id "XLOC_052661"; transcript_id "5_00141084"; exon_number "12"; gene_name "uc010xvj.1"; oId "uc010xvj.1"; nearest_ref "uc010xvj.1"; class_code "="; tss_id "TSS47982"; p_id "P47856";
chr19	hg19_knownGene	exon	40771166	40771258	.	-	.	gene_id "XLOC_052661"; transcript_id "5_00141084"; exon_number "13"; gene_name "uc010xvj.1"; oId "uc010xvj.1"; nearest_ref "uc010xvj.1"; class_code "="; tss_id "TSS47982"; p_id "P47856";
chr19	hg19_knownGene	exon	40791088	40791265	.	-	.	gene_id "XLOC_052661"; transcript_id "5_00141084"; exon_number "14"; gene_name "uc010xvj.1"; oId "uc010xvj.1"; nearest_ref "uc010xvj.1"; class_code "="; tss_id "TSS47982"; p_id "P47856";
chr19	hg19_knownGene	exon	40736225	40739858	.	-	.	gene_id "XLOC_052661"; transcript_id "5_00141083"; exon_number "1"; gene_name "uc010egt.2"; oId "uc010egt.2"; nearest_ref "uc010egt.2"; class_code "="; tss_id "TSS47982"; p_id "P47856";
chr19	hg19_knownGene	exon	40740952	40741054	.	-	.	gene_id "XLOC_052661"; transcript_id "5_00141083"; exon_number "2"; gene_name "uc010egt.2"; oId "uc010egt.2"; nearest_ref "uc010egt.2"; class_code "="; tss_id "TSS47982"; p_id "P47856";
chr19	hg19_knownGene	exon	40741170	40741257	.	-	.	gene_id "XLOC_052661"; transcript_id "5_00141083"; exon_number "3"; gene_name "uc010egt.2"; oId "uc010egt.2"; nearest_ref "uc010egt.2"; class_code "="; tss_id "TSS47982"; p_id "P47856";
chr19	hg19_knownGene	exon	40741797	40742011	.	-	.	gene_id "XLOC_052661"; transcript_id "5_00141083"; exon_number "4"; gene_name "uc010egt.2"; oId "uc010egt.2"; nearest_ref "uc010egt.2"; class_code "="; tss_id "TSS47982"; p_id "P47856";
chr19	hg19_knownGene	exon	40742164	40742292	.	-	.	gene_id "XLOC_052661"; transcript_id "5_00141083"; exon_number "5"; gene_name "uc010egt.2"; oId "uc010egt.2"; nearest_ref "uc010egt.2"; class_code "="; tss_id "TSS47982"; p_id "P47856";
chr19	hg19_knownGene	exon	40743876	40743998	.	-	.	gene_id "XLOC_052661"; transcript_id "5_00141083"; exon_number "6"; gene_name "uc010egt.2"; oId "uc010egt.2"; nearest_ref "uc010egt.2"; class_code "="; tss_id "TSS47982"; p_id "P47856";
chr19	hg19_knownGene	exon	40744812	40744880	.	-	.	gene_id "XLOC_052661"; transcript_id "5_00141083"; exon_number "7"; gene_name "uc010egt.2"; oId "uc010egt.2"; nearest_ref "uc010egt.2"; class_code "="; tss_id "TSS47982"; p_id "P47856";
chr19	hg19_knownGene	exon	40745952	40746017	.	-	.	gene_id "XLOC_052661"; transcript_id "5_00141083"; exon_number "8"; gene_name "uc010egt.2"; oId "uc010egt.2"; nearest_ref "uc010egt.2"; class_code "="; tss_id "TSS47982"; p_id "P47856";
chr19	hg19_knownGene	exon	40747845	40747976	.	-	.	gene_id "XLOC_052661"; transcript_id "5_00141083"; exon_number "9"; gene_name "uc010egt.2"; oId "uc010egt.2"; nearest_ref "uc010egt.2"; class_code "="; tss_id "TSS47982"; p_id "P47856";
chr19	hg19_knownGene	exon	40748441	40748594	.	-	.	gene_id "XLOC_052661"; transcript_id "5_00141083"; exon_number "10"; gene_name "uc010egt.2"; oId "uc010egt.2"; nearest_ref "uc010egt.2"; class_code "="; tss_id "TSS47982"; p_id "P47856";
chr19	hg19_knownGene	exon	40761065	40761176	.	-	.	gene_id "XLOC_052661"; transcript_id "5_00141083"; exon_number "11"; gene_name "uc010egt.2"; oId "uc010egt.2"; nearest_ref "uc010egt.2"; class_code "="; tss_id "TSS47982"; p_id "P47856";
chr19	hg19_knownGene	exon	40762833	40762961	.	-	.	gene_id "XLOC_052661"; transcript_id "5_00141083"; exon_number "12"; gene_name "uc010egt.2"; oId "uc010egt.2"; nearest_ref "uc010egt.2"; class_code "="; tss_id "TSS47982"; p_id "P47856";
chr19	hg19_knownGene	exon	40791088	40791265	.	-	.	gene_id "XLOC_052661"; transcript_id "5_00141083"; exon_number "13"; gene_name "uc010egt.2"; oId "uc010egt.2"; nearest_ref "uc010egt.2"; class_code "="; tss_id "TSS47982"; p_id "P47856";
chr19	hg19_knownGene	exon	40736225	40739858	.	-	.	gene_id "XLOC_052661"; transcript_id "5_00141082"; exon_number "1"; gene_name "uc002onf.2"; oId "uc002onf.2"; nearest_ref "uc002onf.2"; class_code "="; tss_id "TSS47982"; p_id "P47860";
chr19	hg19_knownGene	exon	40740952	40741054	.	-	.	gene_id "XLOC_052661"; transcript_id "5_00141082"; exon_number "2"; gene_name "uc002onf.2"; oId "uc002onf.2"; nearest_ref "uc002onf.2"; class_code "="; tss_id "TSS47982"; p_id "P47860";
chr19	hg19_knownGene	exon	40741170	40741257	.	-	.	gene_id "XLOC_052661"; transcript_id "5_00141082"; exon_number "3"; gene_name "uc002onf.2"; oId "uc002onf.2"; nearest_ref "uc002onf.2"; class_code "="; tss_id "TSS47982"; p_id "P47860";
chr19	hg19_knownGene	exon	40741797	40742011	.	-	.	gene_id "XLOC_052661"; transcript_id "5_00141082"; exon_number "4"; gene_name "uc002onf.2"; oId "uc002onf.2"; nearest_ref "uc002onf.2"; class_code "="; tss_id "TSS47982"; p_id "P47860";
chr19	hg19_knownGene	exon	40742164	40742292	.	-	.	gene_id "XLOC_052661"; transcript_id "5_00141082"; exon_number "5"; gene_name "uc002onf.2"; oId "uc002onf.2"; nearest_ref "uc002onf.2"; class_code "="; tss_id "TSS47982"; p_id "P47860";
chr19	hg19_knownGene	exon	40743876	40743998	.	-	.	gene_id "XLOC_052661"; transcript_id "5_00141082"; exon_number "6"; gene_name "uc002onf.2"; oId "uc002onf.2"; nearest_ref "uc002onf.2"; class_code "="; tss_id "TSS47982"; p_id "P47860";
chr19	hg19_knownGene	exon	40744812	40744880	.	-	.	gene_id "XLOC_052661"; transcript_id "5_00141082"; exon_number "7"; gene_name "uc002onf.2"; oId "uc002onf.2"; nearest_ref "uc002onf.2"; class_code "="; tss_id "TSS47982"; p_id "P47860";
chr19	hg19_knownGene	exon	40745952	40746017	.	-	.	gene_id "XLOC_052661"; transcript_id "5_00141082"; exon_number "8"; gene_name "uc002onf.2"; oId "uc002onf.2"; nearest_ref "uc002onf.2"; class_code "="; tss_id "TSS47982"; p_id "P47860";
chr19	hg19_knownGene	exon	40747845	40747976	.	-	.	gene_id "XLOC_052661"; transcript_id "5_00141082"; exon_number "9"; gene_name "uc002onf.2"; oId "uc002onf.2"; nearest_ref "uc002onf.2"; class_code "="; tss_id "TSS47982"; p_id "P47860";
chr19	hg19_knownGene	exon	40748441	40748594	.	-	.	gene_id "XLOC_052661"; transcript_id "5_00141082"; exon_number "10"; gene_name "uc002onf.2"; oId "uc002onf.2"; nearest_ref "uc002onf.2"; class_code "="; tss_id "TSS47982"; p_id "P47860";
chr19	hg19_knownGene	exon	40761065	40761176	.	-	.	gene_id "XLOC_052661"; transcript_id "5_00141082"; exon_number "11"; gene_name "uc002onf.2"; oId "uc002onf.2"; nearest_ref "uc002onf.2"; class_code "="; tss_id "TSS47982"; p_id "P47860";
chr19	hg19_knownGene	exon	40762833	40762961	.	-	.	gene_id "XLOC_052661"; transcript_id "5_00141082"; exon_number "12"; gene_name "uc002onf.2"; oId "uc002onf.2"; nearest_ref "uc002onf.2"; class_code "="; tss_id "TSS47982"; p_id "P47860";
chr19	hg19_knownGene	exon	40771129	40771258	.	-	.	gene_id "XLOC_052661"; transcript_id "5_00141082"; exon_number "13"; gene_name "uc002onf.2"; oId "uc002onf.2"; nearest_ref "uc002onf.2"; class_code "="; tss_id "TSS47982"; p_id "P47860";
chr19	hg19_knownGene	exon	40791088	40791265	.	-	.	gene_id "XLOC_052661"; transcript_id "5_00141082"; exon_number "14"; gene_name "uc002onf.2"; oId "uc002onf.2"; nearest_ref "uc002onf.2"; class_code "="; tss_id "TSS47982"; p_id "P47860";
chr19	hg19_knownGene	exon	40740405	40741054	.	-	.	gene_id "XLOC_052661"; transcript_id "5_00141085"; exon_number "1"; gene_name "uc010egu.1"; oId "uc010egu.1"; nearest_ref "uc010egu.1"; class_code "="; tss_id "TSS47982"; p_id "P47859";
chr19	hg19_knownGene	exon	40741170	40741257	.	-	.	gene_id "XLOC_052661"; transcript_id "5_00141085"; exon_number "2"; gene_name "uc010egu.1"; oId "uc010egu.1"; nearest_ref "uc010egu.1"; class_code "="; tss_id "TSS47982"; p_id "P47859";
chr19	hg19_knownGene	exon	40741797	40742011	.	-	.	gene_id "XLOC_052661"; transcript_id "5_00141085"; exon_number "3"; gene_name "uc010egu.1"; oId "uc010egu.1"; nearest_ref "uc010egu.1"; class_code "="; tss_id "TSS47982"; p_id "P47859";
chr19	hg19_knownGene	exon	40742164	40742292	.	-	.	gene_id "XLOC_052661"; transcript_id "5_00141085"; exon_number "4"; gene_name "uc010egu.1"; oId "uc010egu.1"; nearest_ref "uc010egu.1"; class_code "="; tss_id "TSS47982"; p_id "P47859";
chr19	hg19_knownGene	exon	40743876	40743998	.	-	.	gene_id "XLOC_052661"; transcript_id "5_00141085"; exon_number "5"; gene_name "uc010egu.1"; oId "uc010egu.1"; nearest_ref "uc010egu.1"; class_code "="; tss_id "TSS47982"; p_id "P47859";
chr19	hg19_knownGene	exon	40744812	40744880	.	-	.	gene_id "XLOC_052661"; transcript_id "5_00141085"; exon_number "6"; gene_name "uc010egu.1"; oId "uc010egu.1"; nearest_ref "uc010egu.1"; class_code "="; tss_id "TSS47982"; p_id "P47859";
chr19	hg19_knownGene	exon	40745952	40746017	.	-	.	gene_id "XLOC_052661"; transcript_id "5_00141085"; exon_number "7"; gene_name "uc010egu.1"; oId "uc010egu.1"; nearest_ref "uc010egu.1"; class_code "="; tss_id "TSS47982"; p_id "P47859";
chr19	hg19_knownGene	exon	40747845	40747976	.	-	.	gene_id "XLOC_052661"; transcript_id "5_00141085"; exon_number "8"; gene_name "uc010egu.1"; oId "uc010egu.1"; nearest_ref "uc010egu.1"; class_code "="; tss_id "TSS47982"; p_id "P47859";
chr19	hg19_knownGene	exon	40748441	40748594	.	-	.	gene_id "XLOC_052661"; transcript_id "5_00141085"; exon_number "9"; gene_name "uc010egu.1"; oId "uc010egu.1"; nearest_ref "uc010egu.1"; class_code "="; tss_id "TSS47982"; p_id "P47859";
chr19	hg19_knownGene	exon	40761065	40761176	.	-	.	gene_id "XLOC_052661"; transcript_id "5_00141085"; exon_number "10"; gene_name "uc010egu.1"; oId "uc010egu.1"; nearest_ref "uc010egu.1"; class_code "="; tss_id "TSS47982"; p_id "P47859";
chr19	hg19_knownGene	exon	40762833	40762961	.	-	.	gene_id "XLOC_052661"; transcript_id "5_00141085"; exon_number "11"; gene_name "uc010egu.1"; oId "uc010egu.1"; nearest_ref "uc010egu.1"; class_code "="; tss_id "TSS47982"; p_id "P47859";
chr19	hg19_knownGene	exon	40791088	40791265	.	-	.	gene_id "XLOC_052661"; transcript_id "5_00141085"; exon_number "12"; gene_name "uc010egu.1"; oId "uc010egu.1"; nearest_ref "uc010egu.1"; class_code "="; tss_id "TSS47982"; p_id "P47859";
chr19	hg19_knownGene	exon	40745497	40746017	.	-	.	gene_id "XLOC_052661"; transcript_id "5_00141087"; exon_number "1"; gene_name "uc010xvk.1"; oId "uc010xvk.1"; nearest_ref "uc010xvk.1"; class_code "="; tss_id "TSS47983"; p_id "P47855";
chr19	hg19_knownGene	exon	40747845	40747976	.	-	.	gene_id "XLOC_052661"; transcript_id "5_00141087"; exon_number "2"; gene_name "uc010xvk.1"; oId "uc010xvk.1"; nearest_ref "uc010xvk.1"; class_code "="; tss_id "TSS47983"; p_id "P47855";
chr19	hg19_knownGene	exon	40748441	40748594	.	-	.	gene_id "XLOC_052661"; transcript_id "5_00141087"; exon_number "3"; gene_name "uc010xvk.1"; oId "uc010xvk.1"; nearest_ref "uc010xvk.1"; class_code "="; tss_id "TSS47983"; p_id "P47855";
chr19	hg19_knownGene	exon	40761065	40761176	.	-	.	gene_id "XLOC_052661"; transcript_id "5_00141087"; exon_number "4"; gene_name "uc010xvk.1"; oId "uc010xvk.1"; nearest_ref "uc010xvk.1"; class_code "="; tss_id "TSS47983"; p_id "P47855";
chr19	hg19_knownGene	exon	40762833	40762961	.	-	.	gene_id "XLOC_052661"; transcript_id "5_00141087"; exon_number "5"; gene_name "uc010xvk.1"; oId "uc010xvk.1"; nearest_ref "uc010xvk.1"; class_code "="; tss_id "TSS47983"; p_id "P47855";
chr19	hg19_knownGene	exon	40771129	40771258	.	-	.	gene_id "XLOC_052661"; transcript_id "5_00141087"; exon_number "6"; gene_name "uc010xvk.1"; oId "uc010xvk.1"; nearest_ref "uc010xvk.1"; class_code "="; tss_id "TSS47983"; p_id "P47855";
chr19	hg19_knownGene	exon	40785014	40785237	.	-	.	gene_id "XLOC_052661"; transcript_id "5_00141087"; exon_number "7"; gene_name "uc010xvk.1"; oId "uc010xvk.1"; nearest_ref "uc010xvk.1"; class_code "="; tss_id "TSS47983"; p_id "P47855";
chr19	Cufflinks	exon	40800479	40800786	.	-	.	gene_id "XLOC_052662"; transcript_id "5_00145692"; exon_number "1"; oId "upf1_r4.19096.1"; class_code "u";
chr19	Cufflinks	exon	40820564	40821683	.	-	.	gene_id "XLOC_052663"; transcript_id "5_00141088"; exon_number "1"; oId "SC4.16104.1"; class_code ".";
chr19	Cufflinks	exon	40822003	40824085	.	-	.	gene_id "XLOC_052664"; transcript_id "5_00143354"; exon_number "1"; oId "SC4.16105.1"; class_code "u";
chr19	Cufflinks	exon	40824245	40824895	.	-	.	gene_id "XLOC_052665"; transcript_id "5_00143355"; exon_number "1"; oId "SC4.16106.1"; class_code "u";
chr19	Cufflinks	exon	40825685	40826108	.	-	.	gene_id "XLOC_052666"; transcript_id "5_00143356"; exon_number "1"; gene_name "uc002ong.2"; oId "SC4.16107.1"; nearest_ref "uc002ong.2"; class_code "p";
chr19	hg19_knownGene	exon	40826973	40828283	.	-	.	gene_id "XLOC_052667"; transcript_id "5_00141090"; exon_number "1"; gene_name "uc002ong.2"; oId "uc002ong.2"; nearest_ref "uc002ong.2"; class_code "="; tss_id "TSS47984"; p_id "P47863";
chr19	hg19_knownGene	exon	40829913	40829983	.	-	.	gene_id "XLOC_052667"; transcript_id "5_00141090"; exon_number "2"; gene_name "uc002ong.2"; oId "uc002ong.2"; nearest_ref "uc002ong.2"; class_code "="; tss_id "TSS47984"; p_id "P47863";
chr19	hg19_knownGene	exon	40832241	40832393	.	-	.	gene_id "XLOC_052667"; transcript_id "5_00141090"; exon_number "3"; gene_name "uc002ong.2"; oId "uc002ong.2"; nearest_ref "uc002ong.2"; class_code "="; tss_id "TSS47984"; p_id "P47863";
chr19	hg19_knownGene	exon	40834320	40834457	.	-	.	gene_id "XLOC_052667"; transcript_id "5_00141090"; exon_number "4"; gene_name "uc002ong.2"; oId "uc002ong.2"; nearest_ref "uc002ong.2"; class_code "="; tss_id "TSS47984"; p_id "P47863";
chr19	hg19_knownGene	exon	40838429	40838550	.	-	.	gene_id "XLOC_052667"; transcript_id "5_00141090"; exon_number "5"; gene_name "uc002ong.2"; oId "uc002ong.2"; nearest_ref "uc002ong.2"; class_code "="; tss_id "TSS47984"; p_id "P47863";
chr19	hg19_knownGene	exon	40839758	40839836	.	-	.	gene_id "XLOC_052667"; transcript_id "5_00141090"; exon_number "6"; gene_name "uc002ong.2"; oId "uc002ong.2"; nearest_ref "uc002ong.2"; class_code "="; tss_id "TSS47984"; p_id "P47863";
chr19	hg19_knownGene	exon	40842017	40842131	.	-	.	gene_id "XLOC_052667"; transcript_id "5_00141090"; exon_number "7"; gene_name "uc002ong.2"; oId "uc002ong.2"; nearest_ref "uc002ong.2"; class_code "="; tss_id "TSS47984"; p_id "P47863";
chr19	hg19_knownGene	exon	40842227	40842314	.	-	.	gene_id "XLOC_052667"; transcript_id "5_00141090"; exon_number "8"; gene_name "uc002ong.2"; oId "uc002ong.2"; nearest_ref "uc002ong.2"; class_code "="; tss_id "TSS47984"; p_id "P47863";
chr19	hg19_knownGene	exon	40847746	40847797	.	-	.	gene_id "XLOC_052667"; transcript_id "5_00141090"; exon_number "9"; gene_name "uc002ong.2"; oId "uc002ong.2"; nearest_ref "uc002ong.2"; class_code "="; tss_id "TSS47984"; p_id "P47863";
chr19	hg19_knownGene	exon	40826973	40828283	.	-	.	gene_id "XLOC_052667"; transcript_id "5_00141091"; exon_number "1"; gene_name "uc002onh.2"; oId "uc002onh.2"; nearest_ref "uc002onh.2"; class_code "="; tss_id "TSS47985"; p_id "P47862";
chr19	hg19_knownGene	exon	40829913	40829983	.	-	.	gene_id "XLOC_052667"; transcript_id "5_00141091"; exon_number "2"; gene_name "uc002onh.2"; oId "uc002onh.2"; nearest_ref "uc002onh.2"; class_code "="; tss_id "TSS47985"; p_id "P47862";
chr19	hg19_knownGene	exon	40832241	40832393	.	-	.	gene_id "XLOC_052667"; transcript_id "5_00141091"; exon_number "3"; gene_name "uc002onh.2"; oId "uc002onh.2"; nearest_ref "uc002onh.2"; class_code "="; tss_id "TSS47985"; p_id "P47862";
chr19	hg19_knownGene	exon	40834320	40834457	.	-	.	gene_id "XLOC_052667"; transcript_id "5_00141091"; exon_number "4"; gene_name "uc002onh.2"; oId "uc002onh.2"; nearest_ref "uc002onh.2"; class_code "="; tss_id "TSS47985"; p_id "P47862";
chr19	hg19_knownGene	exon	40839758	40839836	.	-	.	gene_id "XLOC_052667"; transcript_id "5_00141091"; exon_number "5"; gene_name "uc002onh.2"; oId "uc002onh.2"; nearest_ref "uc002onh.2"; class_code "="; tss_id "TSS47985"; p_id "P47862";
chr19	hg19_knownGene	exon	40842017	40842131	.	-	.	gene_id "XLOC_052667"; transcript_id "5_00141091"; exon_number "6"; gene_name "uc002onh.2"; oId "uc002onh.2"; nearest_ref "uc002onh.2"; class_code "="; tss_id "TSS47985"; p_id "P47862";
chr19	hg19_knownGene	exon	40842227	40842314	.	-	.	gene_id "XLOC_052667"; transcript_id "5_00141091"; exon_number "7"; gene_name "uc002onh.2"; oId "uc002onh.2"; nearest_ref "uc002onh.2"; class_code "="; tss_id "TSS47985"; p_id "P47862";
chr19	hg19_knownGene	exon	40847693	40847797	.	-	.	gene_id "XLOC_052667"; transcript_id "5_00141091"; exon_number "8"; gene_name "uc002onh.2"; oId "uc002onh.2"; nearest_ref "uc002onh.2"; class_code "="; tss_id "TSS47985"; p_id "P47862";
chr19	hg19_knownGene	exon	40854231	40854293	.	-	.	gene_id "XLOC_052667"; transcript_id "5_00141091"; exon_number "9"; gene_name "uc002onh.2"; oId "uc002onh.2"; nearest_ref "uc002onh.2"; class_code "="; tss_id "TSS47985"; p_id "P47862";
chr19	hg19_knownGene	exon	40826973	40828283	.	-	.	gene_id "XLOC_052667"; transcript_id "5_00141092"; exon_number "1"; gene_name "uc002oni.3"; oId "uc002oni.3"; nearest_ref "uc002oni.3"; class_code "="; tss_id "TSS47986"; p_id "P47861";
chr19	hg19_knownGene	exon	40829913	40829983	.	-	.	gene_id "XLOC_052667"; transcript_id "5_00141092"; exon_number "2"; gene_name "uc002oni.3"; oId "uc002oni.3"; nearest_ref "uc002oni.3"; class_code "="; tss_id "TSS47986"; p_id "P47861";
chr19	hg19_knownGene	exon	40832241	40832393	.	-	.	gene_id "XLOC_052667"; transcript_id "5_00141092"; exon_number "3"; gene_name "uc002oni.3"; oId "uc002oni.3"; nearest_ref "uc002oni.3"; class_code "="; tss_id "TSS47986"; p_id "P47861";
chr19	hg19_knownGene	exon	40834320	40834457	.	-	.	gene_id "XLOC_052667"; transcript_id "5_00141092"; exon_number "4"; gene_name "uc002oni.3"; oId "uc002oni.3"; nearest_ref "uc002oni.3"; class_code "="; tss_id "TSS47986"; p_id "P47861";
chr19	hg19_knownGene	exon	40839758	40839836	.	-	.	gene_id "XLOC_052667"; transcript_id "5_00141092"; exon_number "5"; gene_name "uc002oni.3"; oId "uc002oni.3"; nearest_ref "uc002oni.3"; class_code "="; tss_id "TSS47986"; p_id "P47861";
chr19	hg19_knownGene	exon	40842017	40842131	.	-	.	gene_id "XLOC_052667"; transcript_id "5_00141092"; exon_number "6"; gene_name "uc002oni.3"; oId "uc002oni.3"; nearest_ref "uc002oni.3"; class_code "="; tss_id "TSS47986"; p_id "P47861";
chr19	hg19_knownGene	exon	40842227	40842314	.	-	.	gene_id "XLOC_052667"; transcript_id "5_00141092"; exon_number "7"; gene_name "uc002oni.3"; oId "uc002oni.3"; nearest_ref "uc002oni.3"; class_code "="; tss_id "TSS47986"; p_id "P47861";
chr19	hg19_knownGene	exon	40847746	40847797	.	-	.	gene_id "XLOC_052667"; transcript_id "5_00141092"; exon_number "8"; gene_name "uc002oni.3"; oId "uc002oni.3"; nearest_ref "uc002oni.3"; class_code "="; tss_id "TSS47986"; p_id "P47861";
chr19	hg19_knownGene	exon	40854344	40854422	.	-	.	gene_id "XLOC_052667"; transcript_id "5_00141092"; exon_number "9"; gene_name "uc002oni.3"; oId "uc002oni.3"; nearest_ref "uc002oni.3"; class_code "="; tss_id "TSS47986"; p_id "P47861";
chr19	hg19_knownGene	exon	40885179	40885676	.	-	.	gene_id "XLOC_052668"; transcript_id "5_00141093"; exon_number "1"; gene_name "uc002onp.2"; oId "uc002onp.2"; nearest_ref "uc002onp.2"; class_code "="; tss_id "TSS47987"; p_id "P47864";
chr19	hg19_knownGene	exon	40886230	40887075	.	-	.	gene_id "XLOC_052668"; transcript_id "5_00141093"; exon_number "2"; gene_name "uc002onp.2"; oId "uc002onp.2"; nearest_ref "uc002onp.2"; class_code "="; tss_id "TSS47987"; p_id "P47864";
chr19	hg19_knownGene	exon	40889690	40890046	.	-	.	gene_id "XLOC_052668"; transcript_id "5_00141093"; exon_number "3"; gene_name "uc002onp.2"; oId "uc002onp.2"; nearest_ref "uc002onp.2"; class_code "="; tss_id "TSS47987"; p_id "P47864";
chr19	hg19_knownGene	exon	40895345	40896094	.	-	.	gene_id "XLOC_052668"; transcript_id "5_00141093"; exon_number "4"; gene_name "uc002onp.2"; oId "uc002onp.2"; nearest_ref "uc002onp.2"; class_code "="; tss_id "TSS47987"; p_id "P47864";
chr19	hg19_knownGene	exon	40899672	40903877	.	-	.	gene_id "XLOC_052669"; transcript_id "5_00141094"; exon_number "1"; gene_name "uc002onq.2"; oId "uc002onq.2"; nearest_ref "uc002onq.2"; class_code "="; tss_id "TSS47989"; p_id "P47866";
chr19	hg19_knownGene	exon	40904527	40904723	.	-	.	gene_id "XLOC_052669"; transcript_id "5_00141094"; exon_number "2"; gene_name "uc002onq.2"; oId "uc002onq.2"; nearest_ref "uc002onq.2"; class_code "="; tss_id "TSS47989"; p_id "P47866";
chr19	hg19_knownGene	exon	40909613	40910195	.	-	.	gene_id "XLOC_052669"; transcript_id "5_00141094"; exon_number "3"; gene_name "uc002onq.2"; oId "uc002onq.2"; nearest_ref "uc002onq.2"; class_code "="; tss_id "TSS47989"; p_id "P47866";
chr19	hg19_knownGene	exon	40899672	40904723	.	-	.	gene_id "XLOC_052669"; transcript_id "5_00141096"; exon_number "1"; gene_name "uc002ons.2"; oId "uc002ons.2"; nearest_ref "uc002ons.2"; class_code "="; tss_id "TSS47990"; p_id "P47865";
chr19	hg19_knownGene	exon	40909613	40909769	.	-	.	gene_id "XLOC_052669"; transcript_id "5_00141096"; exon_number "2"; gene_name "uc002ons.2"; oId "uc002ons.2"; nearest_ref "uc002ons.2"; class_code "="; tss_id "TSS47990"; p_id "P47865";
chr19	hg19_knownGene	exon	40913813	40913938	.	-	.	gene_id "XLOC_052669"; transcript_id "5_00141096"; exon_number "3"; gene_name "uc002ons.2"; oId "uc002ons.2"; nearest_ref "uc002ons.2"; class_code "="; tss_id "TSS47990"; p_id "P47865";
chr19	hg19_knownGene	exon	40914065	40914163	.	-	.	gene_id "XLOC_052669"; transcript_id "5_00141096"; exon_number "4"; gene_name "uc002ons.2"; oId "uc002ons.2"; nearest_ref "uc002ons.2"; class_code "="; tss_id "TSS47990"; p_id "P47865";
chr19	hg19_knownGene	exon	40914247	40914290	.	-	.	gene_id "XLOC_052669"; transcript_id "5_00141096"; exon_number "5"; gene_name "uc002ons.2"; oId "uc002ons.2"; nearest_ref "uc002ons.2"; class_code "="; tss_id "TSS47990"; p_id "P47865";
chr19	hg19_knownGene	exon	40919245	40919271	.	-	.	gene_id "XLOC_052669"; transcript_id "5_00141096"; exon_number "6"; gene_name "uc002ons.2"; oId "uc002ons.2"; nearest_ref "uc002ons.2"; class_code "="; tss_id "TSS47990"; p_id "P47865";
chr19	hg19_knownGene	exon	40899672	40903877	.	-	.	gene_id "XLOC_052669"; transcript_id "5_00141095"; exon_number "1"; gene_name "uc002onr.2"; oId "uc002onr.2"; nearest_ref "uc002onr.2"; class_code "="; tss_id "TSS47990"; p_id "P47867";
chr19	hg19_knownGene	exon	40904527	40904723	.	-	.	gene_id "XLOC_052669"; transcript_id "5_00141095"; exon_number "2"; gene_name "uc002onr.2"; oId "uc002onr.2"; nearest_ref "uc002onr.2"; class_code "="; tss_id "TSS47990"; p_id "P47867";
chr19	hg19_knownGene	exon	40909613	40909769	.	-	.	gene_id "XLOC_052669"; transcript_id "5_00141095"; exon_number "3"; gene_name "uc002onr.2"; oId "uc002onr.2"; nearest_ref "uc002onr.2"; class_code "="; tss_id "TSS47990"; p_id "P47867";
chr19	hg19_knownGene	exon	40913813	40913938	.	-	.	gene_id "XLOC_052669"; transcript_id "5_00141095"; exon_number "4"; gene_name "uc002onr.2"; oId "uc002onr.2"; nearest_ref "uc002onr.2"; class_code "="; tss_id "TSS47990"; p_id "P47867";
chr19	hg19_knownGene	exon	40914065	40914163	.	-	.	gene_id "XLOC_052669"; transcript_id "5_00141095"; exon_number "5"; gene_name "uc002onr.2"; oId "uc002onr.2"; nearest_ref "uc002onr.2"; class_code "="; tss_id "TSS47990"; p_id "P47867";
chr19	hg19_knownGene	exon	40914247	40914290	.	-	.	gene_id "XLOC_052669"; transcript_id "5_00141095"; exon_number "6"; gene_name "uc002onr.2"; oId "uc002onr.2"; nearest_ref "uc002onr.2"; class_code "="; tss_id "TSS47990"; p_id "P47867";
chr19	hg19_knownGene	exon	40919245	40919271	.	-	.	gene_id "XLOC_052669"; transcript_id "5_00141095"; exon_number "7"; gene_name "uc002onr.2"; oId "uc002onr.2"; nearest_ref "uc002onr.2"; class_code "="; tss_id "TSS47990"; p_id "P47867";
chr19	hg19_knownGene	exon	40928411	40929453	.	-	.	gene_id "XLOC_052670"; transcript_id "5_00141097"; exon_number "1"; gene_name "uc002ont.3"; oId "uc002ont.3"; nearest_ref "uc002ont.3"; class_code "="; tss_id "TSS47991"; p_id "P47868";
chr19	hg19_knownGene	exon	40931774	40931932	.	-	.	gene_id "XLOC_052670"; transcript_id "5_00141097"; exon_number "2"; gene_name "uc002ont.3"; oId "uc002ont.3"; nearest_ref "uc002ont.3"; class_code "="; tss_id "TSS47991"; p_id "P47868";
chr19	hg19_knownGene	exon	40946749	40947993	.	-	.	gene_id "XLOC_052671"; transcript_id "5_00141098"; exon_number "1"; gene_name "uc002onu.3"; oId "uc002onu.3"; nearest_ref "uc002onu.3"; class_code "="; tss_id "TSS47992"; p_id "P47869";
chr19	hg19_knownGene	exon	40948234	40948505	.	-	.	gene_id "XLOC_052671"; transcript_id "5_00141098"; exon_number "2"; gene_name "uc002onu.3"; oId "uc002onu.3"; nearest_ref "uc002onu.3"; class_code "="; tss_id "TSS47992"; p_id "P47869";
chr19	hg19_knownGene	exon	40946749	40947993	.	-	.	gene_id "XLOC_052671"; transcript_id "5_00141099"; exon_number "1"; gene_name "uc002onv.3"; oId "uc002onv.3"; nearest_ref "uc002onv.3"; class_code "="; tss_id "TSS47993"; p_id "P47869";
chr19	hg19_knownGene	exon	40950122	40950282	.	-	.	gene_id "XLOC_052671"; transcript_id "5_00141099"; exon_number "2"; gene_name "uc002onv.3"; oId "uc002onv.3"; nearest_ref "uc002onv.3"; class_code "="; tss_id "TSS47993"; p_id "P47869";
chr19	Cufflinks	exon	40946878	40948076	.	-	.	gene_id "XLOC_052671"; transcript_id "5_00145697"; exon_number "1"; gene_name "uc002onv.3"; oId "upf1_r4.19036.4"; nearest_ref "uc002onv.3"; class_code "e";
chr19	Cufflinks	exon	40946878	40947993	.	-	.	gene_id "XLOC_052671"; transcript_id "5_00145698"; exon_number "1"; gene_name "uc002onv.3"; oId "upf1_r4.19036.3"; nearest_ref "uc002onv.3"; class_code "j"; tss_id "TSS47995";
chr19	Cufflinks	exon	40949762	40949888	.	-	.	gene_id "XLOC_052671"; transcript_id "5_00145698"; exon_number "2"; gene_name "uc002onv.3"; oId "upf1_r4.19036.3"; nearest_ref "uc002onv.3"; class_code "j"; tss_id "TSS47995";
chr19	Cufflinks	exon	40948913	40949145	.	-	.	gene_id "XLOC_052671"; transcript_id "5_00145699"; exon_number "1"; gene_name "uc002onv.3"; oId "upf1_r4.19037.1"; nearest_ref "uc002onv.3"; class_code "i";
chr19	hg19_knownGene	exon	40953691	40953953	.	-	.	gene_id "XLOC_052672"; transcript_id "5_00141100"; exon_number "1"; gene_name "uc002onw.2"; oId "uc002onw.2"; nearest_ref "uc002onw.2"; class_code "="; tss_id "TSS47997"; p_id "P47870";
chr19	hg19_knownGene	exon	40957271	40957399	.	-	.	gene_id "XLOC_052672"; transcript_id "5_00141100"; exon_number "2"; gene_name "uc002onw.2"; oId "uc002onw.2"; nearest_ref "uc002onw.2"; class_code "="; tss_id "TSS47997"; p_id "P47870";
chr19	hg19_knownGene	exon	40964062	40964151	.	-	.	gene_id "XLOC_052672"; transcript_id "5_00141100"; exon_number "3"; gene_name "uc002onw.2"; oId "uc002onw.2"; nearest_ref "uc002onw.2"; class_code "="; tss_id "TSS47997"; p_id "P47870";
chr19	hg19_knownGene	exon	40964288	40964452	.	-	.	gene_id "XLOC_052672"; transcript_id "5_00141100"; exon_number "4"; gene_name "uc002onw.2"; oId "uc002onw.2"; nearest_ref "uc002onw.2"; class_code "="; tss_id "TSS47997"; p_id "P47870";
chr19	hg19_knownGene	exon	40971517	40971725	.	-	.	gene_id "XLOC_052672"; transcript_id "5_00141100"; exon_number "5"; gene_name "uc002onw.2"; oId "uc002onw.2"; nearest_ref "uc002onw.2"; class_code "="; tss_id "TSS47997"; p_id "P47870";
chr19	Cufflinks	exon	40953691	40953953	.	-	.	gene_id "XLOC_052672"; transcript_id "5_00141101"; exon_number "1"; gene_name "uc010egw.1"; oId "uc010egw.1_ext"; nearest_ref "uc010egw.1"; class_code "="; tss_id "TSS47997";
chr19	Cufflinks	exon	40957271	40957399	.	-	.	gene_id "XLOC_052672"; transcript_id "5_00141101"; exon_number "2"; gene_name "uc010egw.1"; oId "uc010egw.1_ext"; nearest_ref "uc010egw.1"; class_code "="; tss_id "TSS47997";
chr19	Cufflinks	exon	40963406	40964151	.	-	.	gene_id "XLOC_052672"; transcript_id "5_00141101"; exon_number "3"; gene_name "uc010egw.1"; oId "uc010egw.1_ext"; nearest_ref "uc010egw.1"; class_code "="; tss_id "TSS47997";
chr19	Cufflinks	exon	40964288	40964452	.	-	.	gene_id "XLOC_052672"; transcript_id "5_00141101"; exon_number "4"; gene_name "uc010egw.1"; oId "uc010egw.1_ext"; nearest_ref "uc010egw.1"; class_code "="; tss_id "TSS47997";
chr19	Cufflinks	exon	40971517	40971727	.	-	.	gene_id "XLOC_052672"; transcript_id "5_00141101"; exon_number "5"; gene_name "uc010egw.1"; oId "uc010egw.1_ext"; nearest_ref "uc010egw.1"; class_code "="; tss_id "TSS47997";
chr19	Cufflinks	exon	41171814	41174043	.	-	.	gene_id "XLOC_052673"; transcript_id "5_00143359"; exon_number "1"; gene_name "uc010xvr.1"; oId "SC4.16118.5"; nearest_ref "uc010xvr.1"; class_code "j"; tss_id "TSS47998";
chr19	Cufflinks	exon	41175803	41175925	.	-	.	gene_id "XLOC_052673"; transcript_id "5_00143359"; exon_number "2"; gene_name "uc010xvr.1"; oId "SC4.16118.5"; nearest_ref "uc010xvr.1"; class_code "j"; tss_id "TSS47998";
chr19	Cufflinks	exon	41179249	41179554	.	-	.	gene_id "XLOC_052673"; transcript_id "5_00143359"; exon_number "3"; gene_name "uc010xvr.1"; oId "SC4.16118.5"; nearest_ref "uc010xvr.1"; class_code "j"; tss_id "TSS47998";
chr19	Cufflinks	exon	41183137	41183326	.	-	.	gene_id "XLOC_052673"; transcript_id "5_00143359"; exon_number "4"; gene_name "uc010xvr.1"; oId "SC4.16118.5"; nearest_ref "uc010xvr.1"; class_code "j"; tss_id "TSS47998";
chr19	Cufflinks	exon	41186822	41186962	.	-	.	gene_id "XLOC_052673"; transcript_id "5_00143359"; exon_number "5"; gene_name "uc010xvr.1"; oId "SC4.16118.5"; nearest_ref "uc010xvr.1"; class_code "j"; tss_id "TSS47998";
chr19	Cufflinks	exon	41188633	41188707	.	-	.	gene_id "XLOC_052673"; transcript_id "5_00143359"; exon_number "6"; gene_name "uc010xvr.1"; oId "SC4.16118.5"; nearest_ref "uc010xvr.1"; class_code "j"; tss_id "TSS47998";
chr19	Cufflinks	exon	41188799	41188982	.	-	.	gene_id "XLOC_052673"; transcript_id "5_00143359"; exon_number "7"; gene_name "uc010xvr.1"; oId "SC4.16118.5"; nearest_ref "uc010xvr.1"; class_code "j"; tss_id "TSS47998";
chr19	hg19_knownGene	exon	41171814	41174043	.	-	.	gene_id "XLOC_052673"; transcript_id "5_00141102"; exon_number "1"; gene_name "uc010xvq.1"; oId "uc010xvq.1"; nearest_ref "uc010xvq.1"; class_code "="; tss_id "TSS47999"; p_id "P47876";
chr19	hg19_knownGene	exon	41175803	41175925	.	-	.	gene_id "XLOC_052673"; transcript_id "5_00141102"; exon_number "2"; gene_name "uc010xvq.1"; oId "uc010xvq.1"; nearest_ref "uc010xvq.1"; class_code "="; tss_id "TSS47999"; p_id "P47876";
chr19	hg19_knownGene	exon	41179249	41179554	.	-	.	gene_id "XLOC_052673"; transcript_id "5_00141102"; exon_number "3"; gene_name "uc010xvq.1"; oId "uc010xvq.1"; nearest_ref "uc010xvq.1"; class_code "="; tss_id "TSS47999"; p_id "P47876";
chr19	hg19_knownGene	exon	41183137	41183326	.	-	.	gene_id "XLOC_052673"; transcript_id "5_00141102"; exon_number "4"; gene_name "uc010xvq.1"; oId "uc010xvq.1"; nearest_ref "uc010xvq.1"; class_code "="; tss_id "TSS47999"; p_id "P47876";
chr19	hg19_knownGene	exon	41186822	41186962	.	-	.	gene_id "XLOC_052673"; transcript_id "5_00141102"; exon_number "5"; gene_name "uc010xvq.1"; oId "uc010xvq.1"; nearest_ref "uc010xvq.1"; class_code "="; tss_id "TSS47999"; p_id "P47876";
chr19	hg19_knownGene	exon	41188633	41188707	.	-	.	gene_id "XLOC_052673"; transcript_id "5_00141102"; exon_number "6"; gene_name "uc010xvq.1"; oId "uc010xvq.1"; nearest_ref "uc010xvq.1"; class_code "="; tss_id "TSS47999"; p_id "P47876";
chr19	hg19_knownGene	exon	41188799	41188873	.	-	.	gene_id "XLOC_052673"; transcript_id "5_00141102"; exon_number "7"; gene_name "uc010xvq.1"; oId "uc010xvq.1"; nearest_ref "uc010xvq.1"; class_code "="; tss_id "TSS47999"; p_id "P47876";
chr19	hg19_knownGene	exon	41190322	41190461	.	-	.	gene_id "XLOC_052673"; transcript_id "5_00141102"; exon_number "8"; gene_name "uc010xvq.1"; oId "uc010xvq.1"; nearest_ref "uc010xvq.1"; class_code "="; tss_id "TSS47999"; p_id "P47876";
chr19	hg19_knownGene	exon	41195945	41196027	.	-	.	gene_id "XLOC_052673"; transcript_id "5_00141102"; exon_number "9"; gene_name "uc010xvq.1"; oId "uc010xvq.1"; nearest_ref "uc010xvq.1"; class_code "="; tss_id "TSS47999"; p_id "P47876";
chr19	hg19_knownGene	exon	41171814	41174043	.	-	.	gene_id "XLOC_052673"; transcript_id "5_00141105"; exon_number "1"; gene_name "uc010xvr.1"; oId "uc010xvr.1"; nearest_ref "uc010xvr.1"; class_code "="; tss_id "TSS48000"; p_id "P47876";
chr19	hg19_knownGene	exon	41175803	41175925	.	-	.	gene_id "XLOC_052673"; transcript_id "5_00141105"; exon_number "2"; gene_name "uc010xvr.1"; oId "uc010xvr.1"; nearest_ref "uc010xvr.1"; class_code "="; tss_id "TSS48000"; p_id "P47876";
chr19	hg19_knownGene	exon	41179249	41179554	.	-	.	gene_id "XLOC_052673"; transcript_id "5_00141105"; exon_number "3"; gene_name "uc010xvr.1"; oId "uc010xvr.1"; nearest_ref "uc010xvr.1"; class_code "="; tss_id "TSS48000"; p_id "P47876";
chr19	hg19_knownGene	exon	41183137	41183326	.	-	.	gene_id "XLOC_052673"; transcript_id "5_00141105"; exon_number "4"; gene_name "uc010xvr.1"; oId "uc010xvr.1"; nearest_ref "uc010xvr.1"; class_code "="; tss_id "TSS48000"; p_id "P47876";
chr19	hg19_knownGene	exon	41186822	41186962	.	-	.	gene_id "XLOC_052673"; transcript_id "5_00141105"; exon_number "5"; gene_name "uc010xvr.1"; oId "uc010xvr.1"; nearest_ref "uc010xvr.1"; class_code "="; tss_id "TSS48000"; p_id "P47876";
chr19	hg19_knownGene	exon	41188633	41188707	.	-	.	gene_id "XLOC_052673"; transcript_id "5_00141105"; exon_number "6"; gene_name "uc010xvr.1"; oId "uc010xvr.1"; nearest_ref "uc010xvr.1"; class_code "="; tss_id "TSS48000"; p_id "P47876";
chr19	hg19_knownGene	exon	41188799	41188873	.	-	.	gene_id "XLOC_052673"; transcript_id "5_00141105"; exon_number "7"; gene_name "uc010xvr.1"; oId "uc010xvr.1"; nearest_ref "uc010xvr.1"; class_code "="; tss_id "TSS48000"; p_id "P47876";
chr19	hg19_knownGene	exon	41190322	41190461	.	-	.	gene_id "XLOC_052673"; transcript_id "5_00141105"; exon_number "8"; gene_name "uc010xvr.1"; oId "uc010xvr.1"; nearest_ref "uc010xvr.1"; class_code "="; tss_id "TSS48000"; p_id "P47876";
chr19	hg19_knownGene	exon	41196365	41196556	.	-	.	gene_id "XLOC_052673"; transcript_id "5_00141105"; exon_number "9"; gene_name "uc010xvr.1"; oId "uc010xvr.1"; nearest_ref "uc010xvr.1"; class_code "="; tss_id "TSS48000"; p_id "P47876";
chr19	hg19_knownGene	exon	41171814	41174043	.	-	.	gene_id "XLOC_052673"; transcript_id "5_00141104"; exon_number "1"; gene_name "uc002ooo.2"; oId "uc002ooo.2"; nearest_ref "uc002ooo.2"; class_code "="; tss_id "TSS48000"; p_id "P47875";
chr19	hg19_knownGene	exon	41175803	41175925	.	-	.	gene_id "XLOC_052673"; transcript_id "5_00141104"; exon_number "2"; gene_name "uc002ooo.2"; oId "uc002ooo.2"; nearest_ref "uc002ooo.2"; class_code "="; tss_id "TSS48000"; p_id "P47875";
chr19	hg19_knownGene	exon	41179249	41179551	.	-	.	gene_id "XLOC_052673"; transcript_id "5_00141104"; exon_number "3"; gene_name "uc002ooo.2"; oId "uc002ooo.2"; nearest_ref "uc002ooo.2"; class_code "="; tss_id "TSS48000"; p_id "P47875";
chr19	hg19_knownGene	exon	41183137	41183326	.	-	.	gene_id "XLOC_052673"; transcript_id "5_00141104"; exon_number "4"; gene_name "uc002ooo.2"; oId "uc002ooo.2"; nearest_ref "uc002ooo.2"; class_code "="; tss_id "TSS48000"; p_id "P47875";
chr19	hg19_knownGene	exon	41186822	41186962	.	-	.	gene_id "XLOC_052673"; transcript_id "5_00141104"; exon_number "5"; gene_name "uc002ooo.2"; oId "uc002ooo.2"; nearest_ref "uc002ooo.2"; class_code "="; tss_id "TSS48000"; p_id "P47875";
chr19	hg19_knownGene	exon	41188633	41188707	.	-	.	gene_id "XLOC_052673"; transcript_id "5_00141104"; exon_number "6"; gene_name "uc002ooo.2"; oId "uc002ooo.2"; nearest_ref "uc002ooo.2"; class_code "="; tss_id "TSS48000"; p_id "P47875";
chr19	hg19_knownGene	exon	41188799	41188873	.	-	.	gene_id "XLOC_052673"; transcript_id "5_00141104"; exon_number "7"; gene_name "uc002ooo.2"; oId "uc002ooo.2"; nearest_ref "uc002ooo.2"; class_code "="; tss_id "TSS48000"; p_id "P47875";
chr19	hg19_knownGene	exon	41190322	41190461	.	-	.	gene_id "XLOC_052673"; transcript_id "5_00141104"; exon_number "8"; gene_name "uc002ooo.2"; oId "uc002ooo.2"; nearest_ref "uc002ooo.2"; class_code "="; tss_id "TSS48000"; p_id "P47875";
chr19	hg19_knownGene	exon	41192816	41192900	.	-	.	gene_id "XLOC_052673"; transcript_id "5_00141104"; exon_number "9"; gene_name "uc002ooo.2"; oId "uc002ooo.2"; nearest_ref "uc002ooo.2"; class_code "="; tss_id "TSS48000"; p_id "P47875";
chr19	hg19_knownGene	exon	41196365	41196556	.	-	.	gene_id "XLOC_052673"; transcript_id "5_00141104"; exon_number "10"; gene_name "uc002ooo.2"; oId "uc002ooo.2"; nearest_ref "uc002ooo.2"; class_code "="; tss_id "TSS48000"; p_id "P47875";
chr19	hg19_knownGene	exon	41171814	41174043	.	-	.	gene_id "XLOC_052673"; transcript_id "5_00141103"; exon_number "1"; gene_name "uc002oon.2"; oId "uc002oon.2"; nearest_ref "uc002oon.2"; class_code "="; tss_id "TSS48000"; p_id "P47874";
chr19	hg19_knownGene	exon	41175803	41175925	.	-	.	gene_id "XLOC_052673"; transcript_id "5_00141103"; exon_number "2"; gene_name "uc002oon.2"; oId "uc002oon.2"; nearest_ref "uc002oon.2"; class_code "="; tss_id "TSS48000"; p_id "P47874";
chr19	hg19_knownGene	exon	41179249	41179554	.	-	.	gene_id "XLOC_052673"; transcript_id "5_00141103"; exon_number "3"; gene_name "uc002oon.2"; oId "uc002oon.2"; nearest_ref "uc002oon.2"; class_code "="; tss_id "TSS48000"; p_id "P47874";
chr19	hg19_knownGene	exon	41183137	41183326	.	-	.	gene_id "XLOC_052673"; transcript_id "5_00141103"; exon_number "4"; gene_name "uc002oon.2"; oId "uc002oon.2"; nearest_ref "uc002oon.2"; class_code "="; tss_id "TSS48000"; p_id "P47874";
chr19	hg19_knownGene	exon	41186822	41186962	.	-	.	gene_id "XLOC_052673"; transcript_id "5_00141103"; exon_number "5"; gene_name "uc002oon.2"; oId "uc002oon.2"; nearest_ref "uc002oon.2"; class_code "="; tss_id "TSS48000"; p_id "P47874";
chr19	hg19_knownGene	exon	41188633	41188707	.	-	.	gene_id "XLOC_052673"; transcript_id "5_00141103"; exon_number "6"; gene_name "uc002oon.2"; oId "uc002oon.2"; nearest_ref "uc002oon.2"; class_code "="; tss_id "TSS48000"; p_id "P47874";
chr19	hg19_knownGene	exon	41188799	41188873	.	-	.	gene_id "XLOC_052673"; transcript_id "5_00141103"; exon_number "7"; gene_name "uc002oon.2"; oId "uc002oon.2"; nearest_ref "uc002oon.2"; class_code "="; tss_id "TSS48000"; p_id "P47874";
chr19	hg19_knownGene	exon	41190322	41190461	.	-	.	gene_id "XLOC_052673"; transcript_id "5_00141103"; exon_number "8"; gene_name "uc002oon.2"; oId "uc002oon.2"; nearest_ref "uc002oon.2"; class_code "="; tss_id "TSS48000"; p_id "P47874";
chr19	hg19_knownGene	exon	41192816	41192900	.	-	.	gene_id "XLOC_052673"; transcript_id "5_00141103"; exon_number "9"; gene_name "uc002oon.2"; oId "uc002oon.2"; nearest_ref "uc002oon.2"; class_code "="; tss_id "TSS48000"; p_id "P47874";
chr19	hg19_knownGene	exon	41196365	41196556	.	-	.	gene_id "XLOC_052673"; transcript_id "5_00141103"; exon_number "10"; gene_name "uc002oon.2"; oId "uc002oon.2"; nearest_ref "uc002oon.2"; class_code "="; tss_id "TSS48000"; p_id "P47874";
chr19	Cufflinks	exon	41171814	41174043	.	-	.	gene_id "XLOC_052673"; transcript_id "5_00144263"; exon_number "1"; gene_name "uc002oor.2"; oId "upf3.11014.2"; nearest_ref "uc002oor.2"; class_code "j"; tss_id "TSS48001";
chr19	Cufflinks	exon	41175803	41175925	.	-	.	gene_id "XLOC_052673"; transcript_id "5_00144263"; exon_number "2"; gene_name "uc002oor.2"; oId "upf3.11014.2"; nearest_ref "uc002oor.2"; class_code "j"; tss_id "TSS48001";
chr19	Cufflinks	exon	41179249	41179554	.	-	.	gene_id "XLOC_052673"; transcript_id "5_00144263"; exon_number "3"; gene_name "uc002oor.2"; oId "upf3.11014.2"; nearest_ref "uc002oor.2"; class_code "j"; tss_id "TSS48001";
chr19	Cufflinks	exon	41183137	41183326	.	-	.	gene_id "XLOC_052673"; transcript_id "5_00144263"; exon_number "4"; gene_name "uc002oor.2"; oId "upf3.11014.2"; nearest_ref "uc002oor.2"; class_code "j"; tss_id "TSS48001";
chr19	Cufflinks	exon	41186822	41186962	.	-	.	gene_id "XLOC_052673"; transcript_id "5_00144263"; exon_number "5"; gene_name "uc002oor.2"; oId "upf3.11014.2"; nearest_ref "uc002oor.2"; class_code "j"; tss_id "TSS48001";
chr19	Cufflinks	exon	41188633	41188707	.	-	.	gene_id "XLOC_052673"; transcript_id "5_00144263"; exon_number "6"; gene_name "uc002oor.2"; oId "upf3.11014.2"; nearest_ref "uc002oor.2"; class_code "j"; tss_id "TSS48001";
chr19	Cufflinks	exon	41188799	41188873	.	-	.	gene_id "XLOC_052673"; transcript_id "5_00144263"; exon_number "7"; gene_name "uc002oor.2"; oId "upf3.11014.2"; nearest_ref "uc002oor.2"; class_code "j"; tss_id "TSS48001";
chr19	Cufflinks	exon	41190322	41190461	.	-	.	gene_id "XLOC_052673"; transcript_id "5_00144263"; exon_number "8"; gene_name "uc002oor.2"; oId "upf3.11014.2"; nearest_ref "uc002oor.2"; class_code "j"; tss_id "TSS48001";
chr19	Cufflinks	exon	41192816	41192900	.	-	.	gene_id "XLOC_052673"; transcript_id "5_00144263"; exon_number "9"; gene_name "uc002oor.2"; oId "upf3.11014.2"; nearest_ref "uc002oor.2"; class_code "j"; tss_id "TSS48001";
chr19	Cufflinks	exon	41197497	41198278	.	-	.	gene_id "XLOC_052673"; transcript_id "5_00144263"; exon_number "10"; gene_name "uc002oor.2"; oId "upf3.11014.2"; nearest_ref "uc002oor.2"; class_code "j"; tss_id "TSS48001";
chr19	Cufflinks	exon	41198856	41198942	.	-	.	gene_id "XLOC_052673"; transcript_id "5_00144263"; exon_number "11"; gene_name "uc002oor.2"; oId "upf3.11014.2"; nearest_ref "uc002oor.2"; class_code "j"; tss_id "TSS48001";
chr19	Cufflinks	exon	41201894	41201959	.	-	.	gene_id "XLOC_052673"; transcript_id "5_00144263"; exon_number "12"; gene_name "uc002oor.2"; oId "upf3.11014.2"; nearest_ref "uc002oor.2"; class_code "j"; tss_id "TSS48001";
chr19	Cufflinks	exon	41205972	41206079	.	-	.	gene_id "XLOC_052673"; transcript_id "5_00144263"; exon_number "13"; gene_name "uc002oor.2"; oId "upf3.11014.2"; nearest_ref "uc002oor.2"; class_code "j"; tss_id "TSS48001";
chr19	Cufflinks	exon	41206215	41206356	.	-	.	gene_id "XLOC_052673"; transcript_id "5_00144263"; exon_number "14"; gene_name "uc002oor.2"; oId "upf3.11014.2"; nearest_ref "uc002oor.2"; class_code "j"; tss_id "TSS48001";
chr19	Cufflinks	exon	41208505	41208598	.	-	.	gene_id "XLOC_052673"; transcript_id "5_00144263"; exon_number "15"; gene_name "uc002oor.2"; oId "upf3.11014.2"; nearest_ref "uc002oor.2"; class_code "j"; tss_id "TSS48001";
chr19	Cufflinks	exon	41209274	41209313	.	-	.	gene_id "XLOC_052673"; transcript_id "5_00144263"; exon_number "16"; gene_name "uc002oor.2"; oId "upf3.11014.2"; nearest_ref "uc002oor.2"; class_code "j"; tss_id "TSS48001";
chr19	hg19_knownGene	exon	41197434	41198278	.	-	.	gene_id "XLOC_052673"; transcript_id "5_00141107"; exon_number "1"; gene_name "uc002oop.1"; oId "uc002oop.1"; nearest_ref "uc002oop.1"; class_code "="; tss_id "TSS48002"; p_id "P47873";
chr19	hg19_knownGene	exon	41198856	41198942	.	-	.	gene_id "XLOC_052673"; transcript_id "5_00141107"; exon_number "2"; gene_name "uc002oop.1"; oId "uc002oop.1"; nearest_ref "uc002oop.1"; class_code "="; tss_id "TSS48002"; p_id "P47873";
chr19	hg19_knownGene	exon	41201894	41201959	.	-	.	gene_id "XLOC_052673"; transcript_id "5_00141107"; exon_number "3"; gene_name "uc002oop.1"; oId "uc002oop.1"; nearest_ref "uc002oop.1"; class_code "="; tss_id "TSS48002"; p_id "P47873";
chr19	hg19_knownGene	exon	41205972	41206079	.	-	.	gene_id "XLOC_052673"; transcript_id "5_00141107"; exon_number "4"; gene_name "uc002oop.1"; oId "uc002oop.1"; nearest_ref "uc002oop.1"; class_code "="; tss_id "TSS48002"; p_id "P47873";
chr19	hg19_knownGene	exon	41206215	41207364	.	-	.	gene_id "XLOC_052673"; transcript_id "5_00141107"; exon_number "5"; gene_name "uc002oop.1"; oId "uc002oop.1"; nearest_ref "uc002oop.1"; class_code "="; tss_id "TSS48002"; p_id "P47873";
chr19	Cufflinks	exon	41197434	41198278	.	-	.	gene_id "XLOC_052673"; transcript_id "5_00141108"; exon_number "1"; gene_name "uc002oos.2"; oId "SC3.10495.9"; nearest_ref "uc002oos.2"; class_code "j"; tss_id "TSS48003";
chr19	Cufflinks	exon	41198856	41198942	.	-	.	gene_id "XLOC_052673"; transcript_id "5_00141108"; exon_number "2"; gene_name "uc002oos.2"; oId "SC3.10495.9"; nearest_ref "uc002oos.2"; class_code "j"; tss_id "TSS48003";
chr19	Cufflinks	exon	41201894	41201959	.	-	.	gene_id "XLOC_052673"; transcript_id "5_00141108"; exon_number "3"; gene_name "uc002oos.2"; oId "SC3.10495.9"; nearest_ref "uc002oos.2"; class_code "j"; tss_id "TSS48003";
chr19	Cufflinks	exon	41205972	41206079	.	-	.	gene_id "XLOC_052673"; transcript_id "5_00141108"; exon_number "4"; gene_name "uc002oos.2"; oId "SC3.10495.9"; nearest_ref "uc002oos.2"; class_code "j"; tss_id "TSS48003";
chr19	Cufflinks	exon	41206215	41206356	.	-	.	gene_id "XLOC_052673"; transcript_id "5_00141108"; exon_number "5"; gene_name "uc002oos.2"; oId "SC3.10495.9"; nearest_ref "uc002oos.2"; class_code "j"; tss_id "TSS48003";
chr19	Cufflinks	exon	41208505	41208598	.	-	.	gene_id "XLOC_052673"; transcript_id "5_00141108"; exon_number "6"; gene_name "uc002oos.2"; oId "SC3.10495.9"; nearest_ref "uc002oos.2"; class_code "j"; tss_id "TSS48003";
chr19	Cufflinks	exon	41209446	41209527	.	-	.	gene_id "XLOC_052673"; transcript_id "5_00141108"; exon_number "7"; gene_name "uc002oos.2"; oId "SC3.10495.9"; nearest_ref "uc002oos.2"; class_code "j"; tss_id "TSS48003";
chr19	Cufflinks	exon	41209620	41209760	.	-	.	gene_id "XLOC_052673"; transcript_id "5_00141108"; exon_number "8"; gene_name "uc002oos.2"; oId "SC3.10495.9"; nearest_ref "uc002oos.2"; class_code "j"; tss_id "TSS48003";
chr19	Cufflinks	exon	41211001	41211086	.	-	.	gene_id "XLOC_052673"; transcript_id "5_00141108"; exon_number "9"; gene_name "uc002oos.2"; oId "SC3.10495.9"; nearest_ref "uc002oos.2"; class_code "j"; tss_id "TSS48003";
chr19	Cufflinks	exon	41211230	41211352	.	-	.	gene_id "XLOC_052673"; transcript_id "5_00141108"; exon_number "10"; gene_name "uc002oos.2"; oId "SC3.10495.9"; nearest_ref "uc002oos.2"; class_code "j"; tss_id "TSS48003";
chr19	Cufflinks	exon	41215964	41216041	.	-	.	gene_id "XLOC_052673"; transcript_id "5_00141108"; exon_number "11"; gene_name "uc002oos.2"; oId "SC3.10495.9"; nearest_ref "uc002oos.2"; class_code "j"; tss_id "TSS48003";
chr19	Cufflinks	exon	41219972	41220144	.	-	.	gene_id "XLOC_052673"; transcript_id "5_00141108"; exon_number "12"; gene_name "uc002oos.2"; oId "SC3.10495.9"; nearest_ref "uc002oos.2"; class_code "j"; tss_id "TSS48003";
chr19	hg19_knownGene	exon	41197434	41198278	.	-	.	gene_id "XLOC_052673"; transcript_id "5_00141110"; exon_number "1"; gene_name "uc002ooq.1"; oId "uc002ooq.1"; nearest_ref "uc002ooq.1"; class_code "="; tss_id "TSS48004"; p_id "P47872";
chr19	hg19_knownGene	exon	41198856	41198942	.	-	.	gene_id "XLOC_052673"; transcript_id "5_00141110"; exon_number "2"; gene_name "uc002ooq.1"; oId "uc002ooq.1"; nearest_ref "uc002ooq.1"; class_code "="; tss_id "TSS48004"; p_id "P47872";
chr19	hg19_knownGene	exon	41201894	41201959	.	-	.	gene_id "XLOC_052673"; transcript_id "5_00141110"; exon_number "3"; gene_name "uc002ooq.1"; oId "uc002ooq.1"; nearest_ref "uc002ooq.1"; class_code "="; tss_id "TSS48004"; p_id "P47872";
chr19	hg19_knownGene	exon	41205972	41206079	.	-	.	gene_id "XLOC_052673"; transcript_id "5_00141110"; exon_number "4"; gene_name "uc002ooq.1"; oId "uc002ooq.1"; nearest_ref "uc002ooq.1"; class_code "="; tss_id "TSS48004"; p_id "P47872";
chr19	hg19_knownGene	exon	41206215	41206356	.	-	.	gene_id "XLOC_052673"; transcript_id "5_00141110"; exon_number "5"; gene_name "uc002ooq.1"; oId "uc002ooq.1"; nearest_ref "uc002ooq.1"; class_code "="; tss_id "TSS48004"; p_id "P47872";
chr19	hg19_knownGene	exon	41208505	41208598	.	-	.	gene_id "XLOC_052673"; transcript_id "5_00141110"; exon_number "6"; gene_name "uc002ooq.1"; oId "uc002ooq.1"; nearest_ref "uc002ooq.1"; class_code "="; tss_id "TSS48004"; p_id "P47872";
chr19	hg19_knownGene	exon	41209446	41209527	.	-	.	gene_id "XLOC_052673"; transcript_id "5_00141110"; exon_number "7"; gene_name "uc002ooq.1"; oId "uc002ooq.1"; nearest_ref "uc002ooq.1"; class_code "="; tss_id "TSS48004"; p_id "P47872";
chr19	hg19_knownGene	exon	41209620	41209760	.	-	.	gene_id "XLOC_052673"; transcript_id "5_00141110"; exon_number "8"; gene_name "uc002ooq.1"; oId "uc002ooq.1"; nearest_ref "uc002ooq.1"; class_code "="; tss_id "TSS48004"; p_id "P47872";
chr19	hg19_knownGene	exon	41211001	41211086	.	-	.	gene_id "XLOC_052673"; transcript_id "5_00141110"; exon_number "9"; gene_name "uc002ooq.1"; oId "uc002ooq.1"; nearest_ref "uc002ooq.1"; class_code "="; tss_id "TSS48004"; p_id "P47872";
chr19	hg19_knownGene	exon	41215964	41216041	.	-	.	gene_id "XLOC_052673"; transcript_id "5_00141110"; exon_number "10"; gene_name "uc002ooq.1"; oId "uc002ooq.1"; nearest_ref "uc002ooq.1"; class_code "="; tss_id "TSS48004"; p_id "P47872";
chr19	hg19_knownGene	exon	41219972	41220038	.	-	.	gene_id "XLOC_052673"; transcript_id "5_00141110"; exon_number "11"; gene_name "uc002ooq.1"; oId "uc002ooq.1"; nearest_ref "uc002ooq.1"; class_code "="; tss_id "TSS48004"; p_id "P47872";
chr19	hg19_knownGene	exon	41220183	41220302	.	-	.	gene_id "XLOC_052673"; transcript_id "5_00141110"; exon_number "12"; gene_name "uc002ooq.1"; oId "uc002ooq.1"; nearest_ref "uc002ooq.1"; class_code "="; tss_id "TSS48004"; p_id "P47872";
chr19	hg19_knownGene	exon	41220436	41220540	.	-	.	gene_id "XLOC_052673"; transcript_id "5_00141110"; exon_number "13"; gene_name "uc002ooq.1"; oId "uc002ooq.1"; nearest_ref "uc002ooq.1"; class_code "="; tss_id "TSS48004"; p_id "P47872";
chr19	hg19_knownGene	exon	41220958	41220978	.	-	.	gene_id "XLOC_052673"; transcript_id "5_00141110"; exon_number "14"; gene_name "uc002ooq.1"; oId "uc002ooq.1"; nearest_ref "uc002ooq.1"; class_code "="; tss_id "TSS48004"; p_id "P47872";
chr19	Cufflinks	exon	41197434	41198278	.	-	.	gene_id "XLOC_052673"; transcript_id "5_00141109"; exon_number "1"; gene_name "uc002oos.2"; oId "SC3.10495.8"; nearest_ref "uc002oos.2"; class_code "j"; tss_id "TSS48004";
chr19	Cufflinks	exon	41198856	41198942	.	-	.	gene_id "XLOC_052673"; transcript_id "5_00141109"; exon_number "2"; gene_name "uc002oos.2"; oId "SC3.10495.8"; nearest_ref "uc002oos.2"; class_code "j"; tss_id "TSS48004";
chr19	Cufflinks	exon	41201894	41201959	.	-	.	gene_id "XLOC_052673"; transcript_id "5_00141109"; exon_number "3"; gene_name "uc002oos.2"; oId "SC3.10495.8"; nearest_ref "uc002oos.2"; class_code "j"; tss_id "TSS48004";
chr19	Cufflinks	exon	41205972	41206079	.	-	.	gene_id "XLOC_052673"; transcript_id "5_00141109"; exon_number "4"; gene_name "uc002oos.2"; oId "SC3.10495.8"; nearest_ref "uc002oos.2"; class_code "j"; tss_id "TSS48004";
chr19	Cufflinks	exon	41206215	41206356	.	-	.	gene_id "XLOC_052673"; transcript_id "5_00141109"; exon_number "5"; gene_name "uc002oos.2"; oId "SC3.10495.8"; nearest_ref "uc002oos.2"; class_code "j"; tss_id "TSS48004";
chr19	Cufflinks	exon	41208505	41208598	.	-	.	gene_id "XLOC_052673"; transcript_id "5_00141109"; exon_number "6"; gene_name "uc002oos.2"; oId "SC3.10495.8"; nearest_ref "uc002oos.2"; class_code "j"; tss_id "TSS48004";
chr19	Cufflinks	exon	41209446	41209527	.	-	.	gene_id "XLOC_052673"; transcript_id "5_00141109"; exon_number "7"; gene_name "uc002oos.2"; oId "SC3.10495.8"; nearest_ref "uc002oos.2"; class_code "j"; tss_id "TSS48004";
chr19	Cufflinks	exon	41209620	41209760	.	-	.	gene_id "XLOC_052673"; transcript_id "5_00141109"; exon_number "8"; gene_name "uc002oos.2"; oId "SC3.10495.8"; nearest_ref "uc002oos.2"; class_code "j"; tss_id "TSS48004";
chr19	Cufflinks	exon	41211001	41211086	.	-	.	gene_id "XLOC_052673"; transcript_id "5_00141109"; exon_number "9"; gene_name "uc002oos.2"; oId "SC3.10495.8"; nearest_ref "uc002oos.2"; class_code "j"; tss_id "TSS48004";
chr19	Cufflinks	exon	41211230	41211352	.	-	.	gene_id "XLOC_052673"; transcript_id "5_00141109"; exon_number "10"; gene_name "uc002oos.2"; oId "SC3.10495.8"; nearest_ref "uc002oos.2"; class_code "j"; tss_id "TSS48004";
chr19	Cufflinks	exon	41215964	41216041	.	-	.	gene_id "XLOC_052673"; transcript_id "5_00141109"; exon_number "11"; gene_name "uc002oos.2"; oId "SC3.10495.8"; nearest_ref "uc002oos.2"; class_code "j"; tss_id "TSS48004";
chr19	Cufflinks	exon	41219972	41220038	.	-	.	gene_id "XLOC_052673"; transcript_id "5_00141109"; exon_number "12"; gene_name "uc002oos.2"; oId "SC3.10495.8"; nearest_ref "uc002oos.2"; class_code "j"; tss_id "TSS48004";
chr19	Cufflinks	exon	41220183	41220302	.	-	.	gene_id "XLOC_052673"; transcript_id "5_00141109"; exon_number "13"; gene_name "uc002oos.2"; oId "SC3.10495.8"; nearest_ref "uc002oos.2"; class_code "j"; tss_id "TSS48004";
chr19	Cufflinks	exon	41220436	41220540	.	-	.	gene_id "XLOC_052673"; transcript_id "5_00141109"; exon_number "14"; gene_name "uc002oos.2"; oId "SC3.10495.8"; nearest_ref "uc002oos.2"; class_code "j"; tss_id "TSS48004";
chr19	Cufflinks	exon	41220958	41220978	.	-	.	gene_id "XLOC_052673"; transcript_id "5_00141109"; exon_number "15"; gene_name "uc002oos.2"; oId "SC3.10495.8"; nearest_ref "uc002oos.2"; class_code "j"; tss_id "TSS48004";
chr19	hg19_knownGene	exon	41197434	41198278	.	-	.	gene_id "XLOC_052673"; transcript_id "5_00141111"; exon_number "1"; gene_name "uc002oor.2"; oId "uc002oor.2"; nearest_ref "uc002oor.2"; class_code "="; tss_id "TSS48005"; p_id "P47877";
chr19	hg19_knownGene	exon	41198856	41198942	.	-	.	gene_id "XLOC_052673"; transcript_id "5_00141111"; exon_number "2"; gene_name "uc002oor.2"; oId "uc002oor.2"; nearest_ref "uc002oor.2"; class_code "="; tss_id "TSS48005"; p_id "P47877";
chr19	hg19_knownGene	exon	41201894	41201959	.	-	.	gene_id "XLOC_052673"; transcript_id "5_00141111"; exon_number "3"; gene_name "uc002oor.2"; oId "uc002oor.2"; nearest_ref "uc002oor.2"; class_code "="; tss_id "TSS48005"; p_id "P47877";
chr19	hg19_knownGene	exon	41205972	41206079	.	-	.	gene_id "XLOC_052673"; transcript_id "5_00141111"; exon_number "4"; gene_name "uc002oor.2"; oId "uc002oor.2"; nearest_ref "uc002oor.2"; class_code "="; tss_id "TSS48005"; p_id "P47877";
chr19	hg19_knownGene	exon	41206215	41206356	.	-	.	gene_id "XLOC_052673"; transcript_id "5_00141111"; exon_number "5"; gene_name "uc002oor.2"; oId "uc002oor.2"; nearest_ref "uc002oor.2"; class_code "="; tss_id "TSS48005"; p_id "P47877";
chr19	hg19_knownGene	exon	41208505	41208598	.	-	.	gene_id "XLOC_052673"; transcript_id "5_00141111"; exon_number "6"; gene_name "uc002oor.2"; oId "uc002oor.2"; nearest_ref "uc002oor.2"; class_code "="; tss_id "TSS48005"; p_id "P47877";
chr19	hg19_knownGene	exon	41209446	41209527	.	-	.	gene_id "XLOC_052673"; transcript_id "5_00141111"; exon_number "7"; gene_name "uc002oor.2"; oId "uc002oor.2"; nearest_ref "uc002oor.2"; class_code "="; tss_id "TSS48005"; p_id "P47877";
chr19	hg19_knownGene	exon	41209620	41209760	.	-	.	gene_id "XLOC_052673"; transcript_id "5_00141111"; exon_number "8"; gene_name "uc002oor.2"; oId "uc002oor.2"; nearest_ref "uc002oor.2"; class_code "="; tss_id "TSS48005"; p_id "P47877";
chr19	hg19_knownGene	exon	41211001	41211086	.	-	.	gene_id "XLOC_052673"; transcript_id "5_00141111"; exon_number "9"; gene_name "uc002oor.2"; oId "uc002oor.2"; nearest_ref "uc002oor.2"; class_code "="; tss_id "TSS48005"; p_id "P47877";
chr19	hg19_knownGene	exon	41211230	41211352	.	-	.	gene_id "XLOC_052673"; transcript_id "5_00141111"; exon_number "10"; gene_name "uc002oor.2"; oId "uc002oor.2"; nearest_ref "uc002oor.2"; class_code "="; tss_id "TSS48005"; p_id "P47877";
chr19	hg19_knownGene	exon	41215964	41216041	.	-	.	gene_id "XLOC_052673"; transcript_id "5_00141111"; exon_number "11"; gene_name "uc002oor.2"; oId "uc002oor.2"; nearest_ref "uc002oor.2"; class_code "="; tss_id "TSS48005"; p_id "P47877";
chr19	hg19_knownGene	exon	41219972	41220038	.	-	.	gene_id "XLOC_052673"; transcript_id "5_00141111"; exon_number "12"; gene_name "uc002oor.2"; oId "uc002oor.2"; nearest_ref "uc002oor.2"; class_code "="; tss_id "TSS48005"; p_id "P47877";
chr19	hg19_knownGene	exon	41220183	41220302	.	-	.	gene_id "XLOC_052673"; transcript_id "5_00141111"; exon_number "13"; gene_name "uc002oor.2"; oId "uc002oor.2"; nearest_ref "uc002oor.2"; class_code "="; tss_id "TSS48005"; p_id "P47877";
chr19	hg19_knownGene	exon	41220436	41220540	.	-	.	gene_id "XLOC_052673"; transcript_id "5_00141111"; exon_number "14"; gene_name "uc002oor.2"; oId "uc002oor.2"; nearest_ref "uc002oor.2"; class_code "="; tss_id "TSS48005"; p_id "P47877";
chr19	hg19_knownGene	exon	41222492	41222790	.	-	.	gene_id "XLOC_052673"; transcript_id "5_00141111"; exon_number "15"; gene_name "uc002oor.2"; oId "uc002oor.2"; nearest_ref "uc002oor.2"; class_code "="; tss_id "TSS48005"; p_id "P47877";
chr19	Cufflinks	exon	41197434	41198278	.	-	.	gene_id "XLOC_052673"; transcript_id "5_00144265"; exon_number "1"; gene_name "uc002oos.2"; oId "upf3.11014.10"; nearest_ref "uc002oos.2"; class_code "j"; tss_id "TSS48005";
chr19	Cufflinks	exon	41198856	41198942	.	-	.	gene_id "XLOC_052673"; transcript_id "5_00144265"; exon_number "2"; gene_name "uc002oos.2"; oId "upf3.11014.10"; nearest_ref "uc002oos.2"; class_code "j"; tss_id "TSS48005";
chr19	Cufflinks	exon	41201894	41201959	.	-	.	gene_id "XLOC_052673"; transcript_id "5_00144265"; exon_number "3"; gene_name "uc002oos.2"; oId "upf3.11014.10"; nearest_ref "uc002oos.2"; class_code "j"; tss_id "TSS48005";
chr19	Cufflinks	exon	41205972	41206079	.	-	.	gene_id "XLOC_052673"; transcript_id "5_00144265"; exon_number "4"; gene_name "uc002oos.2"; oId "upf3.11014.10"; nearest_ref "uc002oos.2"; class_code "j"; tss_id "TSS48005";
chr19	Cufflinks	exon	41206215	41206356	.	-	.	gene_id "XLOC_052673"; transcript_id "5_00144265"; exon_number "5"; gene_name "uc002oos.2"; oId "upf3.11014.10"; nearest_ref "uc002oos.2"; class_code "j"; tss_id "TSS48005";
chr19	Cufflinks	exon	41208505	41208598	.	-	.	gene_id "XLOC_052673"; transcript_id "5_00144265"; exon_number "6"; gene_name "uc002oos.2"; oId "upf3.11014.10"; nearest_ref "uc002oos.2"; class_code "j"; tss_id "TSS48005";
chr19	Cufflinks	exon	41209446	41209527	.	-	.	gene_id "XLOC_052673"; transcript_id "5_00144265"; exon_number "7"; gene_name "uc002oos.2"; oId "upf3.11014.10"; nearest_ref "uc002oos.2"; class_code "j"; tss_id "TSS48005";
chr19	Cufflinks	exon	41209620	41209760	.	-	.	gene_id "XLOC_052673"; transcript_id "5_00144265"; exon_number "8"; gene_name "uc002oos.2"; oId "upf3.11014.10"; nearest_ref "uc002oos.2"; class_code "j"; tss_id "TSS48005";
chr19	Cufflinks	exon	41211001	41211086	.	-	.	gene_id "XLOC_052673"; transcript_id "5_00144265"; exon_number "9"; gene_name "uc002oos.2"; oId "upf3.11014.10"; nearest_ref "uc002oos.2"; class_code "j"; tss_id "TSS48005";
chr19	Cufflinks	exon	41211230	41211352	.	-	.	gene_id "XLOC_052673"; transcript_id "5_00144265"; exon_number "10"; gene_name "uc002oos.2"; oId "upf3.11014.10"; nearest_ref "uc002oos.2"; class_code "j"; tss_id "TSS48005";
chr19	Cufflinks	exon	41215964	41216041	.	-	.	gene_id "XLOC_052673"; transcript_id "5_00144265"; exon_number "11"; gene_name "uc002oos.2"; oId "upf3.11014.10"; nearest_ref "uc002oos.2"; class_code "j"; tss_id "TSS48005";
chr19	Cufflinks	exon	41219972	41220038	.	-	.	gene_id "XLOC_052673"; transcript_id "5_00144265"; exon_number "12"; gene_name "uc002oos.2"; oId "upf3.11014.10"; nearest_ref "uc002oos.2"; class_code "j"; tss_id "TSS48005";
chr19	Cufflinks	exon	41220183	41220302	.	-	.	gene_id "XLOC_052673"; transcript_id "5_00144265"; exon_number "13"; gene_name "uc002oos.2"; oId "upf3.11014.10"; nearest_ref "uc002oos.2"; class_code "j"; tss_id "TSS48005";
chr19	Cufflinks	exon	41220436	41220540	.	-	.	gene_id "XLOC_052673"; transcript_id "5_00144265"; exon_number "14"; gene_name "uc002oos.2"; oId "upf3.11014.10"; nearest_ref "uc002oos.2"; class_code "j"; tss_id "TSS48005";
chr19	Cufflinks	exon	41222767	41222796	.	-	.	gene_id "XLOC_052673"; transcript_id "5_00144265"; exon_number "15"; gene_name "uc002oos.2"; oId "upf3.11014.10"; nearest_ref "uc002oos.2"; class_code "j"; tss_id "TSS48005";
chr19	hg19_knownGene	exon	41210073	41211352	.	-	.	gene_id "XLOC_052673"; transcript_id "5_00141112"; exon_number "1"; gene_name "uc002oos.2"; oId "uc002oos.2"; nearest_ref "uc002oos.2"; class_code "="; tss_id "TSS48005"; p_id "P47871";
chr19	hg19_knownGene	exon	41215964	41216041	.	-	.	gene_id "XLOC_052673"; transcript_id "5_00141112"; exon_number "2"; gene_name "uc002oos.2"; oId "uc002oos.2"; nearest_ref "uc002oos.2"; class_code "="; tss_id "TSS48005"; p_id "P47871";
chr19	hg19_knownGene	exon	41219972	41220038	.	-	.	gene_id "XLOC_052673"; transcript_id "5_00141112"; exon_number "3"; gene_name "uc002oos.2"; oId "uc002oos.2"; nearest_ref "uc002oos.2"; class_code "="; tss_id "TSS48005"; p_id "P47871";
chr19	hg19_knownGene	exon	41220183	41220302	.	-	.	gene_id "XLOC_052673"; transcript_id "5_00141112"; exon_number "4"; gene_name "uc002oos.2"; oId "uc002oos.2"; nearest_ref "uc002oos.2"; class_code "="; tss_id "TSS48005"; p_id "P47871";
chr19	hg19_knownGene	exon	41220436	41220540	.	-	.	gene_id "XLOC_052673"; transcript_id "5_00141112"; exon_number "5"; gene_name "uc002oos.2"; oId "uc002oos.2"; nearest_ref "uc002oos.2"; class_code "="; tss_id "TSS48005"; p_id "P47871";
chr19	hg19_knownGene	exon	41222492	41222790	.	-	.	gene_id "XLOC_052673"; transcript_id "5_00141112"; exon_number "6"; gene_name "uc002oos.2"; oId "uc002oos.2"; nearest_ref "uc002oos.2"; class_code "="; tss_id "TSS48005"; p_id "P47871";
chr19	Cufflinks	exon	41191173	41191987	.	-	.	gene_id "XLOC_052674"; transcript_id "5_00143360"; exon_number "1"; gene_name "uc010xvr.1"; oId "SC4.16119.1"; nearest_ref "uc010xvr.1"; class_code "i";
chr19	Cufflinks	exon	41192958	41193490	.	-	.	gene_id "XLOC_052675"; transcript_id "5_00145702"; exon_number "1"; gene_name "uc010xvr.1"; oId "upf1_r4.19150.1"; nearest_ref "uc010xvr.1"; class_code "i";
chr19	Cufflinks	exon	41193746	41194982	.	-	.	gene_id "XLOC_052676"; transcript_id "5_00141106"; exon_number "1"; gene_name "uc010xvr.1"; oId "SC4.16121.1"; nearest_ref "uc010xvr.1"; class_code "i";
chr19	Cufflinks	exon	41194646	41195255	.	-	.	gene_id "XLOC_052676"; transcript_id "5_00145704"; exon_number "1"; gene_name "uc010xvr.1"; oId "upf1_r4.19152.1"; nearest_ref "uc010xvr.1"; class_code "i";
chr19	Cufflinks	exon	41195146	41195387	.	-	.	gene_id "XLOC_052676"; transcript_id "5_00143362"; exon_number "1"; gene_name "uc010xvr.1"; oId "SC4.16122.1"; nearest_ref "uc010xvr.1"; class_code "i";
chr19	hg19_knownGene	exon	41246761	41248675	.	-	.	gene_id "XLOC_052677"; transcript_id "5_00141115"; exon_number "1"; gene_name "uc002oow.1"; oId "uc002oow.1"; nearest_ref "uc002oow.1"; class_code "="; tss_id "TSS48006"; p_id "P47880";
chr19	hg19_knownGene	exon	41249810	41249886	.	-	.	gene_id "XLOC_052677"; transcript_id "5_00141115"; exon_number "2"; gene_name "uc002oow.1"; oId "uc002oow.1"; nearest_ref "uc002oow.1"; class_code "="; tss_id "TSS48006"; p_id "P47880";
chr19	hg19_knownGene	exon	41250464	41250588	.	-	.	gene_id "XLOC_052677"; transcript_id "5_00141115"; exon_number "3"; gene_name "uc002oow.1"; oId "uc002oow.1"; nearest_ref "uc002oow.1"; class_code "="; tss_id "TSS48006"; p_id "P47880";
chr19	hg19_knownGene	exon	41251035	41251103	.	-	.	gene_id "XLOC_052677"; transcript_id "5_00141115"; exon_number "4"; gene_name "uc002oow.1"; oId "uc002oow.1"; nearest_ref "uc002oow.1"; class_code "="; tss_id "TSS48006"; p_id "P47880";
chr19	hg19_knownGene	exon	41255386	41255512	.	-	.	gene_id "XLOC_052677"; transcript_id "5_00141115"; exon_number "5"; gene_name "uc002oow.1"; oId "uc002oow.1"; nearest_ref "uc002oow.1"; class_code "="; tss_id "TSS48006"; p_id "P47880";
chr19	hg19_knownGene	exon	41256190	41256408	.	-	.	gene_id "XLOC_052677"; transcript_id "5_00141115"; exon_number "6"; gene_name "uc002oow.1"; oId "uc002oow.1"; nearest_ref "uc002oow.1"; class_code "="; tss_id "TSS48006"; p_id "P47880";
chr19	Cufflinks	exon	41246761	41248675	.	-	.	gene_id "XLOC_052677"; transcript_id "5_00141114"; exon_number "1"; gene_name "uc010xvs.1"; oId "SC3.10494.3"; nearest_ref "uc010xvs.1"; class_code "j"; tss_id "TSS48006";
chr19	Cufflinks	exon	41249810	41249886	.	-	.	gene_id "XLOC_052677"; transcript_id "5_00141114"; exon_number "2"; gene_name "uc010xvs.1"; oId "SC3.10494.3"; nearest_ref "uc010xvs.1"; class_code "j"; tss_id "TSS48006";
chr19	Cufflinks	exon	41250464	41250588	.	-	.	gene_id "XLOC_052677"; transcript_id "5_00141114"; exon_number "3"; gene_name "uc010xvs.1"; oId "SC3.10494.3"; nearest_ref "uc010xvs.1"; class_code "j"; tss_id "TSS48006";
chr19	Cufflinks	exon	41251035	41251103	.	-	.	gene_id "XLOC_052677"; transcript_id "5_00141114"; exon_number "4"; gene_name "uc010xvs.1"; oId "SC3.10494.3"; nearest_ref "uc010xvs.1"; class_code "j"; tss_id "TSS48006";
chr19	Cufflinks	exon	41255386	41256408	.	-	.	gene_id "XLOC_052677"; transcript_id "5_00141114"; exon_number "5"; gene_name "uc010xvs.1"; oId "SC3.10494.3"; nearest_ref "uc010xvs.1"; class_code "j"; tss_id "TSS48006";
chr19	Cufflinks	exon	41246761	41248675	.	-	.	gene_id "XLOC_052677"; transcript_id "5_00141113"; exon_number "1"; gene_name "uc002oou.1"; oId "uc002oou.1_ext"; nearest_ref "uc002oou.1"; class_code "="; tss_id "TSS48007"; p_id "P47878";
chr19	Cufflinks	exon	41249810	41249880	.	-	.	gene_id "XLOC_052677"; transcript_id "5_00141113"; exon_number "2"; gene_name "uc002oou.1"; oId "uc002oou.1_ext"; nearest_ref "uc002oou.1"; class_code "="; tss_id "TSS48007"; p_id "P47878";
chr19	Cufflinks	exon	41249972	41250101	.	-	.	gene_id "XLOC_052677"; transcript_id "5_00141113"; exon_number "3"; gene_name "uc002oou.1"; oId "uc002oou.1_ext"; nearest_ref "uc002oou.1"; class_code "="; tss_id "TSS48007"; p_id "P47878";
chr19	Cufflinks	exon	41250464	41250588	.	-	.	gene_id "XLOC_052677"; transcript_id "5_00141113"; exon_number "4"; gene_name "uc002oou.1"; oId "uc002oou.1_ext"; nearest_ref "uc002oou.1"; class_code "="; tss_id "TSS48007"; p_id "P47878";
chr19	Cufflinks	exon	41251035	41251103	.	-	.	gene_id "XLOC_052677"; transcript_id "5_00141113"; exon_number "5"; gene_name "uc002oou.1"; oId "uc002oou.1_ext"; nearest_ref "uc002oou.1"; class_code "="; tss_id "TSS48007"; p_id "P47878";
chr19	Cufflinks	exon	41255386	41257087	.	-	.	gene_id "XLOC_052677"; transcript_id "5_00141113"; exon_number "6"; gene_name "uc002oou.1"; oId "uc002oou.1_ext"; nearest_ref "uc002oou.1"; class_code "="; tss_id "TSS48007"; p_id "P47878";
chr19	Cufflinks	exon	41246767	41247344	.	-	.	gene_id "XLOC_052677"; transcript_id "5_00141116"; exon_number "1"; gene_name "uc002oox.1"; oId "uc002oox.1_ext"; nearest_ref "uc002oox.1"; class_code "="; tss_id "TSS48007";
chr19	Cufflinks	exon	41247599	41247769	.	-	.	gene_id "XLOC_052677"; transcript_id "5_00141116"; exon_number "2"; gene_name "uc002oox.1"; oId "uc002oox.1_ext"; nearest_ref "uc002oox.1"; class_code "="; tss_id "TSS48007";
chr19	Cufflinks	exon	41248420	41248675	.	-	.	gene_id "XLOC_052677"; transcript_id "5_00141116"; exon_number "3"; gene_name "uc002oox.1"; oId "uc002oox.1_ext"; nearest_ref "uc002oox.1"; class_code "="; tss_id "TSS48007";
chr19	Cufflinks	exon	41249820	41249880	.	-	.	gene_id "XLOC_052677"; transcript_id "5_00141116"; exon_number "4"; gene_name "uc002oox.1"; oId "uc002oox.1_ext"; nearest_ref "uc002oox.1"; class_code "="; tss_id "TSS48007";
chr19	Cufflinks	exon	41249972	41250101	.	-	.	gene_id "XLOC_052677"; transcript_id "5_00141116"; exon_number "5"; gene_name "uc002oox.1"; oId "uc002oox.1_ext"; nearest_ref "uc002oox.1"; class_code "="; tss_id "TSS48007";
chr19	Cufflinks	exon	41250464	41250588	.	-	.	gene_id "XLOC_052677"; transcript_id "5_00141116"; exon_number "6"; gene_name "uc002oox.1"; oId "uc002oox.1_ext"; nearest_ref "uc002oox.1"; class_code "="; tss_id "TSS48007";
chr19	Cufflinks	exon	41251035	41251103	.	-	.	gene_id "XLOC_052677"; transcript_id "5_00141116"; exon_number "7"; gene_name "uc002oox.1"; oId "uc002oox.1_ext"; nearest_ref "uc002oox.1"; class_code "="; tss_id "TSS48007";
chr19	Cufflinks	exon	41255386	41255512	.	-	.	gene_id "XLOC_052677"; transcript_id "5_00141116"; exon_number "8"; gene_name "uc002oox.1"; oId "uc002oox.1_ext"; nearest_ref "uc002oox.1"; class_code "="; tss_id "TSS48007";
chr19	Cufflinks	exon	41256190	41257087	.	-	.	gene_id "XLOC_052677"; transcript_id "5_00141116"; exon_number "9"; gene_name "uc002oox.1"; oId "uc002oox.1_ext"; nearest_ref "uc002oox.1"; class_code "="; tss_id "TSS48007";
chr19	hg19_knownGene	exon	41247599	41247769	.	-	.	gene_id "XLOC_052677"; transcript_id "5_00141117"; exon_number "1"; gene_name "uc002ooy.1"; oId "uc002ooy.1"; nearest_ref "uc002ooy.1"; class_code "="; tss_id "TSS48009"; p_id "P47879";
chr19	hg19_knownGene	exon	41247978	41248094	.	-	.	gene_id "XLOC_052677"; transcript_id "5_00141117"; exon_number "2"; gene_name "uc002ooy.1"; oId "uc002ooy.1"; nearest_ref "uc002ooy.1"; class_code "="; tss_id "TSS48009"; p_id "P47879";
chr19	hg19_knownGene	exon	41249820	41249886	.	-	.	gene_id "XLOC_052677"; transcript_id "5_00141117"; exon_number "3"; gene_name "uc002ooy.1"; oId "uc002ooy.1"; nearest_ref "uc002ooy.1"; class_code "="; tss_id "TSS48009"; p_id "P47879";
chr19	hg19_knownGene	exon	41250464	41250588	.	-	.	gene_id "XLOC_052677"; transcript_id "5_00141117"; exon_number "4"; gene_name "uc002ooy.1"; oId "uc002ooy.1"; nearest_ref "uc002ooy.1"; class_code "="; tss_id "TSS48009"; p_id "P47879";
chr19	hg19_knownGene	exon	41251035	41251103	.	-	.	gene_id "XLOC_052677"; transcript_id "5_00141117"; exon_number "5"; gene_name "uc002ooy.1"; oId "uc002ooy.1"; nearest_ref "uc002ooy.1"; class_code "="; tss_id "TSS48009"; p_id "P47879";
chr19	hg19_knownGene	exon	41255386	41255512	.	-	.	gene_id "XLOC_052677"; transcript_id "5_00141117"; exon_number "6"; gene_name "uc002ooy.1"; oId "uc002ooy.1"; nearest_ref "uc002ooy.1"; class_code "="; tss_id "TSS48009"; p_id "P47879";
chr19	hg19_knownGene	exon	41247599	41247769	.	-	.	gene_id "XLOC_052677"; transcript_id "5_00141118"; exon_number "1"; gene_name "uc010xvs.1"; oId "uc010xvs.1"; nearest_ref "uc010xvs.1"; class_code "="; tss_id "TSS48006";
chr19	hg19_knownGene	exon	41247978	41248094	.	-	.	gene_id "XLOC_052677"; transcript_id "5_00141118"; exon_number "2"; gene_name "uc010xvs.1"; oId "uc010xvs.1"; nearest_ref "uc010xvs.1"; class_code "="; tss_id "TSS48006";
chr19	hg19_knownGene	exon	41248482	41248675	.	-	.	gene_id "XLOC_052677"; transcript_id "5_00141118"; exon_number "3"; gene_name "uc010xvs.1"; oId "uc010xvs.1"; nearest_ref "uc010xvs.1"; class_code "="; tss_id "TSS48006";
chr19	hg19_knownGene	exon	41249810	41249886	.	-	.	gene_id "XLOC_052677"; transcript_id "5_00141118"; exon_number "4"; gene_name "uc010xvs.1"; oId "uc010xvs.1"; nearest_ref "uc010xvs.1"; class_code "="; tss_id "TSS48006";
chr19	hg19_knownGene	exon	41250464	41250588	.	-	.	gene_id "XLOC_052677"; transcript_id "5_00141118"; exon_number "5"; gene_name "uc010xvs.1"; oId "uc010xvs.1"; nearest_ref "uc010xvs.1"; class_code "="; tss_id "TSS48006";
chr19	hg19_knownGene	exon	41251035	41251103	.	-	.	gene_id "XLOC_052677"; transcript_id "5_00141118"; exon_number "6"; gene_name "uc010xvs.1"; oId "uc010xvs.1"; nearest_ref "uc010xvs.1"; class_code "="; tss_id "TSS48006";
chr19	hg19_knownGene	exon	41255386	41255512	.	-	.	gene_id "XLOC_052677"; transcript_id "5_00141118"; exon_number "7"; gene_name "uc010xvs.1"; oId "uc010xvs.1"; nearest_ref "uc010xvs.1"; class_code "="; tss_id "TSS48006";
chr19	hg19_knownGene	exon	41256190	41256408	.	-	.	gene_id "XLOC_052677"; transcript_id "5_00141118"; exon_number "8"; gene_name "uc010xvs.1"; oId "uc010xvs.1"; nearest_ref "uc010xvs.1"; class_code "="; tss_id "TSS48006";
chr19	hg19_knownGene	exon	41314349	41316400	.	-	.	gene_id "XLOC_052678"; transcript_id "5_00141119"; exon_number "1"; gene_name "uc002opk.1"; oId "uc002opk.1"; nearest_ref "uc002opk.1"; class_code "="; tss_id "TSS48010"; p_id "P47881";
chr19	hg19_knownGene	exon	41316490	41316674	.	-	.	gene_id "XLOC_052678"; transcript_id "5_00141119"; exon_number "2"; gene_name "uc002opk.1"; oId "uc002opk.1"; nearest_ref "uc002opk.1"; class_code "="; tss_id "TSS48010"; p_id "P47881";
chr19	hg19_knownGene	exon	41349444	41349882	.	-	.	gene_id "XLOC_052679"; transcript_id "5_00141120"; exon_number "1"; gene_name "uc002opl.3"; oId "uc002opl.3"; nearest_ref "uc002opl.3"; class_code "="; tss_id "TSS48011"; p_id "P47883";
chr19	hg19_knownGene	exon	41350536	41350677	.	-	.	gene_id "XLOC_052679"; transcript_id "5_00141120"; exon_number "2"; gene_name "uc002opl.3"; oId "uc002opl.3"; nearest_ref "uc002opl.3"; class_code "="; tss_id "TSS48011"; p_id "P47883";
chr19	hg19_knownGene	exon	41351199	41351386	.	-	.	gene_id "XLOC_052679"; transcript_id "5_00141120"; exon_number "3"; gene_name "uc002opl.3"; oId "uc002opl.3"; nearest_ref "uc002opl.3"; class_code "="; tss_id "TSS48011"; p_id "P47883";
chr19	hg19_knownGene	exon	41351861	41352002	.	-	.	gene_id "XLOC_052679"; transcript_id "5_00141120"; exon_number "4"; gene_name "uc002opl.3"; oId "uc002opl.3"; nearest_ref "uc002opl.3"; class_code "="; tss_id "TSS48011"; p_id "P47883";
chr19	hg19_knownGene	exon	41352780	41352956	.	-	.	gene_id "XLOC_052679"; transcript_id "5_00141120"; exon_number "5"; gene_name "uc002opl.3"; oId "uc002opl.3"; nearest_ref "uc002opl.3"; class_code "="; tss_id "TSS48011"; p_id "P47883";
chr19	hg19_knownGene	exon	41354124	41354284	.	-	.	gene_id "XLOC_052679"; transcript_id "5_00141120"; exon_number "6"; gene_name "uc002opl.3"; oId "uc002opl.3"; nearest_ref "uc002opl.3"; class_code "="; tss_id "TSS48011"; p_id "P47883";
chr19	hg19_knownGene	exon	41354519	41354668	.	-	.	gene_id "XLOC_052679"; transcript_id "5_00141120"; exon_number "7"; gene_name "uc002opl.3"; oId "uc002opl.3"; nearest_ref "uc002opl.3"; class_code "="; tss_id "TSS48011"; p_id "P47883";
chr19	hg19_knownGene	exon	41355723	41355885	.	-	.	gene_id "XLOC_052679"; transcript_id "5_00141120"; exon_number "8"; gene_name "uc002opl.3"; oId "uc002opl.3"; nearest_ref "uc002opl.3"; class_code "="; tss_id "TSS48011"; p_id "P47883";
chr19	hg19_knownGene	exon	41356152	41356352	.	-	.	gene_id "XLOC_052679"; transcript_id "5_00141120"; exon_number "9"; gene_name "uc002opl.3"; oId "uc002opl.3"; nearest_ref "uc002opl.3"; class_code "="; tss_id "TSS48011"; p_id "P47883";
chr19	hg19_knownGene	exon	41350827	41351386	.	-	.	gene_id "XLOC_052679"; transcript_id "5_00141121"; exon_number "1"; gene_name "uc010ehe.1"; oId "uc010ehe.1"; nearest_ref "uc010ehe.1"; class_code "="; tss_id "TSS48011"; p_id "P47882";
chr19	hg19_knownGene	exon	41351861	41352002	.	-	.	gene_id "XLOC_052679"; transcript_id "5_00141121"; exon_number "2"; gene_name "uc010ehe.1"; oId "uc010ehe.1"; nearest_ref "uc010ehe.1"; class_code "="; tss_id "TSS48011"; p_id "P47882";
chr19	hg19_knownGene	exon	41352780	41352956	.	-	.	gene_id "XLOC_052679"; transcript_id "5_00141121"; exon_number "3"; gene_name "uc010ehe.1"; oId "uc010ehe.1"; nearest_ref "uc010ehe.1"; class_code "="; tss_id "TSS48011"; p_id "P47882";
chr19	hg19_knownGene	exon	41354124	41354284	.	-	.	gene_id "XLOC_052679"; transcript_id "5_00141121"; exon_number "4"; gene_name "uc010ehe.1"; oId "uc010ehe.1"; nearest_ref "uc010ehe.1"; class_code "="; tss_id "TSS48011"; p_id "P47882";
chr19	hg19_knownGene	exon	41354519	41354668	.	-	.	gene_id "XLOC_052679"; transcript_id "5_00141121"; exon_number "5"; gene_name "uc010ehe.1"; oId "uc010ehe.1"; nearest_ref "uc010ehe.1"; class_code "="; tss_id "TSS48011"; p_id "P47882";
chr19	hg19_knownGene	exon	41356152	41356352	.	-	.	gene_id "XLOC_052679"; transcript_id "5_00141121"; exon_number "6"; gene_name "uc010ehe.1"; oId "uc010ehe.1"; nearest_ref "uc010ehe.1"; class_code "="; tss_id "TSS48011"; p_id "P47882";
chr19	Cufflinks	exon	41351861	41352002	.	-	.	gene_id "XLOC_052679"; transcript_id "5_00141122"; exon_number "1"; gene_name "uc010ehf.1"; oId "uc010ehf.1_ext"; nearest_ref "uc010ehf.1"; class_code "="; tss_id "TSS48012";
chr19	Cufflinks	exon	41352780	41352956	.	-	.	gene_id "XLOC_052679"; transcript_id "5_00141122"; exon_number "2"; gene_name "uc010ehf.1"; oId "uc010ehf.1_ext"; nearest_ref "uc010ehf.1"; class_code "="; tss_id "TSS48012";
chr19	Cufflinks	exon	41354124	41354284	.	-	.	gene_id "XLOC_052679"; transcript_id "5_00141122"; exon_number "3"; gene_name "uc010ehf.1"; oId "uc010ehf.1_ext"; nearest_ref "uc010ehf.1"; class_code "="; tss_id "TSS48012";
chr19	Cufflinks	exon	41354519	41354668	.	-	.	gene_id "XLOC_052679"; transcript_id "5_00141122"; exon_number "4"; gene_name "uc010ehf.1"; oId "uc010ehf.1_ext"; nearest_ref "uc010ehf.1"; class_code "="; tss_id "TSS48012";
chr19	Cufflinks	exon	41355723	41355885	.	-	.	gene_id "XLOC_052679"; transcript_id "5_00141122"; exon_number "5"; gene_name "uc010ehf.1"; oId "uc010ehf.1_ext"; nearest_ref "uc010ehf.1"; class_code "="; tss_id "TSS48012";
chr19	Cufflinks	exon	41356142	41356523	.	-	.	gene_id "XLOC_052679"; transcript_id "5_00141122"; exon_number "6"; gene_name "uc010ehf.1"; oId "uc010ehf.1_ext"; nearest_ref "uc010ehf.1"; class_code "="; tss_id "TSS48012";
chr19	hg19_knownGene	exon	41381345	41381779	.	-	.	gene_id "XLOC_052680"; transcript_id "5_00141124"; exon_number "1"; gene_name "uc002opn.2"; oId "uc002opn.2"; nearest_ref "uc002opn.2"; class_code "="; tss_id "TSS48013"; p_id "P47886";
chr19	hg19_knownGene	exon	41382432	41382573	.	-	.	gene_id "XLOC_052680"; transcript_id "5_00141124"; exon_number "2"; gene_name "uc002opn.2"; oId "uc002opn.2"; nearest_ref "uc002opn.2"; class_code "="; tss_id "TSS48013"; p_id "P47886";
chr19	hg19_knownGene	exon	41383095	41383282	.	-	.	gene_id "XLOC_052680"; transcript_id "5_00141124"; exon_number "3"; gene_name "uc002opn.2"; oId "uc002opn.2"; nearest_ref "uc002opn.2"; class_code "="; tss_id "TSS48013"; p_id "P47886";
chr19	hg19_knownGene	exon	41383757	41383898	.	-	.	gene_id "XLOC_052680"; transcript_id "5_00141124"; exon_number "4"; gene_name "uc002opn.2"; oId "uc002opn.2"; nearest_ref "uc002opn.2"; class_code "="; tss_id "TSS48013"; p_id "P47886";
chr19	hg19_knownGene	exon	41384665	41384841	.	-	.	gene_id "XLOC_052680"; transcript_id "5_00141124"; exon_number "5"; gene_name "uc002opn.2"; oId "uc002opn.2"; nearest_ref "uc002opn.2"; class_code "="; tss_id "TSS48013"; p_id "P47886";
chr19	hg19_knownGene	exon	41385989	41386149	.	-	.	gene_id "XLOC_052680"; transcript_id "5_00141124"; exon_number "6"; gene_name "uc002opn.2"; oId "uc002opn.2"; nearest_ref "uc002opn.2"; class_code "="; tss_id "TSS48013"; p_id "P47886";
chr19	hg19_knownGene	exon	41386384	41386533	.	-	.	gene_id "XLOC_052680"; transcript_id "5_00141124"; exon_number "7"; gene_name "uc002opn.2"; oId "uc002opn.2"; nearest_ref "uc002opn.2"; class_code "="; tss_id "TSS48013"; p_id "P47886";
chr19	hg19_knownGene	exon	41387926	41388657	.	-	.	gene_id "XLOC_052680"; transcript_id "5_00141124"; exon_number "8"; gene_name "uc002opn.2"; oId "uc002opn.2"; nearest_ref "uc002opn.2"; class_code "="; tss_id "TSS48013"; p_id "P47886";
chr19	hg19_knownGene	exon	41381345	41381779	.	-	.	gene_id "XLOC_052680"; transcript_id "5_00141123"; exon_number "1"; gene_name "uc002opm.2"; oId "uc002opm.2"; nearest_ref "uc002opm.2"; class_code "="; tss_id "TSS48013"; p_id "P47885";
chr19	hg19_knownGene	exon	41382432	41382573	.	-	.	gene_id "XLOC_052680"; transcript_id "5_00141123"; exon_number "2"; gene_name "uc002opm.2"; oId "uc002opm.2"; nearest_ref "uc002opm.2"; class_code "="; tss_id "TSS48013"; p_id "P47885";
chr19	hg19_knownGene	exon	41383095	41383282	.	-	.	gene_id "XLOC_052680"; transcript_id "5_00141123"; exon_number "3"; gene_name "uc002opm.2"; oId "uc002opm.2"; nearest_ref "uc002opm.2"; class_code "="; tss_id "TSS48013"; p_id "P47885";
chr19	hg19_knownGene	exon	41383757	41383898	.	-	.	gene_id "XLOC_052680"; transcript_id "5_00141123"; exon_number "4"; gene_name "uc002opm.2"; oId "uc002opm.2"; nearest_ref "uc002opm.2"; class_code "="; tss_id "TSS48013"; p_id "P47885";
chr19	hg19_knownGene	exon	41384665	41384841	.	-	.	gene_id "XLOC_052680"; transcript_id "5_00141123"; exon_number "5"; gene_name "uc002opm.2"; oId "uc002opm.2"; nearest_ref "uc002opm.2"; class_code "="; tss_id "TSS48013"; p_id "P47885";
chr19	hg19_knownGene	exon	41385989	41386149	.	-	.	gene_id "XLOC_052680"; transcript_id "5_00141123"; exon_number "6"; gene_name "uc002opm.2"; oId "uc002opm.2"; nearest_ref "uc002opm.2"; class_code "="; tss_id "TSS48013"; p_id "P47885";
chr19	hg19_knownGene	exon	41386384	41386533	.	-	.	gene_id "XLOC_052680"; transcript_id "5_00141123"; exon_number "7"; gene_name "uc002opm.2"; oId "uc002opm.2"; nearest_ref "uc002opm.2"; class_code "="; tss_id "TSS48013"; p_id "P47885";
chr19	hg19_knownGene	exon	41387494	41387656	.	-	.	gene_id "XLOC_052680"; transcript_id "5_00141123"; exon_number "8"; gene_name "uc002opm.2"; oId "uc002opm.2"; nearest_ref "uc002opm.2"; class_code "="; tss_id "TSS48013"; p_id "P47885";
chr19	hg19_knownGene	exon	41387936	41388657	.	-	.	gene_id "XLOC_052680"; transcript_id "5_00141123"; exon_number "9"; gene_name "uc002opm.2"; oId "uc002opm.2"; nearest_ref "uc002opm.2"; class_code "="; tss_id "TSS48013"; p_id "P47885";
chr19	hg19_knownGene	exon	41381345	41381779	.	-	.	gene_id "XLOC_052680"; transcript_id "5_00141125"; exon_number "1"; gene_name "uc002opo.2"; oId "uc002opo.2"; nearest_ref "uc002opo.2"; class_code "="; tss_id "TSS48014"; p_id "P47884";
chr19	hg19_knownGene	exon	41382432	41382573	.	-	.	gene_id "XLOC_052680"; transcript_id "5_00141125"; exon_number "2"; gene_name "uc002opo.2"; oId "uc002opo.2"; nearest_ref "uc002opo.2"; class_code "="; tss_id "TSS48014"; p_id "P47884";
chr19	hg19_knownGene	exon	41383095	41383282	.	-	.	gene_id "XLOC_052680"; transcript_id "5_00141125"; exon_number "3"; gene_name "uc002opo.2"; oId "uc002opo.2"; nearest_ref "uc002opo.2"; class_code "="; tss_id "TSS48014"; p_id "P47884";
chr19	hg19_knownGene	exon	41383757	41383898	.	-	.	gene_id "XLOC_052680"; transcript_id "5_00141125"; exon_number "4"; gene_name "uc002opo.2"; oId "uc002opo.2"; nearest_ref "uc002opo.2"; class_code "="; tss_id "TSS48014"; p_id "P47884";
chr19	hg19_knownGene	exon	41384665	41384841	.	-	.	gene_id "XLOC_052680"; transcript_id "5_00141125"; exon_number "5"; gene_name "uc002opo.2"; oId "uc002opo.2"; nearest_ref "uc002opo.2"; class_code "="; tss_id "TSS48014"; p_id "P47884";
chr19	hg19_knownGene	exon	41385989	41386149	.	-	.	gene_id "XLOC_052680"; transcript_id "5_00141125"; exon_number "6"; gene_name "uc002opo.2"; oId "uc002opo.2"; nearest_ref "uc002opo.2"; class_code "="; tss_id "TSS48014"; p_id "P47884";
chr19	hg19_knownGene	exon	41386384	41386533	.	-	.	gene_id "XLOC_052680"; transcript_id "5_00141125"; exon_number "7"; gene_name "uc002opo.2"; oId "uc002opo.2"; nearest_ref "uc002opo.2"; class_code "="; tss_id "TSS48014"; p_id "P47884";
chr19	hg19_knownGene	exon	41387494	41387656	.	-	.	gene_id "XLOC_052680"; transcript_id "5_00141125"; exon_number "8"; gene_name "uc002opo.2"; oId "uc002opo.2"; nearest_ref "uc002opo.2"; class_code "="; tss_id "TSS48014"; p_id "P47884";
chr19	hg19_knownGene	exon	41533448	41534168	.	-	.	gene_id "XLOC_052680"; transcript_id "5_00141125"; exon_number "9"; gene_name "uc002opo.2"; oId "uc002opo.2"; nearest_ref "uc002opo.2"; class_code "="; tss_id "TSS48014"; p_id "P47884";
chr19	hg19_knownGene	exon	41530169	41530345	.	-	.	gene_id "XLOC_052680"; transcript_id "5_00141126"; exon_number "1"; gene_name "uc002ops.1"; oId "uc002ops.1"; nearest_ref "uc002ops.1"; class_code "="; tss_id "TSS48014";
chr19	hg19_knownGene	exon	41531508	41531666	.	-	.	gene_id "XLOC_052680"; transcript_id "5_00141126"; exon_number "2"; gene_name "uc002ops.1"; oId "uc002ops.1"; nearest_ref "uc002ops.1"; class_code "="; tss_id "TSS48014";
chr19	hg19_knownGene	exon	41531914	41532062	.	-	.	gene_id "XLOC_052680"; transcript_id "5_00141126"; exon_number "3"; gene_name "uc002ops.1"; oId "uc002ops.1"; nearest_ref "uc002ops.1"; class_code "="; tss_id "TSS48014";
chr19	hg19_knownGene	exon	41533007	41533169	.	-	.	gene_id "XLOC_052680"; transcript_id "5_00141126"; exon_number "4"; gene_name "uc002ops.1"; oId "uc002ops.1"; nearest_ref "uc002ops.1"; class_code "="; tss_id "TSS48014";
chr19	hg19_knownGene	exon	41533448	41534168	.	-	.	gene_id "XLOC_052680"; transcript_id "5_00141126"; exon_number "5"; gene_name "uc002ops.1"; oId "uc002ops.1"; nearest_ref "uc002ops.1"; class_code "="; tss_id "TSS48014";
chr19	Cufflinks	exon	41617707	41617807	.	-	.	gene_id "XLOC_052681"; transcript_id "5_00145705"; exon_number "1"; oId "upf1_r4.19056.1"; class_code "u";
chr19	Cufflinks	exon	41764816	41765037	.	-	.	gene_id "XLOC_052682"; transcript_id "5_00145706"; exon_number "1"; gene_name "uc010xvw.1"; oId "upf1_r4.20930.1"; nearest_ref "uc010xvw.1"; class_code "i";
chr19	Cufflinks	exon	41814016	41814960	.	-	.	gene_id "XLOC_052683"; transcript_id "5_00141127"; exon_number "1"; gene_name "uc010xvw.1"; oId "upf1_r4.20932.1"; nearest_ref "uc010xvw.1"; class_code "i";
chr19	Cufflinks	exon	41815107	41815619	.	-	.	gene_id "XLOC_052684"; transcript_id "5_00145707"; exon_number "1"; gene_name "uc010xvw.1"; oId "upf1_r4.20933.1"; nearest_ref "uc010xvw.1"; class_code "i";
chr19	Cufflinks	exon	41824688	41825103	.	-	.	gene_id "XLOC_052685"; transcript_id "5_00143364"; exon_number "1"; gene_name "uc010xvw.1"; oId "SC4.17569.1"; nearest_ref "uc010xvw.1"; class_code "i";
chr19	Cufflinks	exon	41832412	41832616	.	-	.	gene_id "XLOC_052686"; transcript_id "5_00145708"; exon_number "1"; gene_name "uc010xvw.1"; oId "upf1_r4.20934.1"; nearest_ref "uc010xvw.1"; class_code "i";
chr19	Cufflinks	exon	41834930	41835149	.	-	.	gene_id "XLOC_052687"; transcript_id "5_00143365"; exon_number "1"; gene_name "uc010xvw.1"; oId "SC4.17570.1"; nearest_ref "uc010xvw.1"; class_code "i";
chr19	hg19_knownGene	exon	41836651	41837115	.	-	.	gene_id "XLOC_052688"; transcript_id "5_00141128"; exon_number "1"; gene_name "uc002oqh.1"; oId "uc002oqh.1"; nearest_ref "uc002oqh.1"; class_code "="; tss_id "TSS48015"; p_id "P47887";
chr19	hg19_knownGene	exon	41838033	41838186	.	-	.	gene_id "XLOC_052688"; transcript_id "5_00141128"; exon_number "2"; gene_name "uc002oqh.1"; oId "uc002oqh.1"; nearest_ref "uc002oqh.1"; class_code "="; tss_id "TSS48015"; p_id "P47887";
chr19	hg19_knownGene	exon	41847788	41847935	.	-	.	gene_id "XLOC_052688"; transcript_id "5_00141128"; exon_number "3"; gene_name "uc002oqh.1"; oId "uc002oqh.1"; nearest_ref "uc002oqh.1"; class_code "="; tss_id "TSS48015"; p_id "P47887";
chr19	hg19_knownGene	exon	41848075	41848152	.	-	.	gene_id "XLOC_052688"; transcript_id "5_00141128"; exon_number "4"; gene_name "uc002oqh.1"; oId "uc002oqh.1"; nearest_ref "uc002oqh.1"; class_code "="; tss_id "TSS48015"; p_id "P47887";
chr19	hg19_knownGene	exon	41850652	41850769	.	-	.	gene_id "XLOC_052688"; transcript_id "5_00141128"; exon_number "5"; gene_name "uc002oqh.1"; oId "uc002oqh.1"; nearest_ref "uc002oqh.1"; class_code "="; tss_id "TSS48015"; p_id "P47887";
chr19	hg19_knownGene	exon	41854200	41854360	.	-	.	gene_id "XLOC_052688"; transcript_id "5_00141128"; exon_number "6"; gene_name "uc002oqh.1"; oId "uc002oqh.1"; nearest_ref "uc002oqh.1"; class_code "="; tss_id "TSS48015"; p_id "P47887";
chr19	hg19_knownGene	exon	41858595	41859816	.	-	.	gene_id "XLOC_052688"; transcript_id "5_00141128"; exon_number "7"; gene_name "uc002oqh.1"; oId "uc002oqh.1"; nearest_ref "uc002oqh.1"; class_code "="; tss_id "TSS48015"; p_id "P47887";
chr19	Cufflinks	exon	41836993	41837115	.	-	.	gene_id "XLOC_052688"; transcript_id "5_00144266"; exon_number "1"; gene_name "uc002oqh.1"; oId "upf3.uc002oqh.1.2"; nearest_ref "uc002oqh.1"; class_code "j"; tss_id "TSS48015";
chr19	Cufflinks	exon	41838033	41838186	.	-	.	gene_id "XLOC_052688"; transcript_id "5_00144266"; exon_number "2"; gene_name "uc002oqh.1"; oId "upf3.uc002oqh.1.2"; nearest_ref "uc002oqh.1"; class_code "j"; tss_id "TSS48015";
chr19	Cufflinks	exon	41847788	41847938	.	-	.	gene_id "XLOC_052688"; transcript_id "5_00144266"; exon_number "3"; gene_name "uc002oqh.1"; oId "upf3.uc002oqh.1.2"; nearest_ref "uc002oqh.1"; class_code "j"; tss_id "TSS48015";
chr19	Cufflinks	exon	41848075	41848152	.	-	.	gene_id "XLOC_052688"; transcript_id "5_00144266"; exon_number "4"; gene_name "uc002oqh.1"; oId "upf3.uc002oqh.1.2"; nearest_ref "uc002oqh.1"; class_code "j"; tss_id "TSS48015";
chr19	Cufflinks	exon	41850652	41850769	.	-	.	gene_id "XLOC_052688"; transcript_id "5_00144266"; exon_number "5"; gene_name "uc002oqh.1"; oId "upf3.uc002oqh.1.2"; nearest_ref "uc002oqh.1"; class_code "j"; tss_id "TSS48015";
chr19	Cufflinks	exon	41854200	41854360	.	-	.	gene_id "XLOC_052688"; transcript_id "5_00144266"; exon_number "6"; gene_name "uc002oqh.1"; oId "upf3.uc002oqh.1.2"; nearest_ref "uc002oqh.1"; class_code "j"; tss_id "TSS48015";
chr19	Cufflinks	exon	41858595	41858972	.	-	.	gene_id "XLOC_052688"; transcript_id "5_00144266"; exon_number "7"; gene_name "uc002oqh.1"; oId "upf3.uc002oqh.1.2"; nearest_ref "uc002oqh.1"; class_code "j"; tss_id "TSS48015";
chr19	Cufflinks	exon	41859172	41859816	.	-	.	gene_id "XLOC_052688"; transcript_id "5_00144266"; exon_number "8"; gene_name "uc002oqh.1"; oId "upf3.uc002oqh.1.2"; nearest_ref "uc002oqh.1"; class_code "j"; tss_id "TSS48015";
chr19	hg19_knownGene	exon	41860322	41860918	.	-	.	gene_id "XLOC_052689"; transcript_id "5_00141129"; exon_number "1"; gene_name "uc002oqj.2"; oId "uc002oqj.2"; nearest_ref "uc002oqj.2"; class_code "="; tss_id "TSS48016"; p_id "P47888";
chr19	hg19_knownGene	exon	41863802	41863927	.	-	.	gene_id "XLOC_052689"; transcript_id "5_00141129"; exon_number "2"; gene_name "uc002oqj.2"; oId "uc002oqj.2"; nearest_ref "uc002oqj.2"; class_code "="; tss_id "TSS48016"; p_id "P47888";
chr19	hg19_knownGene	exon	41869337	41869428	.	-	.	gene_id "XLOC_052689"; transcript_id "5_00141129"; exon_number "3"; gene_name "uc002oqj.2"; oId "uc002oqj.2"; nearest_ref "uc002oqj.2"; class_code "="; tss_id "TSS48016"; p_id "P47888";
chr19	hg19_knownGene	exon	41869863	41870078	.	-	.	gene_id "XLOC_052689"; transcript_id "5_00141129"; exon_number "4"; gene_name "uc002oqj.2"; oId "uc002oqj.2"; nearest_ref "uc002oqj.2"; class_code "="; tss_id "TSS48016"; p_id "P47888";
chr19	hg19_knownGene	exon	41892278	41892630	.	-	.	gene_id "XLOC_052690"; transcript_id "5_00141130"; exon_number "1"; gene_name "uc002oqo.2"; oId "uc002oqo.2"; nearest_ref "uc002oqo.2"; class_code "="; tss_id "TSS48017"; p_id "P47889";
chr19	hg19_knownGene	exon	41893419	41893508	.	-	.	gene_id "XLOC_052690"; transcript_id "5_00141130"; exon_number "2"; gene_name "uc002oqo.2"; oId "uc002oqo.2"; nearest_ref "uc002oqo.2"; class_code "="; tss_id "TSS48017"; p_id "P47889";
chr19	hg19_knownGene	exon	41895670	41895810	.	-	.	gene_id "XLOC_052690"; transcript_id "5_00141130"; exon_number "3"; gene_name "uc002oqo.2"; oId "uc002oqo.2"; nearest_ref "uc002oqo.2"; class_code "="; tss_id "TSS48017"; p_id "P47889";
chr19	hg19_knownGene	exon	41897746	41897867	.	-	.	gene_id "XLOC_052690"; transcript_id "5_00141130"; exon_number "4"; gene_name "uc002oqo.2"; oId "uc002oqo.2"; nearest_ref "uc002oqo.2"; class_code "="; tss_id "TSS48017"; p_id "P47889";
chr19	hg19_knownGene	exon	41898772	41898885	.	-	.	gene_id "XLOC_052690"; transcript_id "5_00141130"; exon_number "5"; gene_name "uc002oqo.2"; oId "uc002oqo.2"; nearest_ref "uc002oqo.2"; class_code "="; tss_id "TSS48017"; p_id "P47889";
chr19	hg19_knownGene	exon	41903086	41903256	.	-	.	gene_id "XLOC_052690"; transcript_id "5_00141130"; exon_number "6"; gene_name "uc002oqo.2"; oId "uc002oqo.2"; nearest_ref "uc002oqo.2"; class_code "="; tss_id "TSS48017"; p_id "P47889";
chr19	hg19_knownGene	exon	41931265	41932715	.	-	.	gene_id "XLOC_052691"; transcript_id "5_00141131"; exon_number "1"; gene_name "uc002oqs.2"; oId "uc002oqs.2"; nearest_ref "uc002oqs.2"; class_code "="; tss_id "TSS48018"; p_id "P47890";
chr19	hg19_knownGene	exon	41933189	41933475	.	-	.	gene_id "XLOC_052691"; transcript_id "5_00141131"; exon_number "2"; gene_name "uc002oqs.2"; oId "uc002oqs.2"; nearest_ref "uc002oqs.2"; class_code "="; tss_id "TSS48018"; p_id "P47890";
chr19	hg19_knownGene	exon	41934501	41934635	.	-	.	gene_id "XLOC_052691"; transcript_id "5_00141131"; exon_number "3"; gene_name "uc002oqs.2"; oId "uc002oqs.2"; nearest_ref "uc002oqs.2"; class_code "="; tss_id "TSS48018"; p_id "P47890";
chr19	hg19_knownGene	exon	41931316	41931395	.	-	.	gene_id "XLOC_052691"; transcript_id "5_00141132"; exon_number "1"; gene_name "uc002oqt.1"; oId "uc002oqt.1"; nearest_ref "uc002oqt.1"; class_code "="; tss_id "TSS48019";
chr19	hg19_knownGene	exon	41933428	41933463	.	-	.	gene_id "XLOC_052691"; transcript_id "5_00141132"; exon_number "2"; gene_name "uc002oqt.1"; oId "uc002oqt.1"; nearest_ref "uc002oqt.1"; class_code "="; tss_id "TSS48019";
chr19	Cufflinks	exon	41933760	41934175	.	-	.	gene_id "XLOC_052692"; transcript_id "5_00145710"; exon_number "1"; gene_name "uc002oqs.2"; oId "upf1_r4.20949.1"; nearest_ref "uc002oqs.2"; class_code "i";
chr19	hg19_knownGene	exon	41937224	41938313	.	-	.	gene_id "XLOC_052693"; transcript_id "5_00141133"; exon_number "1"; gene_name "uc002oqu.1"; oId "uc002oqu.1"; nearest_ref "uc002oqu.1"; class_code "="; tss_id "TSS48020";
chr19	hg19_knownGene	exon	41939177	41939339	.	-	.	gene_id "XLOC_052693"; transcript_id "5_00141133"; exon_number "2"; gene_name "uc002oqu.1"; oId "uc002oqu.1"; nearest_ref "uc002oqu.1"; class_code "="; tss_id "TSS48020";
chr19	hg19_knownGene	exon	41939442	41939578	.	-	.	gene_id "XLOC_052693"; transcript_id "5_00141133"; exon_number "3"; gene_name "uc002oqu.1"; oId "uc002oqu.1"; nearest_ref "uc002oqu.1"; class_code "="; tss_id "TSS48020";
chr19	hg19_knownGene	exon	41942283	41942377	.	-	.	gene_id "XLOC_052693"; transcript_id "5_00141133"; exon_number "4"; gene_name "uc002oqu.1"; oId "uc002oqu.1"; nearest_ref "uc002oqu.1"; class_code "="; tss_id "TSS48020";
chr19	hg19_knownGene	exon	41944123	41944319	.	-	.	gene_id "XLOC_052693"; transcript_id "5_00141133"; exon_number "5"; gene_name "uc002oqu.1"; oId "uc002oqu.1"; nearest_ref "uc002oqu.1"; class_code "="; tss_id "TSS48020";
chr19	hg19_knownGene	exon	41937224	41938313	.	-	.	gene_id "XLOC_052693"; transcript_id "5_00141135"; exon_number "1"; gene_name "uc010xwa.1"; oId "uc010xwa.1"; nearest_ref "uc010xwa.1"; class_code "="; tss_id "TSS48021"; p_id "P47896";
chr19	hg19_knownGene	exon	41939442	41939578	.	-	.	gene_id "XLOC_052693"; transcript_id "5_00141135"; exon_number "2"; gene_name "uc010xwa.1"; oId "uc010xwa.1"; nearest_ref "uc010xwa.1"; class_code "="; tss_id "TSS48021"; p_id "P47896";
chr19	hg19_knownGene	exon	41942297	41942377	.	-	.	gene_id "XLOC_052693"; transcript_id "5_00141135"; exon_number "3"; gene_name "uc010xwa.1"; oId "uc010xwa.1"; nearest_ref "uc010xwa.1"; class_code "="; tss_id "TSS48021"; p_id "P47896";
chr19	hg19_knownGene	exon	41944123	41944319	.	-	.	gene_id "XLOC_052693"; transcript_id "5_00141135"; exon_number "4"; gene_name "uc010xwa.1"; oId "uc010xwa.1"; nearest_ref "uc010xwa.1"; class_code "="; tss_id "TSS48021"; p_id "P47896";
chr19	hg19_knownGene	exon	41945379	41945444	.	-	.	gene_id "XLOC_052693"; transcript_id "5_00141135"; exon_number "5"; gene_name "uc010xwa.1"; oId "uc010xwa.1"; nearest_ref "uc010xwa.1"; class_code "="; tss_id "TSS48021"; p_id "P47896";
chr19	hg19_knownGene	exon	41937224	41938313	.	-	.	gene_id "XLOC_052693"; transcript_id "5_00141134"; exon_number "1"; gene_name "uc002oqv.2"; oId "uc002oqv.2"; nearest_ref "uc002oqv.2"; class_code "="; tss_id "TSS48021"; p_id "P47895";
chr19	hg19_knownGene	exon	41939177	41939339	.	-	.	gene_id "XLOC_052693"; transcript_id "5_00141134"; exon_number "2"; gene_name "uc002oqv.2"; oId "uc002oqv.2"; nearest_ref "uc002oqv.2"; class_code "="; tss_id "TSS48021"; p_id "P47895";
chr19	hg19_knownGene	exon	41939442	41939578	.	-	.	gene_id "XLOC_052693"; transcript_id "5_00141134"; exon_number "3"; gene_name "uc002oqv.2"; oId "uc002oqv.2"; nearest_ref "uc002oqv.2"; class_code "="; tss_id "TSS48021"; p_id "P47895";
chr19	hg19_knownGene	exon	41942297	41942377	.	-	.	gene_id "XLOC_052693"; transcript_id "5_00141134"; exon_number "4"; gene_name "uc002oqv.2"; oId "uc002oqv.2"; nearest_ref "uc002oqv.2"; class_code "="; tss_id "TSS48021"; p_id "P47895";
chr19	hg19_knownGene	exon	41944123	41944319	.	-	.	gene_id "XLOC_052693"; transcript_id "5_00141134"; exon_number "5"; gene_name "uc002oqv.2"; oId "uc002oqv.2"; nearest_ref "uc002oqv.2"; class_code "="; tss_id "TSS48021"; p_id "P47895";
chr19	hg19_knownGene	exon	41945379	41945444	.	-	.	gene_id "XLOC_052693"; transcript_id "5_00141134"; exon_number "6"; gene_name "uc002oqv.2"; oId "uc002oqv.2"; nearest_ref "uc002oqv.2"; class_code "="; tss_id "TSS48021"; p_id "P47895";
chr19	hg19_knownGene	exon	41937224	41938313	.	-	.	gene_id "XLOC_052693"; transcript_id "5_00141138"; exon_number "1"; gene_name "uc002oqx.1"; oId "uc002oqx.1"; nearest_ref "uc002oqx.1"; class_code "="; tss_id "TSS48022"; p_id "P47894";
chr19	hg19_knownGene	exon	41939177	41939339	.	-	.	gene_id "XLOC_052693"; transcript_id "5_00141138"; exon_number "2"; gene_name "uc002oqx.1"; oId "uc002oqx.1"; nearest_ref "uc002oqx.1"; class_code "="; tss_id "TSS48022"; p_id "P47894";
chr19	hg19_knownGene	exon	41939442	41939578	.	-	.	gene_id "XLOC_052693"; transcript_id "5_00141138"; exon_number "3"; gene_name "uc002oqx.1"; oId "uc002oqx.1"; nearest_ref "uc002oqx.1"; class_code "="; tss_id "TSS48022"; p_id "P47894";
chr19	hg19_knownGene	exon	41944123	41944319	.	-	.	gene_id "XLOC_052693"; transcript_id "5_00141138"; exon_number "4"; gene_name "uc002oqx.1"; oId "uc002oqx.1"; nearest_ref "uc002oqx.1"; class_code "="; tss_id "TSS48022"; p_id "P47894";
chr19	hg19_knownGene	exon	41945787	41945810	.	-	.	gene_id "XLOC_052693"; transcript_id "5_00141138"; exon_number "5"; gene_name "uc002oqx.1"; oId "uc002oqx.1"; nearest_ref "uc002oqx.1"; class_code "="; tss_id "TSS48022"; p_id "P47894";
chr19	hg19_knownGene	exon	41937224	41938313	.	-	.	gene_id "XLOC_052693"; transcript_id "5_00141139"; exon_number "1"; gene_name "uc002oqz.1"; oId "uc002oqz.1"; nearest_ref "uc002oqz.1"; class_code "="; tss_id "TSS48022"; p_id "P47893";
chr19	hg19_knownGene	exon	41939442	41939578	.	-	.	gene_id "XLOC_052693"; transcript_id "5_00141139"; exon_number "2"; gene_name "uc002oqz.1"; oId "uc002oqz.1"; nearest_ref "uc002oqz.1"; class_code "="; tss_id "TSS48022"; p_id "P47893";
chr19	hg19_knownGene	exon	41944123	41944319	.	-	.	gene_id "XLOC_052693"; transcript_id "5_00141139"; exon_number "3"; gene_name "uc002oqz.1"; oId "uc002oqz.1"; nearest_ref "uc002oqz.1"; class_code "="; tss_id "TSS48022"; p_id "P47893";
chr19	hg19_knownGene	exon	41945787	41945810	.	-	.	gene_id "XLOC_052693"; transcript_id "5_00141139"; exon_number "4"; gene_name "uc002oqz.1"; oId "uc002oqz.1"; nearest_ref "uc002oqz.1"; class_code "="; tss_id "TSS48022"; p_id "P47893";
chr19	hg19_knownGene	exon	41937224	41938313	.	-	.	gene_id "XLOC_052693"; transcript_id "5_00141137"; exon_number "1"; gene_name "uc002oqw.1"; oId "uc002oqw.1"; nearest_ref "uc002oqw.1"; class_code "="; tss_id "TSS48022"; p_id "P47892";
chr19	hg19_knownGene	exon	41939177	41939339	.	-	.	gene_id "XLOC_052693"; transcript_id "5_00141137"; exon_number "2"; gene_name "uc002oqw.1"; oId "uc002oqw.1"; nearest_ref "uc002oqw.1"; class_code "="; tss_id "TSS48022"; p_id "P47892";
chr19	hg19_knownGene	exon	41939442	41939578	.	-	.	gene_id "XLOC_052693"; transcript_id "5_00141137"; exon_number "3"; gene_name "uc002oqw.1"; oId "uc002oqw.1"; nearest_ref "uc002oqw.1"; class_code "="; tss_id "TSS48022"; p_id "P47892";
chr19	hg19_knownGene	exon	41942297	41942377	.	-	.	gene_id "XLOC_052693"; transcript_id "5_00141137"; exon_number "4"; gene_name "uc002oqw.1"; oId "uc002oqw.1"; nearest_ref "uc002oqw.1"; class_code "="; tss_id "TSS48022"; p_id "P47892";
chr19	hg19_knownGene	exon	41944123	41944319	.	-	.	gene_id "XLOC_052693"; transcript_id "5_00141137"; exon_number "5"; gene_name "uc002oqw.1"; oId "uc002oqw.1"; nearest_ref "uc002oqw.1"; class_code "="; tss_id "TSS48022"; p_id "P47892";
chr19	hg19_knownGene	exon	41945787	41945810	.	-	.	gene_id "XLOC_052693"; transcript_id "5_00141137"; exon_number "6"; gene_name "uc002oqw.1"; oId "uc002oqw.1"; nearest_ref "uc002oqw.1"; class_code "="; tss_id "TSS48022"; p_id "P47892";
chr19	hg19_knownGene	exon	41937224	41938313	.	-	.	gene_id "XLOC_052693"; transcript_id "5_00141136"; exon_number "1"; gene_name "uc002oqy.1"; oId "uc002oqy.1"; nearest_ref "uc002oqy.1"; class_code "="; tss_id "TSS48022"; p_id "P47898";
chr19	hg19_knownGene	exon	41939442	41939578	.	-	.	gene_id "XLOC_052693"; transcript_id "5_00141136"; exon_number "2"; gene_name "uc002oqy.1"; oId "uc002oqy.1"; nearest_ref "uc002oqy.1"; class_code "="; tss_id "TSS48022"; p_id "P47898";
chr19	hg19_knownGene	exon	41942297	41942377	.	-	.	gene_id "XLOC_052693"; transcript_id "5_00141136"; exon_number "3"; gene_name "uc002oqy.1"; oId "uc002oqy.1"; nearest_ref "uc002oqy.1"; class_code "="; tss_id "TSS48022"; p_id "P47898";
chr19	hg19_knownGene	exon	41944123	41944319	.	-	.	gene_id "XLOC_052693"; transcript_id "5_00141136"; exon_number "4"; gene_name "uc002oqy.1"; oId "uc002oqy.1"; nearest_ref "uc002oqy.1"; class_code "="; tss_id "TSS48022"; p_id "P47898";
chr19	hg19_knownGene	exon	41945787	41945810	.	-	.	gene_id "XLOC_052693"; transcript_id "5_00141136"; exon_number "5"; gene_name "uc002oqy.1"; oId "uc002oqy.1"; nearest_ref "uc002oqy.1"; class_code "="; tss_id "TSS48022"; p_id "P47898";
chr19	hg19_knownGene	exon	41938373	41939339	.	-	.	gene_id "XLOC_052693"; transcript_id "5_00141140"; exon_number "1"; gene_name "uc002ora.1"; oId "uc002ora.1"; nearest_ref "uc002ora.1"; class_code "="; tss_id "TSS48020"; p_id "P47897";
chr19	hg19_knownGene	exon	41939442	41939578	.	-	.	gene_id "XLOC_052693"; transcript_id "5_00141140"; exon_number "2"; gene_name "uc002ora.1"; oId "uc002ora.1"; nearest_ref "uc002ora.1"; class_code "="; tss_id "TSS48020"; p_id "P47897";
chr19	hg19_knownGene	exon	41942297	41942377	.	-	.	gene_id "XLOC_052693"; transcript_id "5_00141140"; exon_number "3"; gene_name "uc002ora.1"; oId "uc002ora.1"; nearest_ref "uc002ora.1"; class_code "="; tss_id "TSS48020"; p_id "P47897";
chr19	hg19_knownGene	exon	41944123	41944319	.	-	.	gene_id "XLOC_052693"; transcript_id "5_00141140"; exon_number "4"; gene_name "uc002ora.1"; oId "uc002ora.1"; nearest_ref "uc002ora.1"; class_code "="; tss_id "TSS48020"; p_id "P47897";
chr19	hg19_knownGene	exon	41938373	41939339	.	-	.	gene_id "XLOC_052693"; transcript_id "5_00141141"; exon_number "1"; gene_name "uc010xwb.1"; oId "uc010xwb.1"; nearest_ref "uc010xwb.1"; class_code "="; tss_id "TSS48021"; p_id "P47891";
chr19	hg19_knownGene	exon	41939442	41939578	.	-	.	gene_id "XLOC_052693"; transcript_id "5_00141141"; exon_number "2"; gene_name "uc010xwb.1"; oId "uc010xwb.1"; nearest_ref "uc010xwb.1"; class_code "="; tss_id "TSS48021"; p_id "P47891";
chr19	hg19_knownGene	exon	41944123	41944319	.	-	.	gene_id "XLOC_052693"; transcript_id "5_00141141"; exon_number "3"; gene_name "uc010xwb.1"; oId "uc010xwb.1"; nearest_ref "uc010xwb.1"; class_code "="; tss_id "TSS48021"; p_id "P47891";
chr19	hg19_knownGene	exon	41945379	41945444	.	-	.	gene_id "XLOC_052693"; transcript_id "5_00141141"; exon_number "4"; gene_name "uc010xwb.1"; oId "uc010xwb.1"; nearest_ref "uc010xwb.1"; class_code "="; tss_id "TSS48021"; p_id "P47891";
chr19	hg19_knownGene	exon	41961222	41962392	.	-	.	gene_id "XLOC_052694"; transcript_id "5_00141144"; exon_number "1"; gene_name "uc010ehw.2"; oId "uc010ehw.2"; nearest_ref "uc010ehw.2"; class_code "="; tss_id "TSS48023";
chr19	hg19_knownGene	exon	42006494	42006554	.	-	.	gene_id "XLOC_052694"; transcript_id "5_00141144"; exon_number "2"; gene_name "uc010ehw.2"; oId "uc010ehw.2"; nearest_ref "uc010ehw.2"; class_code "="; tss_id "TSS48023";
chr19	hg19_knownGene	exon	41961222	41962392	.	-	.	gene_id "XLOC_052694"; transcript_id "5_00141143"; exon_number "1"; gene_name "uc010ehv.2"; oId "uc010ehv.2"; nearest_ref "uc010ehv.2"; class_code "="; tss_id "TSS48023";
chr19	hg19_knownGene	exon	41984989	41985192	.	-	.	gene_id "XLOC_052694"; transcript_id "5_00141143"; exon_number "2"; gene_name "uc010ehv.2"; oId "uc010ehv.2"; nearest_ref "uc010ehv.2"; class_code "="; tss_id "TSS48023";
chr19	hg19_knownGene	exon	42006494	42006554	.	-	.	gene_id "XLOC_052694"; transcript_id "5_00141143"; exon_number "3"; gene_name "uc010ehv.2"; oId "uc010ehv.2"; nearest_ref "uc010ehv.2"; class_code "="; tss_id "TSS48023";
chr19	hg19_knownGene	exon	41961222	41962392	.	-	.	gene_id "XLOC_052694"; transcript_id "5_00141142"; exon_number "1"; gene_name "uc002orb.3"; oId "uc002orb.3"; nearest_ref "uc002orb.3"; class_code "="; tss_id "TSS48023";
chr19	hg19_knownGene	exon	41984989	41985192	.	-	.	gene_id "XLOC_052694"; transcript_id "5_00141142"; exon_number "2"; gene_name "uc002orb.3"; oId "uc002orb.3"; nearest_ref "uc002orb.3"; class_code "="; tss_id "TSS48023";
chr19	hg19_knownGene	exon	42000448	42001335	.	-	.	gene_id "XLOC_052694"; transcript_id "5_00141142"; exon_number "3"; gene_name "uc002orb.3"; oId "uc002orb.3"; nearest_ref "uc002orb.3"; class_code "="; tss_id "TSS48023";
chr19	hg19_knownGene	exon	42006494	42006554	.	-	.	gene_id "XLOC_052694"; transcript_id "5_00141142"; exon_number "4"; gene_name "uc002orb.3"; oId "uc002orb.3"; nearest_ref "uc002orb.3"; class_code "="; tss_id "TSS48023";
chr19	Cufflinks	exon	42027363	42028415	.	-	.	gene_id "XLOC_052695"; transcript_id "5_00141145"; exon_number "1"; gene_name "uc010xvw.1"; oId "SC4.17586.1"; nearest_ref "uc010xvw.1"; class_code "i";
chr19	hg19_knownGene	exon	42125344	42125768	.	-	.	gene_id "XLOC_052696"; transcript_id "5_00141146"; exon_number "1"; gene_name "uc002orh.1"; oId "uc002orh.1"; nearest_ref "uc002orh.1"; class_code "="; tss_id "TSS48024"; p_id "P47900";
chr19	hg19_knownGene	exon	42126043	42126084	.	-	.	gene_id "XLOC_052696"; transcript_id "5_00141146"; exon_number "2"; gene_name "uc002orh.1"; oId "uc002orh.1"; nearest_ref "uc002orh.1"; class_code "="; tss_id "TSS48024"; p_id "P47900";
chr19	hg19_knownGene	exon	42126584	42126615	.	-	.	gene_id "XLOC_052696"; transcript_id "5_00141146"; exon_number "3"; gene_name "uc002orh.1"; oId "uc002orh.1"; nearest_ref "uc002orh.1"; class_code "="; tss_id "TSS48024"; p_id "P47900";
chr19	hg19_knownGene	exon	42126948	42127000	.	-	.	gene_id "XLOC_052696"; transcript_id "5_00141146"; exon_number "4"; gene_name "uc002orh.1"; oId "uc002orh.1"; nearest_ref "uc002orh.1"; class_code "="; tss_id "TSS48024"; p_id "P47900";
chr19	hg19_knownGene	exon	42128024	42128141	.	-	.	gene_id "XLOC_052696"; transcript_id "5_00141146"; exon_number "5"; gene_name "uc002orh.1"; oId "uc002orh.1"; nearest_ref "uc002orh.1"; class_code "="; tss_id "TSS48024"; p_id "P47900";
chr19	hg19_knownGene	exon	42131975	42132334	.	-	.	gene_id "XLOC_052696"; transcript_id "5_00141146"; exon_number "6"; gene_name "uc002orh.1"; oId "uc002orh.1"; nearest_ref "uc002orh.1"; class_code "="; tss_id "TSS48024"; p_id "P47900";
chr19	hg19_knownGene	exon	42133268	42133442	.	-	.	gene_id "XLOC_052696"; transcript_id "5_00141146"; exon_number "7"; gene_name "uc002orh.1"; oId "uc002orh.1"; nearest_ref "uc002orh.1"; class_code "="; tss_id "TSS48024"; p_id "P47900";
chr19	hg19_knownGene	exon	42125918	42126084	.	-	.	gene_id "XLOC_052696"; transcript_id "5_00141147"; exon_number "1"; gene_name "uc010xwd.1"; oId "uc010xwd.1"; nearest_ref "uc010xwd.1"; class_code "="; tss_id "TSS48024"; p_id "P47899";
chr19	hg19_knownGene	exon	42126584	42126615	.	-	.	gene_id "XLOC_052696"; transcript_id "5_00141147"; exon_number "2"; gene_name "uc010xwd.1"; oId "uc010xwd.1"; nearest_ref "uc010xwd.1"; class_code "="; tss_id "TSS48024"; p_id "P47899";
chr19	hg19_knownGene	exon	42126948	42126994	.	-	.	gene_id "XLOC_052696"; transcript_id "5_00141147"; exon_number "3"; gene_name "uc010xwd.1"; oId "uc010xwd.1"; nearest_ref "uc010xwd.1"; class_code "="; tss_id "TSS48024"; p_id "P47899";
chr19	hg19_knownGene	exon	42128024	42128141	.	-	.	gene_id "XLOC_052696"; transcript_id "5_00141147"; exon_number "4"; gene_name "uc010xwd.1"; oId "uc010xwd.1"; nearest_ref "uc010xwd.1"; class_code "="; tss_id "TSS48024"; p_id "P47899";
chr19	hg19_knownGene	exon	42131975	42132334	.	-	.	gene_id "XLOC_052696"; transcript_id "5_00141147"; exon_number "5"; gene_name "uc010xwd.1"; oId "uc010xwd.1"; nearest_ref "uc010xwd.1"; class_code "="; tss_id "TSS48024"; p_id "P47899";
chr19	hg19_knownGene	exon	42133268	42133442	.	-	.	gene_id "XLOC_052696"; transcript_id "5_00141147"; exon_number "6"; gene_name "uc010xwd.1"; oId "uc010xwd.1"; nearest_ref "uc010xwd.1"; class_code "="; tss_id "TSS48024"; p_id "P47899";
chr19	hg19_knownGene	exon	42177235	42178687	.	-	.	gene_id "XLOC_052697"; transcript_id "5_00141148"; exon_number "1"; gene_name "uc002ori.1"; oId "uc002ori.1"; nearest_ref "uc002ori.1"; class_code "="; tss_id "TSS48025"; p_id "P47902";
chr19	hg19_knownGene	exon	42181304	42181431	.	-	.	gene_id "XLOC_052697"; transcript_id "5_00141148"; exon_number "2"; gene_name "uc002ori.1"; oId "uc002ori.1"; nearest_ref "uc002ori.1"; class_code "="; tss_id "TSS48025"; p_id "P47902";
chr19	hg19_knownGene	exon	42187716	42187994	.	-	.	gene_id "XLOC_052697"; transcript_id "5_00141148"; exon_number "3"; gene_name "uc002ori.1"; oId "uc002ori.1"; nearest_ref "uc002ori.1"; class_code "="; tss_id "TSS48025"; p_id "P47902";
chr19	hg19_knownGene	exon	42190790	42191152	.	-	.	gene_id "XLOC_052697"; transcript_id "5_00141148"; exon_number "4"; gene_name "uc002ori.1"; oId "uc002ori.1"; nearest_ref "uc002ori.1"; class_code "="; tss_id "TSS48025"; p_id "P47902";
chr19	hg19_knownGene	exon	42192031	42192096	.	-	.	gene_id "XLOC_052697"; transcript_id "5_00141148"; exon_number "5"; gene_name "uc002ori.1"; oId "uc002ori.1"; nearest_ref "uc002ori.1"; class_code "="; tss_id "TSS48025"; p_id "P47902";
chr19	hg19_knownGene	exon	42178170	42178667	.	-	.	gene_id "XLOC_052697"; transcript_id "5_00141149"; exon_number "1"; gene_name "uc010ehx.2"; oId "uc010ehx.2"; nearest_ref "uc010ehx.2"; class_code "="; tss_id "TSS48025"; p_id "P47902";
chr19	hg19_knownGene	exon	42181304	42181431	.	-	.	gene_id "XLOC_052697"; transcript_id "5_00141149"; exon_number "2"; gene_name "uc010ehx.2"; oId "uc010ehx.2"; nearest_ref "uc010ehx.2"; class_code "="; tss_id "TSS48025"; p_id "P47902";
chr19	hg19_knownGene	exon	42187716	42187994	.	-	.	gene_id "XLOC_052697"; transcript_id "5_00141149"; exon_number "3"; gene_name "uc010ehx.2"; oId "uc010ehx.2"; nearest_ref "uc010ehx.2"; class_code "="; tss_id "TSS48025"; p_id "P47902";
chr19	hg19_knownGene	exon	42190790	42191152	.	-	.	gene_id "XLOC_052697"; transcript_id "5_00141149"; exon_number "4"; gene_name "uc010ehx.2"; oId "uc010ehx.2"; nearest_ref "uc010ehx.2"; class_code "="; tss_id "TSS48025"; p_id "P47902";
chr19	hg19_knownGene	exon	42192031	42192096	.	-	.	gene_id "XLOC_052697"; transcript_id "5_00141149"; exon_number "5"; gene_name "uc010ehx.2"; oId "uc010ehx.2"; nearest_ref "uc010ehx.2"; class_code "="; tss_id "TSS48025"; p_id "P47902";
chr19	hg19_knownGene	exon	42181304	42181431	.	-	.	gene_id "XLOC_052697"; transcript_id "5_00141150"; exon_number "1"; gene_name "uc010ehy.1"; oId "uc010ehy.1"; nearest_ref "uc010ehy.1"; class_code "="; tss_id "TSS48025"; p_id "P47901";
chr19	hg19_knownGene	exon	42190790	42191152	.	-	.	gene_id "XLOC_052697"; transcript_id "5_00141150"; exon_number "2"; gene_name "uc010ehy.1"; oId "uc010ehy.1"; nearest_ref "uc010ehy.1"; class_code "="; tss_id "TSS48025"; p_id "P47901";
chr19	hg19_knownGene	exon	42192031	42192096	.	-	.	gene_id "XLOC_052697"; transcript_id "5_00141150"; exon_number "3"; gene_name "uc010ehy.1"; oId "uc010ehy.1"; nearest_ref "uc010ehy.1"; class_code "="; tss_id "TSS48025"; p_id "P47901";
chr19	hg19_knownGene	exon	42341150	42341419	.	-	.	gene_id "XLOC_052698"; transcript_id "5_00141152"; exon_number "1"; gene_name "uc002orq.1"; oId "uc002orq.1"; nearest_ref "uc002orq.1"; class_code "="; tss_id "TSS48026"; p_id "P47904";
chr19	hg19_knownGene	exon	42342009	42342335	.	-	.	gene_id "XLOC_052698"; transcript_id "5_00141152"; exon_number "2"; gene_name "uc002orq.1"; oId "uc002orq.1"; nearest_ref "uc002orq.1"; class_code "="; tss_id "TSS48026"; p_id "P47904";
chr19	hg19_knownGene	exon	42343254	42343479	.	-	.	gene_id "XLOC_052698"; transcript_id "5_00141152"; exon_number "3"; gene_name "uc002orq.1"; oId "uc002orq.1"; nearest_ref "uc002orq.1"; class_code "="; tss_id "TSS48026"; p_id "P47904";
chr19	hg19_knownGene	exon	42343582	42343657	.	-	.	gene_id "XLOC_052698"; transcript_id "5_00141152"; exon_number "4"; gene_name "uc002orq.1"; oId "uc002orq.1"; nearest_ref "uc002orq.1"; class_code "="; tss_id "TSS48026"; p_id "P47904";
chr19	hg19_knownGene	exon	42347645	42348508	.	-	.	gene_id "XLOC_052698"; transcript_id "5_00141152"; exon_number "5"; gene_name "uc002orq.1"; oId "uc002orq.1"; nearest_ref "uc002orq.1"; class_code "="; tss_id "TSS48026"; p_id "P47904";
chr19	hg19_knownGene	exon	42341150	42341419	.	-	.	gene_id "XLOC_052698"; transcript_id "5_00141151"; exon_number "1"; gene_name "uc002orp.1"; oId "uc002orp.1"; nearest_ref "uc002orp.1"; class_code "="; tss_id "TSS48026"; p_id "P47903";
chr19	hg19_knownGene	exon	42342009	42342335	.	-	.	gene_id "XLOC_052698"; transcript_id "5_00141151"; exon_number "2"; gene_name "uc002orp.1"; oId "uc002orp.1"; nearest_ref "uc002orp.1"; class_code "="; tss_id "TSS48026"; p_id "P47903";
chr19	hg19_knownGene	exon	42342955	42343098	.	-	.	gene_id "XLOC_052698"; transcript_id "5_00141151"; exon_number "3"; gene_name "uc002orp.1"; oId "uc002orp.1"; nearest_ref "uc002orp.1"; class_code "="; tss_id "TSS48026"; p_id "P47903";
chr19	hg19_knownGene	exon	42343293	42343479	.	-	.	gene_id "XLOC_052698"; transcript_id "5_00141151"; exon_number "4"; gene_name "uc002orp.1"; oId "uc002orp.1"; nearest_ref "uc002orp.1"; class_code "="; tss_id "TSS48026"; p_id "P47903";
chr19	hg19_knownGene	exon	42347645	42348508	.	-	.	gene_id "XLOC_052698"; transcript_id "5_00141151"; exon_number "5"; gene_name "uc002orp.1"; oId "uc002orp.1"; nearest_ref "uc002orp.1"; class_code "="; tss_id "TSS48026"; p_id "P47903";
chr19	Cufflinks	exon	42458192	42458466	.	-	.	gene_id "XLOC_052700"; transcript_id "5_00145712"; exon_number "1"; oId "upf1_r4.19141.1"; class_code "u";
chr19	Cufflinks	exon	42459390	42459951	.	-	.	gene_id "XLOC_052701"; transcript_id "5_00145713"; exon_number "1"; gene_name "uc002osf.2"; oId "upf1_r4.19142.1"; nearest_ref "uc002osf.2"; class_code "p";
chr19	Cufflinks	exon	42459970	42460521	.	-	.	gene_id "XLOC_052702"; transcript_id "5_00144267"; exon_number "1"; gene_name "uc002osf.2"; oId "upf3.11056.1"; nearest_ref "uc002osf.2"; class_code "p";
chr19	Cufflinks	exon	42460834	42461086	.	-	.	gene_id "XLOC_052703"; transcript_id "5_00141153"; exon_number "1"; gene_name "uc002osf.2"; oId "uc002osf.2_ext"; nearest_ref "uc002osf.2"; class_code "="; tss_id "TSS48028"; p_id "P47905";
chr19	Cufflinks	exon	42461170	42461271	.	-	.	gene_id "XLOC_052703"; transcript_id "5_00141153"; exon_number "2"; gene_name "uc002osf.2"; oId "uc002osf.2_ext"; nearest_ref "uc002osf.2"; class_code "="; tss_id "TSS48028"; p_id "P47905";
chr19	Cufflinks	exon	42462438	42462535	.	-	.	gene_id "XLOC_052703"; transcript_id "5_00141153"; exon_number "3"; gene_name "uc002osf.2"; oId "uc002osf.2_ext"; nearest_ref "uc002osf.2"; class_code "="; tss_id "TSS48028"; p_id "P47905";
chr19	Cufflinks	exon	42462888	42463100	.	-	.	gene_id "XLOC_052703"; transcript_id "5_00141153"; exon_number "4"; gene_name "uc002osf.2"; oId "uc002osf.2_ext"; nearest_ref "uc002osf.2"; class_code "="; tss_id "TSS48028"; p_id "P47905";
chr19	Cufflinks	exon	42463389	42463641	.	-	.	gene_id "XLOC_052703"; transcript_id "5_00141153"; exon_number "5"; gene_name "uc002osf.2"; oId "uc002osf.2_ext"; nearest_ref "uc002osf.2"; class_code "="; tss_id "TSS48028"; p_id "P47905";
chr19	Cufflinks	exon	42461010	42461086	.	-	.	gene_id "XLOC_052703"; transcript_id "5_00143368"; exon_number "1"; gene_name "uc002osf.2"; oId "SC4.uc002osf.2.3"; nearest_ref "uc002osf.2"; class_code "j"; tss_id "TSS48029";
chr19	Cufflinks	exon	42461170	42461271	.	-	.	gene_id "XLOC_052703"; transcript_id "5_00143368"; exon_number "2"; gene_name "uc002osf.2"; oId "SC4.uc002osf.2.3"; nearest_ref "uc002osf.2"; class_code "j"; tss_id "TSS48029";
chr19	Cufflinks	exon	42462438	42462535	.	-	.	gene_id "XLOC_052703"; transcript_id "5_00143368"; exon_number "3"; gene_name "uc002osf.2"; oId "SC4.uc002osf.2.3"; nearest_ref "uc002osf.2"; class_code "j"; tss_id "TSS48029";
chr19	Cufflinks	exon	42462888	42463100	.	-	.	gene_id "XLOC_052703"; transcript_id "5_00143368"; exon_number "4"; gene_name "uc002osf.2"; oId "SC4.uc002osf.2.3"; nearest_ref "uc002osf.2"; class_code "j"; tss_id "TSS48029";
chr19	Cufflinks	exon	42463393	42463528	.	-	.	gene_id "XLOC_052703"; transcript_id "5_00143368"; exon_number "5"; gene_name "uc002osf.2"; oId "SC4.uc002osf.2.3"; nearest_ref "uc002osf.2"; class_code "j"; tss_id "TSS48029";
chr19	Cufflinks	exon	42461010	42461042	.	-	.	gene_id "XLOC_052703"; transcript_id "5_00143367"; exon_number "1"; gene_name "uc002osf.2"; oId "SC4.uc002osf.2.2"; nearest_ref "uc002osf.2"; class_code "j"; tss_id "TSS48029";
chr19	Cufflinks	exon	42461170	42461271	.	-	.	gene_id "XLOC_052703"; transcript_id "5_00143367"; exon_number "2"; gene_name "uc002osf.2"; oId "SC4.uc002osf.2.2"; nearest_ref "uc002osf.2"; class_code "j"; tss_id "TSS48029";
chr19	Cufflinks	exon	42462438	42462535	.	-	.	gene_id "XLOC_052703"; transcript_id "5_00143367"; exon_number "3"; gene_name "uc002osf.2"; oId "SC4.uc002osf.2.2"; nearest_ref "uc002osf.2"; class_code "j"; tss_id "TSS48029";
chr19	Cufflinks	exon	42462888	42463100	.	-	.	gene_id "XLOC_052703"; transcript_id "5_00143367"; exon_number "4"; gene_name "uc002osf.2"; oId "SC4.uc002osf.2.2"; nearest_ref "uc002osf.2"; class_code "j"; tss_id "TSS48029";
chr19	Cufflinks	exon	42463389	42463528	.	-	.	gene_id "XLOC_052703"; transcript_id "5_00143367"; exon_number "5"; gene_name "uc002osf.2"; oId "SC4.uc002osf.2.2"; nearest_ref "uc002osf.2"; class_code "j"; tss_id "TSS48029";
chr19	hg19_knownGene	exon	42470736	42471117	.	-	.	gene_id "XLOC_052704"; transcript_id "5_00141154"; exon_number "1"; gene_name "uc010xwf.1"; oId "uc010xwf.1"; nearest_ref "uc010xwf.1"; class_code "="; tss_id "TSS48030"; p_id "P47910";
chr19	hg19_knownGene	exon	42471401	42471492	.	-	.	gene_id "XLOC_052704"; transcript_id "5_00141154"; exon_number "2"; gene_name "uc010xwf.1"; oId "uc010xwf.1"; nearest_ref "uc010xwf.1"; class_code "="; tss_id "TSS48030"; p_id "P47910";
chr19	hg19_knownGene	exon	42471814	42471915	.	-	.	gene_id "XLOC_052704"; transcript_id "5_00141154"; exon_number "3"; gene_name "uc010xwf.1"; oId "uc010xwf.1"; nearest_ref "uc010xwf.1"; class_code "="; tss_id "TSS48030"; p_id "P47910";
chr19	hg19_knownGene	exon	42472937	42473067	.	-	.	gene_id "XLOC_052704"; transcript_id "5_00141154"; exon_number "4"; gene_name "uc010xwf.1"; oId "uc010xwf.1"; nearest_ref "uc010xwf.1"; class_code "="; tss_id "TSS48030"; p_id "P47910";
chr19	hg19_knownGene	exon	42473587	42473732	.	-	.	gene_id "XLOC_052704"; transcript_id "5_00141154"; exon_number "5"; gene_name "uc010xwf.1"; oId "uc010xwf.1"; nearest_ref "uc010xwf.1"; class_code "="; tss_id "TSS48030"; p_id "P47910";
chr19	hg19_knownGene	exon	42474337	42474460	.	-	.	gene_id "XLOC_052704"; transcript_id "5_00141154"; exon_number "6"; gene_name "uc010xwf.1"; oId "uc010xwf.1"; nearest_ref "uc010xwf.1"; class_code "="; tss_id "TSS48030"; p_id "P47910";
chr19	hg19_knownGene	exon	42474540	42474694	.	-	.	gene_id "XLOC_052704"; transcript_id "5_00141154"; exon_number "7"; gene_name "uc010xwf.1"; oId "uc010xwf.1"; nearest_ref "uc010xwf.1"; class_code "="; tss_id "TSS48030"; p_id "P47910";
chr19	hg19_knownGene	exon	42479781	42479949	.	-	.	gene_id "XLOC_052704"; transcript_id "5_00141154"; exon_number "8"; gene_name "uc010xwf.1"; oId "uc010xwf.1"; nearest_ref "uc010xwf.1"; class_code "="; tss_id "TSS48030"; p_id "P47910";
chr19	hg19_knownGene	exon	42480568	42480718	.	-	.	gene_id "XLOC_052704"; transcript_id "5_00141154"; exon_number "9"; gene_name "uc010xwf.1"; oId "uc010xwf.1"; nearest_ref "uc010xwf.1"; class_code "="; tss_id "TSS48030"; p_id "P47910";
chr19	hg19_knownGene	exon	42482088	42482224	.	-	.	gene_id "XLOC_052704"; transcript_id "5_00141154"; exon_number "10"; gene_name "uc010xwf.1"; oId "uc010xwf.1"; nearest_ref "uc010xwf.1"; class_code "="; tss_id "TSS48030"; p_id "P47910";
chr19	hg19_knownGene	exon	42482303	42482478	.	-	.	gene_id "XLOC_052704"; transcript_id "5_00141154"; exon_number "11"; gene_name "uc010xwf.1"; oId "uc010xwf.1"; nearest_ref "uc010xwf.1"; class_code "="; tss_id "TSS48030"; p_id "P47910";
chr19	hg19_knownGene	exon	42482758	42482950	.	-	.	gene_id "XLOC_052704"; transcript_id "5_00141154"; exon_number "12"; gene_name "uc010xwf.1"; oId "uc010xwf.1"; nearest_ref "uc010xwf.1"; class_code "="; tss_id "TSS48030"; p_id "P47910";
chr19	hg19_knownGene	exon	42485654	42485788	.	-	.	gene_id "XLOC_052704"; transcript_id "5_00141154"; exon_number "13"; gene_name "uc010xwf.1"; oId "uc010xwf.1"; nearest_ref "uc010xwf.1"; class_code "="; tss_id "TSS48030"; p_id "P47910";
chr19	hg19_knownGene	exon	42485874	42485983	.	-	.	gene_id "XLOC_052704"; transcript_id "5_00141154"; exon_number "14"; gene_name "uc010xwf.1"; oId "uc010xwf.1"; nearest_ref "uc010xwf.1"; class_code "="; tss_id "TSS48030"; p_id "P47910";
chr19	hg19_knownGene	exon	42486060	42486258	.	-	.	gene_id "XLOC_052704"; transcript_id "5_00141154"; exon_number "15"; gene_name "uc010xwf.1"; oId "uc010xwf.1"; nearest_ref "uc010xwf.1"; class_code "="; tss_id "TSS48030"; p_id "P47910";
chr19	hg19_knownGene	exon	42489070	42489338	.	-	.	gene_id "XLOC_052704"; transcript_id "5_00141154"; exon_number "16"; gene_name "uc010xwf.1"; oId "uc010xwf.1"; nearest_ref "uc010xwf.1"; class_code "="; tss_id "TSS48030"; p_id "P47910";
chr19	hg19_knownGene	exon	42489458	42489575	.	-	.	gene_id "XLOC_052704"; transcript_id "5_00141154"; exon_number "17"; gene_name "uc010xwf.1"; oId "uc010xwf.1"; nearest_ref "uc010xwf.1"; class_code "="; tss_id "TSS48030"; p_id "P47910";
chr19	hg19_knownGene	exon	42490016	42490150	.	-	.	gene_id "XLOC_052704"; transcript_id "5_00141154"; exon_number "18"; gene_name "uc010xwf.1"; oId "uc010xwf.1"; nearest_ref "uc010xwf.1"; class_code "="; tss_id "TSS48030"; p_id "P47910";
chr19	hg19_knownGene	exon	42490268	42490381	.	-	.	gene_id "XLOC_052704"; transcript_id "5_00141154"; exon_number "19"; gene_name "uc010xwf.1"; oId "uc010xwf.1"; nearest_ref "uc010xwf.1"; class_code "="; tss_id "TSS48030"; p_id "P47910";
chr19	hg19_knownGene	exon	42492088	42492291	.	-	.	gene_id "XLOC_052704"; transcript_id "5_00141154"; exon_number "20"; gene_name "uc010xwf.1"; oId "uc010xwf.1"; nearest_ref "uc010xwf.1"; class_code "="; tss_id "TSS48030"; p_id "P47910";
chr19	hg19_knownGene	exon	42492470	42492529	.	-	.	gene_id "XLOC_052704"; transcript_id "5_00141154"; exon_number "21"; gene_name "uc010xwf.1"; oId "uc010xwf.1"; nearest_ref "uc010xwf.1"; class_code "="; tss_id "TSS48030"; p_id "P47910";
chr19	hg19_knownGene	exon	42492628	42492714	.	-	.	gene_id "XLOC_052704"; transcript_id "5_00141154"; exon_number "22"; gene_name "uc010xwf.1"; oId "uc010xwf.1"; nearest_ref "uc010xwf.1"; class_code "="; tss_id "TSS48030"; p_id "P47910";
chr19	hg19_knownGene	exon	42497545	42497619	.	-	.	gene_id "XLOC_052704"; transcript_id "5_00141154"; exon_number "23"; gene_name "uc010xwf.1"; oId "uc010xwf.1"; nearest_ref "uc010xwf.1"; class_code "="; tss_id "TSS48030"; p_id "P47910";
chr19	Cufflinks	exon	42470736	42471492	.	-	.	gene_id "XLOC_052704"; transcript_id "5_00143369"; exon_number "1"; gene_name "uc010xwg.1"; oId "SC4.16149.6"; nearest_ref "uc010xwg.1"; class_code "c"; tss_id "TSS48031";
chr19	Cufflinks	exon	42471814	42471915	.	-	.	gene_id "XLOC_052704"; transcript_id "5_00143369"; exon_number "2"; gene_name "uc010xwg.1"; oId "SC4.16149.6"; nearest_ref "uc010xwg.1"; class_code "c"; tss_id "TSS48031";
chr19	Cufflinks	exon	42472937	42473067	.	-	.	gene_id "XLOC_052704"; transcript_id "5_00143369"; exon_number "3"; gene_name "uc010xwg.1"; oId "SC4.16149.6"; nearest_ref "uc010xwg.1"; class_code "c"; tss_id "TSS48031";
chr19	Cufflinks	exon	42473587	42473732	.	-	.	gene_id "XLOC_052704"; transcript_id "5_00143369"; exon_number "4"; gene_name "uc010xwg.1"; oId "SC4.16149.6"; nearest_ref "uc010xwg.1"; class_code "c"; tss_id "TSS48031";
chr19	Cufflinks	exon	42474337	42474460	.	-	.	gene_id "XLOC_052704"; transcript_id "5_00143369"; exon_number "5"; gene_name "uc010xwg.1"; oId "SC4.16149.6"; nearest_ref "uc010xwg.1"; class_code "c"; tss_id "TSS48031";
chr19	Cufflinks	exon	42474540	42474694	.	-	.	gene_id "XLOC_052704"; transcript_id "5_00143369"; exon_number "6"; gene_name "uc010xwg.1"; oId "SC4.16149.6"; nearest_ref "uc010xwg.1"; class_code "c"; tss_id "TSS48031";
chr19	Cufflinks	exon	42479781	42479949	.	-	.	gene_id "XLOC_052704"; transcript_id "5_00143369"; exon_number "7"; gene_name "uc010xwg.1"; oId "SC4.16149.6"; nearest_ref "uc010xwg.1"; class_code "c"; tss_id "TSS48031";
chr19	Cufflinks	exon	42480568	42480718	.	-	.	gene_id "XLOC_052704"; transcript_id "5_00143369"; exon_number "8"; gene_name "uc010xwg.1"; oId "SC4.16149.6"; nearest_ref "uc010xwg.1"; class_code "c"; tss_id "TSS48031";
chr19	Cufflinks	exon	42482088	42482224	.	-	.	gene_id "XLOC_052704"; transcript_id "5_00143369"; exon_number "9"; gene_name "uc010xwg.1"; oId "SC4.16149.6"; nearest_ref "uc010xwg.1"; class_code "c"; tss_id "TSS48031";
chr19	Cufflinks	exon	42482303	42482478	.	-	.	gene_id "XLOC_052704"; transcript_id "5_00143369"; exon_number "10"; gene_name "uc010xwg.1"; oId "SC4.16149.6"; nearest_ref "uc010xwg.1"; class_code "c"; tss_id "TSS48031";
chr19	Cufflinks	exon	42482758	42482950	.	-	.	gene_id "XLOC_052704"; transcript_id "5_00143369"; exon_number "11"; gene_name "uc010xwg.1"; oId "SC4.16149.6"; nearest_ref "uc010xwg.1"; class_code "c"; tss_id "TSS48031";
chr19	Cufflinks	exon	42485654	42485788	.	-	.	gene_id "XLOC_052704"; transcript_id "5_00143369"; exon_number "12"; gene_name "uc010xwg.1"; oId "SC4.16149.6"; nearest_ref "uc010xwg.1"; class_code "c"; tss_id "TSS48031";
chr19	Cufflinks	exon	42485874	42485983	.	-	.	gene_id "XLOC_052704"; transcript_id "5_00143369"; exon_number "13"; gene_name "uc010xwg.1"; oId "SC4.16149.6"; nearest_ref "uc010xwg.1"; class_code "c"; tss_id "TSS48031";
chr19	Cufflinks	exon	42486060	42486258	.	-	.	gene_id "XLOC_052704"; transcript_id "5_00143369"; exon_number "14"; gene_name "uc010xwg.1"; oId "SC4.16149.6"; nearest_ref "uc010xwg.1"; class_code "c"; tss_id "TSS48031";
chr19	Cufflinks	exon	42489070	42489338	.	-	.	gene_id "XLOC_052704"; transcript_id "5_00143369"; exon_number "15"; gene_name "uc010xwg.1"; oId "SC4.16149.6"; nearest_ref "uc010xwg.1"; class_code "c"; tss_id "TSS48031";
chr19	Cufflinks	exon	42489458	42489575	.	-	.	gene_id "XLOC_052704"; transcript_id "5_00143369"; exon_number "16"; gene_name "uc010xwg.1"; oId "SC4.16149.6"; nearest_ref "uc010xwg.1"; class_code "c"; tss_id "TSS48031";
chr19	Cufflinks	exon	42490016	42490150	.	-	.	gene_id "XLOC_052704"; transcript_id "5_00143369"; exon_number "17"; gene_name "uc010xwg.1"; oId "SC4.16149.6"; nearest_ref "uc010xwg.1"; class_code "c"; tss_id "TSS48031";
chr19	Cufflinks	exon	42490268	42490381	.	-	.	gene_id "XLOC_052704"; transcript_id "5_00143369"; exon_number "18"; gene_name "uc010xwg.1"; oId "SC4.16149.6"; nearest_ref "uc010xwg.1"; class_code "c"; tss_id "TSS48031";
chr19	Cufflinks	exon	42492088	42492291	.	-	.	gene_id "XLOC_052704"; transcript_id "5_00143369"; exon_number "19"; gene_name "uc010xwg.1"; oId "SC4.16149.6"; nearest_ref "uc010xwg.1"; class_code "c"; tss_id "TSS48031";
chr19	Cufflinks	exon	42492470	42492529	.	-	.	gene_id "XLOC_052704"; transcript_id "5_00143369"; exon_number "20"; gene_name "uc010xwg.1"; oId "SC4.16149.6"; nearest_ref "uc010xwg.1"; class_code "c"; tss_id "TSS48031";
chr19	Cufflinks	exon	42492628	42492714	.	-	.	gene_id "XLOC_052704"; transcript_id "5_00143369"; exon_number "21"; gene_name "uc010xwg.1"; oId "SC4.16149.6"; nearest_ref "uc010xwg.1"; class_code "c"; tss_id "TSS48031";
chr19	Cufflinks	exon	42498163	42498222	.	-	.	gene_id "XLOC_052704"; transcript_id "5_00143369"; exon_number "22"; gene_name "uc010xwg.1"; oId "SC4.16149.6"; nearest_ref "uc010xwg.1"; class_code "c"; tss_id "TSS48031";
chr19	hg19_knownGene	exon	42470736	42471117	.	-	.	gene_id "XLOC_052704"; transcript_id "5_00141155"; exon_number "1"; gene_name "uc010xwg.1"; oId "uc010xwg.1"; nearest_ref "uc010xwg.1"; class_code "="; tss_id "TSS48031"; p_id "P47909";
chr19	hg19_knownGene	exon	42471401	42471492	.	-	.	gene_id "XLOC_052704"; transcript_id "5_00141155"; exon_number "2"; gene_name "uc010xwg.1"; oId "uc010xwg.1"; nearest_ref "uc010xwg.1"; class_code "="; tss_id "TSS48031"; p_id "P47909";
chr19	hg19_knownGene	exon	42471814	42471915	.	-	.	gene_id "XLOC_052704"; transcript_id "5_00141155"; exon_number "3"; gene_name "uc010xwg.1"; oId "uc010xwg.1"; nearest_ref "uc010xwg.1"; class_code "="; tss_id "TSS48031"; p_id "P47909";
chr19	hg19_knownGene	exon	42472937	42473067	.	-	.	gene_id "XLOC_052704"; transcript_id "5_00141155"; exon_number "4"; gene_name "uc010xwg.1"; oId "uc010xwg.1"; nearest_ref "uc010xwg.1"; class_code "="; tss_id "TSS48031"; p_id "P47909";
chr19	hg19_knownGene	exon	42473587	42473732	.	-	.	gene_id "XLOC_052704"; transcript_id "5_00141155"; exon_number "5"; gene_name "uc010xwg.1"; oId "uc010xwg.1"; nearest_ref "uc010xwg.1"; class_code "="; tss_id "TSS48031"; p_id "P47909";
chr19	hg19_knownGene	exon	42474337	42474460	.	-	.	gene_id "XLOC_052704"; transcript_id "5_00141155"; exon_number "6"; gene_name "uc010xwg.1"; oId "uc010xwg.1"; nearest_ref "uc010xwg.1"; class_code "="; tss_id "TSS48031"; p_id "P47909";
chr19	hg19_knownGene	exon	42474540	42474694	.	-	.	gene_id "XLOC_052704"; transcript_id "5_00141155"; exon_number "7"; gene_name "uc010xwg.1"; oId "uc010xwg.1"; nearest_ref "uc010xwg.1"; class_code "="; tss_id "TSS48031"; p_id "P47909";
chr19	hg19_knownGene	exon	42479781	42479949	.	-	.	gene_id "XLOC_052704"; transcript_id "5_00141155"; exon_number "8"; gene_name "uc010xwg.1"; oId "uc010xwg.1"; nearest_ref "uc010xwg.1"; class_code "="; tss_id "TSS48031"; p_id "P47909";
chr19	hg19_knownGene	exon	42480568	42480718	.	-	.	gene_id "XLOC_052704"; transcript_id "5_00141155"; exon_number "9"; gene_name "uc010xwg.1"; oId "uc010xwg.1"; nearest_ref "uc010xwg.1"; class_code "="; tss_id "TSS48031"; p_id "P47909";
chr19	hg19_knownGene	exon	42482088	42482224	.	-	.	gene_id "XLOC_052704"; transcript_id "5_00141155"; exon_number "10"; gene_name "uc010xwg.1"; oId "uc010xwg.1"; nearest_ref "uc010xwg.1"; class_code "="; tss_id "TSS48031"; p_id "P47909";
chr19	hg19_knownGene	exon	42482303	42482478	.	-	.	gene_id "XLOC_052704"; transcript_id "5_00141155"; exon_number "11"; gene_name "uc010xwg.1"; oId "uc010xwg.1"; nearest_ref "uc010xwg.1"; class_code "="; tss_id "TSS48031"; p_id "P47909";
chr19	hg19_knownGene	exon	42482758	42482950	.	-	.	gene_id "XLOC_052704"; transcript_id "5_00141155"; exon_number "12"; gene_name "uc010xwg.1"; oId "uc010xwg.1"; nearest_ref "uc010xwg.1"; class_code "="; tss_id "TSS48031"; p_id "P47909";
chr19	hg19_knownGene	exon	42485654	42485788	.	-	.	gene_id "XLOC_052704"; transcript_id "5_00141155"; exon_number "13"; gene_name "uc010xwg.1"; oId "uc010xwg.1"; nearest_ref "uc010xwg.1"; class_code "="; tss_id "TSS48031"; p_id "P47909";
chr19	hg19_knownGene	exon	42485874	42485983	.	-	.	gene_id "XLOC_052704"; transcript_id "5_00141155"; exon_number "14"; gene_name "uc010xwg.1"; oId "uc010xwg.1"; nearest_ref "uc010xwg.1"; class_code "="; tss_id "TSS48031"; p_id "P47909";
chr19	hg19_knownGene	exon	42486060	42486258	.	-	.	gene_id "XLOC_052704"; transcript_id "5_00141155"; exon_number "15"; gene_name "uc010xwg.1"; oId "uc010xwg.1"; nearest_ref "uc010xwg.1"; class_code "="; tss_id "TSS48031"; p_id "P47909";
chr19	hg19_knownGene	exon	42489070	42489338	.	-	.	gene_id "XLOC_052704"; transcript_id "5_00141155"; exon_number "16"; gene_name "uc010xwg.1"; oId "uc010xwg.1"; nearest_ref "uc010xwg.1"; class_code "="; tss_id "TSS48031"; p_id "P47909";
chr19	hg19_knownGene	exon	42489458	42489575	.	-	.	gene_id "XLOC_052704"; transcript_id "5_00141155"; exon_number "17"; gene_name "uc010xwg.1"; oId "uc010xwg.1"; nearest_ref "uc010xwg.1"; class_code "="; tss_id "TSS48031"; p_id "P47909";
chr19	hg19_knownGene	exon	42490016	42490150	.	-	.	gene_id "XLOC_052704"; transcript_id "5_00141155"; exon_number "18"; gene_name "uc010xwg.1"; oId "uc010xwg.1"; nearest_ref "uc010xwg.1"; class_code "="; tss_id "TSS48031"; p_id "P47909";
chr19	hg19_knownGene	exon	42490268	42490381	.	-	.	gene_id "XLOC_052704"; transcript_id "5_00141155"; exon_number "19"; gene_name "uc010xwg.1"; oId "uc010xwg.1"; nearest_ref "uc010xwg.1"; class_code "="; tss_id "TSS48031"; p_id "P47909";
chr19	hg19_knownGene	exon	42492088	42492291	.	-	.	gene_id "XLOC_052704"; transcript_id "5_00141155"; exon_number "20"; gene_name "uc010xwg.1"; oId "uc010xwg.1"; nearest_ref "uc010xwg.1"; class_code "="; tss_id "TSS48031"; p_id "P47909";
chr19	hg19_knownGene	exon	42492470	42492529	.	-	.	gene_id "XLOC_052704"; transcript_id "5_00141155"; exon_number "21"; gene_name "uc010xwg.1"; oId "uc010xwg.1"; nearest_ref "uc010xwg.1"; class_code "="; tss_id "TSS48031"; p_id "P47909";
chr19	hg19_knownGene	exon	42492628	42492714	.	-	.	gene_id "XLOC_052704"; transcript_id "5_00141155"; exon_number "22"; gene_name "uc010xwg.1"; oId "uc010xwg.1"; nearest_ref "uc010xwg.1"; class_code "="; tss_id "TSS48031"; p_id "P47909";
chr19	hg19_knownGene	exon	42498163	42498222	.	-	.	gene_id "XLOC_052704"; transcript_id "5_00141155"; exon_number "23"; gene_name "uc010xwg.1"; oId "uc010xwg.1"; nearest_ref "uc010xwg.1"; class_code "="; tss_id "TSS48031"; p_id "P47909";
chr19	hg19_knownGene	exon	42470736	42471117	.	-	.	gene_id "XLOC_052704"; transcript_id "5_00141158"; exon_number "1"; gene_name "uc010xwh.1"; oId "uc010xwh.1"; nearest_ref "uc010xwh.1"; class_code "="; tss_id "TSS48032"; p_id "P47908";
chr19	hg19_knownGene	exon	42471401	42471492	.	-	.	gene_id "XLOC_052704"; transcript_id "5_00141158"; exon_number "2"; gene_name "uc010xwh.1"; oId "uc010xwh.1"; nearest_ref "uc010xwh.1"; class_code "="; tss_id "TSS48032"; p_id "P47908";
chr19	hg19_knownGene	exon	42471814	42471915	.	-	.	gene_id "XLOC_052704"; transcript_id "5_00141158"; exon_number "3"; gene_name "uc010xwh.1"; oId "uc010xwh.1"; nearest_ref "uc010xwh.1"; class_code "="; tss_id "TSS48032"; p_id "P47908";
chr19	hg19_knownGene	exon	42472937	42473067	.	-	.	gene_id "XLOC_052704"; transcript_id "5_00141158"; exon_number "4"; gene_name "uc010xwh.1"; oId "uc010xwh.1"; nearest_ref "uc010xwh.1"; class_code "="; tss_id "TSS48032"; p_id "P47908";
chr19	hg19_knownGene	exon	42473587	42473732	.	-	.	gene_id "XLOC_052704"; transcript_id "5_00141158"; exon_number "5"; gene_name "uc010xwh.1"; oId "uc010xwh.1"; nearest_ref "uc010xwh.1"; class_code "="; tss_id "TSS48032"; p_id "P47908";
chr19	hg19_knownGene	exon	42474337	42474460	.	-	.	gene_id "XLOC_052704"; transcript_id "5_00141158"; exon_number "6"; gene_name "uc010xwh.1"; oId "uc010xwh.1"; nearest_ref "uc010xwh.1"; class_code "="; tss_id "TSS48032"; p_id "P47908";
chr19	hg19_knownGene	exon	42474540	42474694	.	-	.	gene_id "XLOC_052704"; transcript_id "5_00141158"; exon_number "7"; gene_name "uc010xwh.1"; oId "uc010xwh.1"; nearest_ref "uc010xwh.1"; class_code "="; tss_id "TSS48032"; p_id "P47908";
chr19	hg19_knownGene	exon	42479781	42479949	.	-	.	gene_id "XLOC_052704"; transcript_id "5_00141158"; exon_number "8"; gene_name "uc010xwh.1"; oId "uc010xwh.1"; nearest_ref "uc010xwh.1"; class_code "="; tss_id "TSS48032"; p_id "P47908";
chr19	hg19_knownGene	exon	42480568	42480718	.	-	.	gene_id "XLOC_052704"; transcript_id "5_00141158"; exon_number "9"; gene_name "uc010xwh.1"; oId "uc010xwh.1"; nearest_ref "uc010xwh.1"; class_code "="; tss_id "TSS48032"; p_id "P47908";
chr19	hg19_knownGene	exon	42482088	42482224	.	-	.	gene_id "XLOC_052704"; transcript_id "5_00141158"; exon_number "10"; gene_name "uc010xwh.1"; oId "uc010xwh.1"; nearest_ref "uc010xwh.1"; class_code "="; tss_id "TSS48032"; p_id "P47908";
chr19	hg19_knownGene	exon	42482303	42482478	.	-	.	gene_id "XLOC_052704"; transcript_id "5_00141158"; exon_number "11"; gene_name "uc010xwh.1"; oId "uc010xwh.1"; nearest_ref "uc010xwh.1"; class_code "="; tss_id "TSS48032"; p_id "P47908";
chr19	hg19_knownGene	exon	42482758	42482950	.	-	.	gene_id "XLOC_052704"; transcript_id "5_00141158"; exon_number "12"; gene_name "uc010xwh.1"; oId "uc010xwh.1"; nearest_ref "uc010xwh.1"; class_code "="; tss_id "TSS48032"; p_id "P47908";
chr19	hg19_knownGene	exon	42485654	42485788	.	-	.	gene_id "XLOC_052704"; transcript_id "5_00141158"; exon_number "13"; gene_name "uc010xwh.1"; oId "uc010xwh.1"; nearest_ref "uc010xwh.1"; class_code "="; tss_id "TSS48032"; p_id "P47908";
chr19	hg19_knownGene	exon	42485874	42485983	.	-	.	gene_id "XLOC_052704"; transcript_id "5_00141158"; exon_number "14"; gene_name "uc010xwh.1"; oId "uc010xwh.1"; nearest_ref "uc010xwh.1"; class_code "="; tss_id "TSS48032"; p_id "P47908";
chr19	hg19_knownGene	exon	42486060	42486258	.	-	.	gene_id "XLOC_052704"; transcript_id "5_00141158"; exon_number "15"; gene_name "uc010xwh.1"; oId "uc010xwh.1"; nearest_ref "uc010xwh.1"; class_code "="; tss_id "TSS48032"; p_id "P47908";
chr19	hg19_knownGene	exon	42489070	42489338	.	-	.	gene_id "XLOC_052704"; transcript_id "5_00141158"; exon_number "16"; gene_name "uc010xwh.1"; oId "uc010xwh.1"; nearest_ref "uc010xwh.1"; class_code "="; tss_id "TSS48032"; p_id "P47908";
chr19	hg19_knownGene	exon	42489458	42489575	.	-	.	gene_id "XLOC_052704"; transcript_id "5_00141158"; exon_number "17"; gene_name "uc010xwh.1"; oId "uc010xwh.1"; nearest_ref "uc010xwh.1"; class_code "="; tss_id "TSS48032"; p_id "P47908";
chr19	hg19_knownGene	exon	42490016	42490150	.	-	.	gene_id "XLOC_052704"; transcript_id "5_00141158"; exon_number "18"; gene_name "uc010xwh.1"; oId "uc010xwh.1"; nearest_ref "uc010xwh.1"; class_code "="; tss_id "TSS48032"; p_id "P47908";
chr19	hg19_knownGene	exon	42490268	42490381	.	-	.	gene_id "XLOC_052704"; transcript_id "5_00141158"; exon_number "19"; gene_name "uc010xwh.1"; oId "uc010xwh.1"; nearest_ref "uc010xwh.1"; class_code "="; tss_id "TSS48032"; p_id "P47908";
chr19	hg19_knownGene	exon	42492088	42492291	.	-	.	gene_id "XLOC_052704"; transcript_id "5_00141158"; exon_number "20"; gene_name "uc010xwh.1"; oId "uc010xwh.1"; nearest_ref "uc010xwh.1"; class_code "="; tss_id "TSS48032"; p_id "P47908";
chr19	hg19_knownGene	exon	42492470	42492529	.	-	.	gene_id "XLOC_052704"; transcript_id "5_00141158"; exon_number "21"; gene_name "uc010xwh.1"; oId "uc010xwh.1"; nearest_ref "uc010xwh.1"; class_code "="; tss_id "TSS48032"; p_id "P47908";
chr19	hg19_knownGene	exon	42492628	42492753	.	-	.	gene_id "XLOC_052704"; transcript_id "5_00141158"; exon_number "22"; gene_name "uc010xwh.1"; oId "uc010xwh.1"; nearest_ref "uc010xwh.1"; class_code "="; tss_id "TSS48032"; p_id "P47908";
chr19	hg19_knownGene	exon	42498223	42498382	.	-	.	gene_id "XLOC_052704"; transcript_id "5_00141158"; exon_number "23"; gene_name "uc010xwh.1"; oId "uc010xwh.1"; nearest_ref "uc010xwh.1"; class_code "="; tss_id "TSS48032"; p_id "P47908";
chr19	hg19_knownGene	exon	42470736	42471492	.	-	.	gene_id "XLOC_052704"; transcript_id "5_00141157"; exon_number "1"; gene_name "uc002osh.2"; oId "uc002osh.2"; nearest_ref "uc002osh.2"; class_code "="; tss_id "TSS48032"; p_id "P47907";
chr19	hg19_knownGene	exon	42471814	42471915	.	-	.	gene_id "XLOC_052704"; transcript_id "5_00141157"; exon_number "2"; gene_name "uc002osh.2"; oId "uc002osh.2"; nearest_ref "uc002osh.2"; class_code "="; tss_id "TSS48032"; p_id "P47907";
chr19	hg19_knownGene	exon	42472937	42473067	.	-	.	gene_id "XLOC_052704"; transcript_id "5_00141157"; exon_number "3"; gene_name "uc002osh.2"; oId "uc002osh.2"; nearest_ref "uc002osh.2"; class_code "="; tss_id "TSS48032"; p_id "P47907";
chr19	hg19_knownGene	exon	42473587	42473732	.	-	.	gene_id "XLOC_052704"; transcript_id "5_00141157"; exon_number "4"; gene_name "uc002osh.2"; oId "uc002osh.2"; nearest_ref "uc002osh.2"; class_code "="; tss_id "TSS48032"; p_id "P47907";
chr19	hg19_knownGene	exon	42474337	42474460	.	-	.	gene_id "XLOC_052704"; transcript_id "5_00141157"; exon_number "5"; gene_name "uc002osh.2"; oId "uc002osh.2"; nearest_ref "uc002osh.2"; class_code "="; tss_id "TSS48032"; p_id "P47907";
chr19	hg19_knownGene	exon	42474540	42474694	.	-	.	gene_id "XLOC_052704"; transcript_id "5_00141157"; exon_number "6"; gene_name "uc002osh.2"; oId "uc002osh.2"; nearest_ref "uc002osh.2"; class_code "="; tss_id "TSS48032"; p_id "P47907";
chr19	hg19_knownGene	exon	42479781	42479949	.	-	.	gene_id "XLOC_052704"; transcript_id "5_00141157"; exon_number "7"; gene_name "uc002osh.2"; oId "uc002osh.2"; nearest_ref "uc002osh.2"; class_code "="; tss_id "TSS48032"; p_id "P47907";
chr19	hg19_knownGene	exon	42480568	42480718	.	-	.	gene_id "XLOC_052704"; transcript_id "5_00141157"; exon_number "8"; gene_name "uc002osh.2"; oId "uc002osh.2"; nearest_ref "uc002osh.2"; class_code "="; tss_id "TSS48032"; p_id "P47907";
chr19	hg19_knownGene	exon	42482088	42482224	.	-	.	gene_id "XLOC_052704"; transcript_id "5_00141157"; exon_number "9"; gene_name "uc002osh.2"; oId "uc002osh.2"; nearest_ref "uc002osh.2"; class_code "="; tss_id "TSS48032"; p_id "P47907";
chr19	hg19_knownGene	exon	42482303	42482478	.	-	.	gene_id "XLOC_052704"; transcript_id "5_00141157"; exon_number "10"; gene_name "uc002osh.2"; oId "uc002osh.2"; nearest_ref "uc002osh.2"; class_code "="; tss_id "TSS48032"; p_id "P47907";
chr19	hg19_knownGene	exon	42482758	42482950	.	-	.	gene_id "XLOC_052704"; transcript_id "5_00141157"; exon_number "11"; gene_name "uc002osh.2"; oId "uc002osh.2"; nearest_ref "uc002osh.2"; class_code "="; tss_id "TSS48032"; p_id "P47907";
chr19	hg19_knownGene	exon	42485654	42485788	.	-	.	gene_id "XLOC_052704"; transcript_id "5_00141157"; exon_number "12"; gene_name "uc002osh.2"; oId "uc002osh.2"; nearest_ref "uc002osh.2"; class_code "="; tss_id "TSS48032"; p_id "P47907";
chr19	hg19_knownGene	exon	42485874	42485983	.	-	.	gene_id "XLOC_052704"; transcript_id "5_00141157"; exon_number "13"; gene_name "uc002osh.2"; oId "uc002osh.2"; nearest_ref "uc002osh.2"; class_code "="; tss_id "TSS48032"; p_id "P47907";
chr19	hg19_knownGene	exon	42486060	42486258	.	-	.	gene_id "XLOC_052704"; transcript_id "5_00141157"; exon_number "14"; gene_name "uc002osh.2"; oId "uc002osh.2"; nearest_ref "uc002osh.2"; class_code "="; tss_id "TSS48032"; p_id "P47907";
chr19	hg19_knownGene	exon	42489070	42489338	.	-	.	gene_id "XLOC_052704"; transcript_id "5_00141157"; exon_number "15"; gene_name "uc002osh.2"; oId "uc002osh.2"; nearest_ref "uc002osh.2"; class_code "="; tss_id "TSS48032"; p_id "P47907";
chr19	hg19_knownGene	exon	42489458	42489575	.	-	.	gene_id "XLOC_052704"; transcript_id "5_00141157"; exon_number "16"; gene_name "uc002osh.2"; oId "uc002osh.2"; nearest_ref "uc002osh.2"; class_code "="; tss_id "TSS48032"; p_id "P47907";
chr19	hg19_knownGene	exon	42490016	42490150	.	-	.	gene_id "XLOC_052704"; transcript_id "5_00141157"; exon_number "17"; gene_name "uc002osh.2"; oId "uc002osh.2"; nearest_ref "uc002osh.2"; class_code "="; tss_id "TSS48032"; p_id "P47907";
chr19	hg19_knownGene	exon	42490268	42490381	.	-	.	gene_id "XLOC_052704"; transcript_id "5_00141157"; exon_number "18"; gene_name "uc002osh.2"; oId "uc002osh.2"; nearest_ref "uc002osh.2"; class_code "="; tss_id "TSS48032"; p_id "P47907";
chr19	hg19_knownGene	exon	42492088	42492291	.	-	.	gene_id "XLOC_052704"; transcript_id "5_00141157"; exon_number "19"; gene_name "uc002osh.2"; oId "uc002osh.2"; nearest_ref "uc002osh.2"; class_code "="; tss_id "TSS48032"; p_id "P47907";
chr19	hg19_knownGene	exon	42492470	42492529	.	-	.	gene_id "XLOC_052704"; transcript_id "5_00141157"; exon_number "20"; gene_name "uc002osh.2"; oId "uc002osh.2"; nearest_ref "uc002osh.2"; class_code "="; tss_id "TSS48032"; p_id "P47907";
chr19	hg19_knownGene	exon	42492628	42492714	.	-	.	gene_id "XLOC_052704"; transcript_id "5_00141157"; exon_number "21"; gene_name "uc002osh.2"; oId "uc002osh.2"; nearest_ref "uc002osh.2"; class_code "="; tss_id "TSS48032"; p_id "P47907";
chr19	hg19_knownGene	exon	42498223	42498382	.	-	.	gene_id "XLOC_052704"; transcript_id "5_00141157"; exon_number "22"; gene_name "uc002osh.2"; oId "uc002osh.2"; nearest_ref "uc002osh.2"; class_code "="; tss_id "TSS48032"; p_id "P47907";
chr19	hg19_knownGene	exon	42470736	42471117	.	-	.	gene_id "XLOC_052704"; transcript_id "5_00141156"; exon_number "1"; gene_name "uc002osg.2"; oId "uc002osg.2"; nearest_ref "uc002osg.2"; class_code "="; tss_id "TSS48032"; p_id "P47906";
chr19	hg19_knownGene	exon	42471401	42471492	.	-	.	gene_id "XLOC_052704"; transcript_id "5_00141156"; exon_number "2"; gene_name "uc002osg.2"; oId "uc002osg.2"; nearest_ref "uc002osg.2"; class_code "="; tss_id "TSS48032"; p_id "P47906";
chr19	hg19_knownGene	exon	42471814	42471915	.	-	.	gene_id "XLOC_052704"; transcript_id "5_00141156"; exon_number "3"; gene_name "uc002osg.2"; oId "uc002osg.2"; nearest_ref "uc002osg.2"; class_code "="; tss_id "TSS48032"; p_id "P47906";
chr19	hg19_knownGene	exon	42472937	42473067	.	-	.	gene_id "XLOC_052704"; transcript_id "5_00141156"; exon_number "4"; gene_name "uc002osg.2"; oId "uc002osg.2"; nearest_ref "uc002osg.2"; class_code "="; tss_id "TSS48032"; p_id "P47906";
chr19	hg19_knownGene	exon	42473587	42473732	.	-	.	gene_id "XLOC_052704"; transcript_id "5_00141156"; exon_number "5"; gene_name "uc002osg.2"; oId "uc002osg.2"; nearest_ref "uc002osg.2"; class_code "="; tss_id "TSS48032"; p_id "P47906";
chr19	hg19_knownGene	exon	42474337	42474460	.	-	.	gene_id "XLOC_052704"; transcript_id "5_00141156"; exon_number "6"; gene_name "uc002osg.2"; oId "uc002osg.2"; nearest_ref "uc002osg.2"; class_code "="; tss_id "TSS48032"; p_id "P47906";
chr19	hg19_knownGene	exon	42474540	42474694	.	-	.	gene_id "XLOC_052704"; transcript_id "5_00141156"; exon_number "7"; gene_name "uc002osg.2"; oId "uc002osg.2"; nearest_ref "uc002osg.2"; class_code "="; tss_id "TSS48032"; p_id "P47906";
chr19	hg19_knownGene	exon	42479781	42479949	.	-	.	gene_id "XLOC_052704"; transcript_id "5_00141156"; exon_number "8"; gene_name "uc002osg.2"; oId "uc002osg.2"; nearest_ref "uc002osg.2"; class_code "="; tss_id "TSS48032"; p_id "P47906";
chr19	hg19_knownGene	exon	42480568	42480718	.	-	.	gene_id "XLOC_052704"; transcript_id "5_00141156"; exon_number "9"; gene_name "uc002osg.2"; oId "uc002osg.2"; nearest_ref "uc002osg.2"; class_code "="; tss_id "TSS48032"; p_id "P47906";
chr19	hg19_knownGene	exon	42482088	42482224	.	-	.	gene_id "XLOC_052704"; transcript_id "5_00141156"; exon_number "10"; gene_name "uc002osg.2"; oId "uc002osg.2"; nearest_ref "uc002osg.2"; class_code "="; tss_id "TSS48032"; p_id "P47906";
chr19	hg19_knownGene	exon	42482303	42482478	.	-	.	gene_id "XLOC_052704"; transcript_id "5_00141156"; exon_number "11"; gene_name "uc002osg.2"; oId "uc002osg.2"; nearest_ref "uc002osg.2"; class_code "="; tss_id "TSS48032"; p_id "P47906";
chr19	hg19_knownGene	exon	42482758	42482950	.	-	.	gene_id "XLOC_052704"; transcript_id "5_00141156"; exon_number "12"; gene_name "uc002osg.2"; oId "uc002osg.2"; nearest_ref "uc002osg.2"; class_code "="; tss_id "TSS48032"; p_id "P47906";
chr19	hg19_knownGene	exon	42485654	42485788	.	-	.	gene_id "XLOC_052704"; transcript_id "5_00141156"; exon_number "13"; gene_name "uc002osg.2"; oId "uc002osg.2"; nearest_ref "uc002osg.2"; class_code "="; tss_id "TSS48032"; p_id "P47906";
chr19	hg19_knownGene	exon	42485874	42485983	.	-	.	gene_id "XLOC_052704"; transcript_id "5_00141156"; exon_number "14"; gene_name "uc002osg.2"; oId "uc002osg.2"; nearest_ref "uc002osg.2"; class_code "="; tss_id "TSS48032"; p_id "P47906";
chr19	hg19_knownGene	exon	42486060	42486258	.	-	.	gene_id "XLOC_052704"; transcript_id "5_00141156"; exon_number "15"; gene_name "uc002osg.2"; oId "uc002osg.2"; nearest_ref "uc002osg.2"; class_code "="; tss_id "TSS48032"; p_id "P47906";
chr19	hg19_knownGene	exon	42489070	42489338	.	-	.	gene_id "XLOC_052704"; transcript_id "5_00141156"; exon_number "16"; gene_name "uc002osg.2"; oId "uc002osg.2"; nearest_ref "uc002osg.2"; class_code "="; tss_id "TSS48032"; p_id "P47906";
chr19	hg19_knownGene	exon	42489458	42489575	.	-	.	gene_id "XLOC_052704"; transcript_id "5_00141156"; exon_number "17"; gene_name "uc002osg.2"; oId "uc002osg.2"; nearest_ref "uc002osg.2"; class_code "="; tss_id "TSS48032"; p_id "P47906";
chr19	hg19_knownGene	exon	42490016	42490150	.	-	.	gene_id "XLOC_052704"; transcript_id "5_00141156"; exon_number "18"; gene_name "uc002osg.2"; oId "uc002osg.2"; nearest_ref "uc002osg.2"; class_code "="; tss_id "TSS48032"; p_id "P47906";
chr19	hg19_knownGene	exon	42490268	42490381	.	-	.	gene_id "XLOC_052704"; transcript_id "5_00141156"; exon_number "19"; gene_name "uc002osg.2"; oId "uc002osg.2"; nearest_ref "uc002osg.2"; class_code "="; tss_id "TSS48032"; p_id "P47906";
chr19	hg19_knownGene	exon	42492088	42492291	.	-	.	gene_id "XLOC_052704"; transcript_id "5_00141156"; exon_number "20"; gene_name "uc002osg.2"; oId "uc002osg.2"; nearest_ref "uc002osg.2"; class_code "="; tss_id "TSS48032"; p_id "P47906";
chr19	hg19_knownGene	exon	42492470	42492529	.	-	.	gene_id "XLOC_052704"; transcript_id "5_00141156"; exon_number "21"; gene_name "uc002osg.2"; oId "uc002osg.2"; nearest_ref "uc002osg.2"; class_code "="; tss_id "TSS48032"; p_id "P47906";
chr19	hg19_knownGene	exon	42492628	42492714	.	-	.	gene_id "XLOC_052704"; transcript_id "5_00141156"; exon_number "22"; gene_name "uc002osg.2"; oId "uc002osg.2"; nearest_ref "uc002osg.2"; class_code "="; tss_id "TSS48032"; p_id "P47906";
chr19	hg19_knownGene	exon	42498223	42498382	.	-	.	gene_id "XLOC_052704"; transcript_id "5_00141156"; exon_number "23"; gene_name "uc002osg.2"; oId "uc002osg.2"; nearest_ref "uc002osg.2"; class_code "="; tss_id "TSS48032"; p_id "P47906";
chr19	hg19_knownGene	exon	42502473	42503451	.	-	.	gene_id "XLOC_052705"; transcript_id "5_00141159"; exon_number "1"; gene_name "uc002osi.1"; oId "uc002osi.1"; nearest_ref "uc002osi.1"; class_code "="; tss_id "TSS48033"; p_id "P47913";
chr19	hg19_knownGene	exon	42507484	42507605	.	-	.	gene_id "XLOC_052705"; transcript_id "5_00141159"; exon_number "2"; gene_name "uc002osi.1"; oId "uc002osi.1"; nearest_ref "uc002osi.1"; class_code "="; tss_id "TSS48033"; p_id "P47913";
chr19	hg19_knownGene	exon	42507707	42507835	.	-	.	gene_id "XLOC_052705"; transcript_id "5_00141159"; exon_number "3"; gene_name "uc002osi.1"; oId "uc002osi.1"; nearest_ref "uc002osi.1"; class_code "="; tss_id "TSS48033"; p_id "P47913";
chr19	hg19_knownGene	exon	42509875	42510100	.	-	.	gene_id "XLOC_052705"; transcript_id "5_00141159"; exon_number "4"; gene_name "uc002osi.1"; oId "uc002osi.1"; nearest_ref "uc002osi.1"; class_code "="; tss_id "TSS48033"; p_id "P47913";
chr19	hg19_knownGene	exon	42510797	42510962	.	-	.	gene_id "XLOC_052705"; transcript_id "5_00141159"; exon_number "5"; gene_name "uc002osi.1"; oId "uc002osi.1"; nearest_ref "uc002osi.1"; class_code "="; tss_id "TSS48033"; p_id "P47913";
chr19	hg19_knownGene	exon	42525453	42525626	.	-	.	gene_id "XLOC_052705"; transcript_id "5_00141159"; exon_number "6"; gene_name "uc002osi.1"; oId "uc002osi.1"; nearest_ref "uc002osi.1"; class_code "="; tss_id "TSS48033"; p_id "P47913";
chr19	hg19_knownGene	exon	42526099	42526208	.	-	.	gene_id "XLOC_052705"; transcript_id "5_00141159"; exon_number "7"; gene_name "uc002osi.1"; oId "uc002osi.1"; nearest_ref "uc002osi.1"; class_code "="; tss_id "TSS48033"; p_id "P47913";
chr19	hg19_knownGene	exon	42526393	42526506	.	-	.	gene_id "XLOC_052705"; transcript_id "5_00141159"; exon_number "8"; gene_name "uc002osi.1"; oId "uc002osi.1"; nearest_ref "uc002osi.1"; class_code "="; tss_id "TSS48033"; p_id "P47913";
chr19	hg19_knownGene	exon	42546704	42547053	.	-	.	gene_id "XLOC_052705"; transcript_id "5_00141159"; exon_number "9"; gene_name "uc002osi.1"; oId "uc002osi.1"; nearest_ref "uc002osi.1"; class_code "="; tss_id "TSS48033"; p_id "P47913";
chr19	hg19_knownGene	exon	42525453	42525626	.	-	.	gene_id "XLOC_052705"; transcript_id "5_00141162"; exon_number "1"; gene_name "uc010eib.1"; oId "uc010eib.1"; nearest_ref "uc010eib.1"; class_code "="; tss_id "TSS48034"; p_id "P47911";
chr19	hg19_knownGene	exon	42526099	42526208	.	-	.	gene_id "XLOC_052705"; transcript_id "5_00141162"; exon_number "2"; gene_name "uc010eib.1"; oId "uc010eib.1"; nearest_ref "uc010eib.1"; class_code "="; tss_id "TSS48034"; p_id "P47911";
chr19	hg19_knownGene	exon	42526393	42526506	.	-	.	gene_id "XLOC_052705"; transcript_id "5_00141162"; exon_number "3"; gene_name "uc010eib.1"; oId "uc010eib.1"; nearest_ref "uc010eib.1"; class_code "="; tss_id "TSS48034"; p_id "P47911";
chr19	hg19_knownGene	exon	42546704	42546907	.	-	.	gene_id "XLOC_052705"; transcript_id "5_00141162"; exon_number "4"; gene_name "uc010eib.1"; oId "uc010eib.1"; nearest_ref "uc010eib.1"; class_code "="; tss_id "TSS48034"; p_id "P47911";
chr19	hg19_knownGene	exon	42557754	42557861	.	-	.	gene_id "XLOC_052705"; transcript_id "5_00141162"; exon_number "5"; gene_name "uc010eib.1"; oId "uc010eib.1"; nearest_ref "uc010eib.1"; class_code "="; tss_id "TSS48034"; p_id "P47911";
chr19	hg19_knownGene	exon	42557977	42558081	.	-	.	gene_id "XLOC_052705"; transcript_id "5_00141162"; exon_number "6"; gene_name "uc010eib.1"; oId "uc010eib.1"; nearest_ref "uc010eib.1"; class_code "="; tss_id "TSS48034"; p_id "P47911";
chr19	hg19_knownGene	exon	42558472	42558624	.	-	.	gene_id "XLOC_052705"; transcript_id "5_00141162"; exon_number "7"; gene_name "uc010eib.1"; oId "uc010eib.1"; nearest_ref "uc010eib.1"; class_code "="; tss_id "TSS48034"; p_id "P47911";
chr19	hg19_knownGene	exon	42560814	42560975	.	-	.	gene_id "XLOC_052705"; transcript_id "5_00141162"; exon_number "8"; gene_name "uc010eib.1"; oId "uc010eib.1"; nearest_ref "uc010eib.1"; class_code "="; tss_id "TSS48034"; p_id "P47911";
chr19	hg19_knownGene	exon	42561077	42561130	.	-	.	gene_id "XLOC_052705"; transcript_id "5_00141162"; exon_number "9"; gene_name "uc010eib.1"; oId "uc010eib.1"; nearest_ref "uc010eib.1"; class_code "="; tss_id "TSS48034"; p_id "P47911";
chr19	hg19_knownGene	exon	42563501	42563679	.	-	.	gene_id "XLOC_052705"; transcript_id "5_00141162"; exon_number "10"; gene_name "uc010eib.1"; oId "uc010eib.1"; nearest_ref "uc010eib.1"; class_code "="; tss_id "TSS48034"; p_id "P47911";
chr19	hg19_knownGene	exon	42566640	42566805	.	-	.	gene_id "XLOC_052705"; transcript_id "5_00141162"; exon_number "11"; gene_name "uc010eib.1"; oId "uc010eib.1"; nearest_ref "uc010eib.1"; class_code "="; tss_id "TSS48034"; p_id "P47911";
chr19	hg19_knownGene	exon	42566910	42567007	.	-	.	gene_id "XLOC_052705"; transcript_id "5_00141162"; exon_number "12"; gene_name "uc010eib.1"; oId "uc010eib.1"; nearest_ref "uc010eib.1"; class_code "="; tss_id "TSS48034"; p_id "P47911";
chr19	hg19_knownGene	exon	42567453	42567677	.	-	.	gene_id "XLOC_052705"; transcript_id "5_00141162"; exon_number "13"; gene_name "uc010eib.1"; oId "uc010eib.1"; nearest_ref "uc010eib.1"; class_code "="; tss_id "TSS48034"; p_id "P47911";
chr19	hg19_knownGene	exon	42569375	42569539	.	-	.	gene_id "XLOC_052705"; transcript_id "5_00141162"; exon_number "14"; gene_name "uc010eib.1"; oId "uc010eib.1"; nearest_ref "uc010eib.1"; class_code "="; tss_id "TSS48034"; p_id "P47911";
chr19	hg19_knownGene	exon	42569844	42569957	.	-	.	gene_id "XLOC_052705"; transcript_id "5_00141162"; exon_number "15"; gene_name "uc010eib.1"; oId "uc010eib.1"; nearest_ref "uc010eib.1"; class_code "="; tss_id "TSS48034"; p_id "P47911";
chr19	Cufflinks	exon	42508571	42508768	.	-	.	gene_id "XLOC_052706"; transcript_id "5_00145715"; exon_number "1"; gene_name "uc002osj.1"; oId "upf1_r4.19071.1"; nearest_ref "uc002osj.1"; class_code "i";
chr19	Cufflinks	exon	42574635	42575388	.	-	.	gene_id "XLOC_052707"; transcript_id "5_00144268"; exon_number "1"; gene_name "uc002osk.3"; oId "upf3.11002.1"; nearest_ref "uc002osk.3"; class_code "i";
chr19	Cufflinks	exon	42576952	42577617	.	-	.	gene_id "XLOC_052708"; transcript_id "5_00143370"; exon_number "1"; gene_name "uc002osk.3"; oId "SC4.16152.1"; nearest_ref "uc002osk.3"; class_code "i";
chr19	Cufflinks	exon	42590306	42590789	.	-	.	gene_id "XLOC_052709"; transcript_id "5_00145716"; exon_number "1"; gene_name "uc002oso.2"; oId "upf1_r4.19075.1"; nearest_ref "uc002oso.2"; class_code "p";
chr19	Cufflinks	exon	42592673	42595743	.	-	.	gene_id "XLOC_052710"; transcript_id "5_00143371"; exon_number "1"; gene_name "uc002osr.1"; oId "SC4.16153.5"; nearest_ref "uc002osr.1"; class_code "j"; tss_id "TSS48036";
chr19	Cufflinks	exon	42596221	42596286	.	-	.	gene_id "XLOC_052710"; transcript_id "5_00143371"; exon_number "2"; gene_name "uc002osr.1"; oId "SC4.16153.5"; nearest_ref "uc002osr.1"; class_code "j"; tss_id "TSS48036";
chr19	Cufflinks	exon	42597981	42598047	.	-	.	gene_id "XLOC_052710"; transcript_id "5_00143371"; exon_number "3"; gene_name "uc002osr.1"; oId "SC4.16153.5"; nearest_ref "uc002osr.1"; class_code "j"; tss_id "TSS48036";
chr19	Cufflinks	exon	42599438	42599614	.	-	.	gene_id "XLOC_052710"; transcript_id "5_00143371"; exon_number "4"; gene_name "uc002osr.1"; oId "SC4.16153.5"; nearest_ref "uc002osr.1"; class_code "j"; tss_id "TSS48036";
chr19	Cufflinks	exon	42599697	42599845	.	-	.	gene_id "XLOC_052710"; transcript_id "5_00143371"; exon_number "5"; gene_name "uc002osr.1"; oId "SC4.16153.5"; nearest_ref "uc002osr.1"; class_code "j"; tss_id "TSS48036";
chr19	Cufflinks	exon	42599940	42600081	.	-	.	gene_id "XLOC_052710"; transcript_id "5_00143371"; exon_number "6"; gene_name "uc002osr.1"; oId "SC4.16153.5"; nearest_ref "uc002osr.1"; class_code "j"; tss_id "TSS48036";
chr19	Cufflinks	exon	42600234	42600395	.	-	.	gene_id "XLOC_052710"; transcript_id "5_00143371"; exon_number "7"; gene_name "uc002osr.1"; oId "SC4.16153.5"; nearest_ref "uc002osr.1"; class_code "j"; tss_id "TSS48036";
chr19	Cufflinks	exon	42603679	42603770	.	-	.	gene_id "XLOC_052710"; transcript_id "5_00143371"; exon_number "8"; gene_name "uc002osr.1"; oId "SC4.16153.5"; nearest_ref "uc002osr.1"; class_code "j"; tss_id "TSS48036";
chr19	Cufflinks	exon	42603868	42603973	.	-	.	gene_id "XLOC_052710"; transcript_id "5_00143371"; exon_number "9"; gene_name "uc002osr.1"; oId "SC4.16153.5"; nearest_ref "uc002osr.1"; class_code "j"; tss_id "TSS48036";
chr19	Cufflinks	exon	42614699	42614757	.	-	.	gene_id "XLOC_052710"; transcript_id "5_00143371"; exon_number "10"; gene_name "uc002osr.1"; oId "SC4.16153.5"; nearest_ref "uc002osr.1"; class_code "j"; tss_id "TSS48036";
chr19	Cufflinks	exon	42614853	42614908	.	-	.	gene_id "XLOC_052710"; transcript_id "5_00143371"; exon_number "11"; gene_name "uc002osr.1"; oId "SC4.16153.5"; nearest_ref "uc002osr.1"; class_code "j"; tss_id "TSS48036";
chr19	Cufflinks	exon	42621402	42621584	.	-	.	gene_id "XLOC_052710"; transcript_id "5_00143371"; exon_number "12"; gene_name "uc002osr.1"; oId "SC4.16153.5"; nearest_ref "uc002osr.1"; class_code "j"; tss_id "TSS48036";
chr19	hg19_knownGene	exon	42592673	42595743	.	-	.	gene_id "XLOC_052710"; transcript_id "5_00141165"; exon_number "1"; gene_name "uc002osp.2"; oId "uc002osp.2"; nearest_ref "uc002osp.2"; class_code "="; tss_id "TSS48037"; p_id "P47914";
chr19	hg19_knownGene	exon	42596221	42596422	.	-	.	gene_id "XLOC_052710"; transcript_id "5_00141165"; exon_number "2"; gene_name "uc002osp.2"; oId "uc002osp.2"; nearest_ref "uc002osp.2"; class_code "="; tss_id "TSS48037"; p_id "P47914";
chr19	hg19_knownGene	exon	42597981	42598047	.	-	.	gene_id "XLOC_052710"; transcript_id "5_00141165"; exon_number "3"; gene_name "uc002osp.2"; oId "uc002osp.2"; nearest_ref "uc002osp.2"; class_code "="; tss_id "TSS48037"; p_id "P47914";
chr19	hg19_knownGene	exon	42599438	42599614	.	-	.	gene_id "XLOC_052710"; transcript_id "5_00141165"; exon_number "4"; gene_name "uc002osp.2"; oId "uc002osp.2"; nearest_ref "uc002osp.2"; class_code "="; tss_id "TSS48037"; p_id "P47914";
chr19	hg19_knownGene	exon	42599697	42599845	.	-	.	gene_id "XLOC_052710"; transcript_id "5_00141165"; exon_number "5"; gene_name "uc002osp.2"; oId "uc002osp.2"; nearest_ref "uc002osp.2"; class_code "="; tss_id "TSS48037"; p_id "P47914";
chr19	hg19_knownGene	exon	42599940	42600081	.	-	.	gene_id "XLOC_052710"; transcript_id "5_00141165"; exon_number "6"; gene_name "uc002osp.2"; oId "uc002osp.2"; nearest_ref "uc002osp.2"; class_code "="; tss_id "TSS48037"; p_id "P47914";
chr19	hg19_knownGene	exon	42600234	42600395	.	-	.	gene_id "XLOC_052710"; transcript_id "5_00141165"; exon_number "7"; gene_name "uc002osp.2"; oId "uc002osp.2"; nearest_ref "uc002osp.2"; class_code "="; tss_id "TSS48037"; p_id "P47914";
chr19	hg19_knownGene	exon	42603679	42603770	.	-	.	gene_id "XLOC_052710"; transcript_id "5_00141165"; exon_number "8"; gene_name "uc002osp.2"; oId "uc002osp.2"; nearest_ref "uc002osp.2"; class_code "="; tss_id "TSS48037"; p_id "P47914";
chr19	hg19_knownGene	exon	42603868	42603973	.	-	.	gene_id "XLOC_052710"; transcript_id "5_00141165"; exon_number "9"; gene_name "uc002osp.2"; oId "uc002osp.2"; nearest_ref "uc002osp.2"; class_code "="; tss_id "TSS48037"; p_id "P47914";
chr19	hg19_knownGene	exon	42621402	42621518	.	-	.	gene_id "XLOC_052710"; transcript_id "5_00141165"; exon_number "10"; gene_name "uc002osp.2"; oId "uc002osp.2"; nearest_ref "uc002osp.2"; class_code "="; tss_id "TSS48037"; p_id "P47914";
chr19	hg19_knownGene	exon	42626278	42626334	.	-	.	gene_id "XLOC_052710"; transcript_id "5_00141165"; exon_number "11"; gene_name "uc002osp.2"; oId "uc002osp.2"; nearest_ref "uc002osp.2"; class_code "="; tss_id "TSS48037"; p_id "P47914";
chr19	hg19_knownGene	exon	42626496	42626530	.	-	.	gene_id "XLOC_052710"; transcript_id "5_00141165"; exon_number "12"; gene_name "uc002osp.2"; oId "uc002osp.2"; nearest_ref "uc002osp.2"; class_code "="; tss_id "TSS48037"; p_id "P47914";
chr19	hg19_knownGene	exon	42626663	42626728	.	-	.	gene_id "XLOC_052710"; transcript_id "5_00141165"; exon_number "13"; gene_name "uc002osp.2"; oId "uc002osp.2"; nearest_ref "uc002osp.2"; class_code "="; tss_id "TSS48037"; p_id "P47914";
chr19	hg19_knownGene	exon	42636536	42636630	.	-	.	gene_id "XLOC_052710"; transcript_id "5_00141165"; exon_number "14"; gene_name "uc002osp.2"; oId "uc002osp.2"; nearest_ref "uc002osp.2"; class_code "="; tss_id "TSS48037"; p_id "P47914";
chr19	hg19_knownGene	exon	42592673	42595743	.	-	.	gene_id "XLOC_052710"; transcript_id "5_00141166"; exon_number "1"; gene_name "uc002osq.2"; oId "uc002osq.2"; nearest_ref "uc002osq.2"; class_code "="; tss_id "TSS48037"; p_id "P47918";
chr19	hg19_knownGene	exon	42596221	42596286	.	-	.	gene_id "XLOC_052710"; transcript_id "5_00141166"; exon_number "2"; gene_name "uc002osq.2"; oId "uc002osq.2"; nearest_ref "uc002osq.2"; class_code "="; tss_id "TSS48037"; p_id "P47918";
chr19	hg19_knownGene	exon	42597981	42598047	.	-	.	gene_id "XLOC_052710"; transcript_id "5_00141166"; exon_number "3"; gene_name "uc002osq.2"; oId "uc002osq.2"; nearest_ref "uc002osq.2"; class_code "="; tss_id "TSS48037"; p_id "P47918";
chr19	hg19_knownGene	exon	42599438	42599614	.	-	.	gene_id "XLOC_052710"; transcript_id "5_00141166"; exon_number "4"; gene_name "uc002osq.2"; oId "uc002osq.2"; nearest_ref "uc002osq.2"; class_code "="; tss_id "TSS48037"; p_id "P47918";
chr19	hg19_knownGene	exon	42599697	42599845	.	-	.	gene_id "XLOC_052710"; transcript_id "5_00141166"; exon_number "5"; gene_name "uc002osq.2"; oId "uc002osq.2"; nearest_ref "uc002osq.2"; class_code "="; tss_id "TSS48037"; p_id "P47918";
chr19	hg19_knownGene	exon	42599940	42600081	.	-	.	gene_id "XLOC_052710"; transcript_id "5_00141166"; exon_number "6"; gene_name "uc002osq.2"; oId "uc002osq.2"; nearest_ref "uc002osq.2"; class_code "="; tss_id "TSS48037"; p_id "P47918";
chr19	hg19_knownGene	exon	42600234	42600347	.	-	.	gene_id "XLOC_052710"; transcript_id "5_00141166"; exon_number "7"; gene_name "uc002osq.2"; oId "uc002osq.2"; nearest_ref "uc002osq.2"; class_code "="; tss_id "TSS48037"; p_id "P47918";
chr19	hg19_knownGene	exon	42603679	42603770	.	-	.	gene_id "XLOC_052710"; transcript_id "5_00141166"; exon_number "8"; gene_name "uc002osq.2"; oId "uc002osq.2"; nearest_ref "uc002osq.2"; class_code "="; tss_id "TSS48037"; p_id "P47918";
chr19	hg19_knownGene	exon	42603868	42603973	.	-	.	gene_id "XLOC_052710"; transcript_id "5_00141166"; exon_number "9"; gene_name "uc002osq.2"; oId "uc002osq.2"; nearest_ref "uc002osq.2"; class_code "="; tss_id "TSS48037"; p_id "P47918";
chr19	hg19_knownGene	exon	42621402	42621518	.	-	.	gene_id "XLOC_052710"; transcript_id "5_00141166"; exon_number "10"; gene_name "uc002osq.2"; oId "uc002osq.2"; nearest_ref "uc002osq.2"; class_code "="; tss_id "TSS48037"; p_id "P47918";
chr19	hg19_knownGene	exon	42626278	42626334	.	-	.	gene_id "XLOC_052710"; transcript_id "5_00141166"; exon_number "11"; gene_name "uc002osq.2"; oId "uc002osq.2"; nearest_ref "uc002osq.2"; class_code "="; tss_id "TSS48037"; p_id "P47918";
chr19	hg19_knownGene	exon	42626496	42626530	.	-	.	gene_id "XLOC_052710"; transcript_id "5_00141166"; exon_number "12"; gene_name "uc002osq.2"; oId "uc002osq.2"; nearest_ref "uc002osq.2"; class_code "="; tss_id "TSS48037"; p_id "P47918";
chr19	hg19_knownGene	exon	42626663	42626728	.	-	.	gene_id "XLOC_052710"; transcript_id "5_00141166"; exon_number "13"; gene_name "uc002osq.2"; oId "uc002osq.2"; nearest_ref "uc002osq.2"; class_code "="; tss_id "TSS48037"; p_id "P47918";
chr19	hg19_knownGene	exon	42636536	42636630	.	-	.	gene_id "XLOC_052710"; transcript_id "5_00141166"; exon_number "14"; gene_name "uc002osq.2"; oId "uc002osq.2"; nearest_ref "uc002osq.2"; class_code "="; tss_id "TSS48037"; p_id "P47918";
chr19	hg19_knownGene	exon	42592673	42595743	.	-	.	gene_id "XLOC_052710"; transcript_id "5_00141164"; exon_number "1"; gene_name "uc002oso.2"; oId "uc002oso.2"; nearest_ref "uc002oso.2"; class_code "="; tss_id "TSS48037"; p_id "P47917";
chr19	hg19_knownGene	exon	42596221	42596422	.	-	.	gene_id "XLOC_052710"; transcript_id "5_00141164"; exon_number "2"; gene_name "uc002oso.2"; oId "uc002oso.2"; nearest_ref "uc002oso.2"; class_code "="; tss_id "TSS48037"; p_id "P47917";
chr19	hg19_knownGene	exon	42597981	42598047	.	-	.	gene_id "XLOC_052710"; transcript_id "5_00141164"; exon_number "3"; gene_name "uc002oso.2"; oId "uc002oso.2"; nearest_ref "uc002oso.2"; class_code "="; tss_id "TSS48037"; p_id "P47917";
chr19	hg19_knownGene	exon	42599438	42599614	.	-	.	gene_id "XLOC_052710"; transcript_id "5_00141164"; exon_number "4"; gene_name "uc002oso.2"; oId "uc002oso.2"; nearest_ref "uc002oso.2"; class_code "="; tss_id "TSS48037"; p_id "P47917";
chr19	hg19_knownGene	exon	42599697	42599845	.	-	.	gene_id "XLOC_052710"; transcript_id "5_00141164"; exon_number "5"; gene_name "uc002oso.2"; oId "uc002oso.2"; nearest_ref "uc002oso.2"; class_code "="; tss_id "TSS48037"; p_id "P47917";
chr19	hg19_knownGene	exon	42599940	42600081	.	-	.	gene_id "XLOC_052710"; transcript_id "5_00141164"; exon_number "6"; gene_name "uc002oso.2"; oId "uc002oso.2"; nearest_ref "uc002oso.2"; class_code "="; tss_id "TSS48037"; p_id "P47917";
chr19	hg19_knownGene	exon	42600234	42600395	.	-	.	gene_id "XLOC_052710"; transcript_id "5_00141164"; exon_number "7"; gene_name "uc002oso.2"; oId "uc002oso.2"; nearest_ref "uc002oso.2"; class_code "="; tss_id "TSS48037"; p_id "P47917";
chr19	hg19_knownGene	exon	42603679	42603770	.	-	.	gene_id "XLOC_052710"; transcript_id "5_00141164"; exon_number "8"; gene_name "uc002oso.2"; oId "uc002oso.2"; nearest_ref "uc002oso.2"; class_code "="; tss_id "TSS48037"; p_id "P47917";
chr19	hg19_knownGene	exon	42603868	42603973	.	-	.	gene_id "XLOC_052710"; transcript_id "5_00141164"; exon_number "9"; gene_name "uc002oso.2"; oId "uc002oso.2"; nearest_ref "uc002oso.2"; class_code "="; tss_id "TSS48037"; p_id "P47917";
chr19	hg19_knownGene	exon	42614699	42614757	.	-	.	gene_id "XLOC_052710"; transcript_id "5_00141164"; exon_number "10"; gene_name "uc002oso.2"; oId "uc002oso.2"; nearest_ref "uc002oso.2"; class_code "="; tss_id "TSS48037"; p_id "P47917";
chr19	hg19_knownGene	exon	42614853	42614908	.	-	.	gene_id "XLOC_052710"; transcript_id "5_00141164"; exon_number "11"; gene_name "uc002oso.2"; oId "uc002oso.2"; nearest_ref "uc002oso.2"; class_code "="; tss_id "TSS48037"; p_id "P47917";
chr19	hg19_knownGene	exon	42621402	42621518	.	-	.	gene_id "XLOC_052710"; transcript_id "5_00141164"; exon_number "12"; gene_name "uc002oso.2"; oId "uc002oso.2"; nearest_ref "uc002oso.2"; class_code "="; tss_id "TSS48037"; p_id "P47917";
chr19	hg19_knownGene	exon	42626278	42626334	.	-	.	gene_id "XLOC_052710"; transcript_id "5_00141164"; exon_number "13"; gene_name "uc002oso.2"; oId "uc002oso.2"; nearest_ref "uc002oso.2"; class_code "="; tss_id "TSS48037"; p_id "P47917";
chr19	hg19_knownGene	exon	42626496	42626530	.	-	.	gene_id "XLOC_052710"; transcript_id "5_00141164"; exon_number "14"; gene_name "uc002oso.2"; oId "uc002oso.2"; nearest_ref "uc002oso.2"; class_code "="; tss_id "TSS48037"; p_id "P47917";
chr19	hg19_knownGene	exon	42626663	42626728	.	-	.	gene_id "XLOC_052710"; transcript_id "5_00141164"; exon_number "15"; gene_name "uc002oso.2"; oId "uc002oso.2"; nearest_ref "uc002oso.2"; class_code "="; tss_id "TSS48037"; p_id "P47917";
chr19	hg19_knownGene	exon	42636536	42636630	.	-	.	gene_id "XLOC_052710"; transcript_id "5_00141164"; exon_number "16"; gene_name "uc002oso.2"; oId "uc002oso.2"; nearest_ref "uc002oso.2"; class_code "="; tss_id "TSS48037"; p_id "P47917";
chr19	hg19_knownGene	exon	42592673	42595743	.	-	.	gene_id "XLOC_052710"; transcript_id "5_00141163"; exon_number "1"; gene_name "uc002osn.2"; oId "uc002osn.2"; nearest_ref "uc002osn.2"; class_code "="; tss_id "TSS48037"; p_id "P47916";
chr19	hg19_knownGene	exon	42596221	42596422	.	-	.	gene_id "XLOC_052710"; transcript_id "5_00141163"; exon_number "2"; gene_name "uc002osn.2"; oId "uc002osn.2"; nearest_ref "uc002osn.2"; class_code "="; tss_id "TSS48037"; p_id "P47916";
chr19	hg19_knownGene	exon	42597981	42598047	.	-	.	gene_id "XLOC_052710"; transcript_id "5_00141163"; exon_number "3"; gene_name "uc002osn.2"; oId "uc002osn.2"; nearest_ref "uc002osn.2"; class_code "="; tss_id "TSS48037"; p_id "P47916";
chr19	hg19_knownGene	exon	42599438	42599614	.	-	.	gene_id "XLOC_052710"; transcript_id "5_00141163"; exon_number "4"; gene_name "uc002osn.2"; oId "uc002osn.2"; nearest_ref "uc002osn.2"; class_code "="; tss_id "TSS48037"; p_id "P47916";
chr19	hg19_knownGene	exon	42599697	42599845	.	-	.	gene_id "XLOC_052710"; transcript_id "5_00141163"; exon_number "5"; gene_name "uc002osn.2"; oId "uc002osn.2"; nearest_ref "uc002osn.2"; class_code "="; tss_id "TSS48037"; p_id "P47916";
chr19	hg19_knownGene	exon	42599940	42600081	.	-	.	gene_id "XLOC_052710"; transcript_id "5_00141163"; exon_number "6"; gene_name "uc002osn.2"; oId "uc002osn.2"; nearest_ref "uc002osn.2"; class_code "="; tss_id "TSS48037"; p_id "P47916";
chr19	hg19_knownGene	exon	42600234	42600347	.	-	.	gene_id "XLOC_052710"; transcript_id "5_00141163"; exon_number "7"; gene_name "uc002osn.2"; oId "uc002osn.2"; nearest_ref "uc002osn.2"; class_code "="; tss_id "TSS48037"; p_id "P47916";
chr19	hg19_knownGene	exon	42603679	42603770	.	-	.	gene_id "XLOC_052710"; transcript_id "5_00141163"; exon_number "8"; gene_name "uc002osn.2"; oId "uc002osn.2"; nearest_ref "uc002osn.2"; class_code "="; tss_id "TSS48037"; p_id "P47916";
chr19	hg19_knownGene	exon	42603868	42603973	.	-	.	gene_id "XLOC_052710"; transcript_id "5_00141163"; exon_number "9"; gene_name "uc002osn.2"; oId "uc002osn.2"; nearest_ref "uc002osn.2"; class_code "="; tss_id "TSS48037"; p_id "P47916";
chr19	hg19_knownGene	exon	42621402	42621518	.	-	.	gene_id "XLOC_052710"; transcript_id "5_00141163"; exon_number "10"; gene_name "uc002osn.2"; oId "uc002osn.2"; nearest_ref "uc002osn.2"; class_code "="; tss_id "TSS48037"; p_id "P47916";
chr19	hg19_knownGene	exon	42626278	42626334	.	-	.	gene_id "XLOC_052710"; transcript_id "5_00141163"; exon_number "11"; gene_name "uc002osn.2"; oId "uc002osn.2"; nearest_ref "uc002osn.2"; class_code "="; tss_id "TSS48037"; p_id "P47916";
chr19	hg19_knownGene	exon	42626496	42626530	.	-	.	gene_id "XLOC_052710"; transcript_id "5_00141163"; exon_number "12"; gene_name "uc002osn.2"; oId "uc002osn.2"; nearest_ref "uc002osn.2"; class_code "="; tss_id "TSS48037"; p_id "P47916";
chr19	hg19_knownGene	exon	42626663	42626728	.	-	.	gene_id "XLOC_052710"; transcript_id "5_00141163"; exon_number "13"; gene_name "uc002osn.2"; oId "uc002osn.2"; nearest_ref "uc002osn.2"; class_code "="; tss_id "TSS48037"; p_id "P47916";
chr19	hg19_knownGene	exon	42636536	42636630	.	-	.	gene_id "XLOC_052710"; transcript_id "5_00141163"; exon_number "14"; gene_name "uc002osn.2"; oId "uc002osn.2"; nearest_ref "uc002osn.2"; class_code "="; tss_id "TSS48037"; p_id "P47916";
chr19	Cufflinks	exon	42592673	42595743	.	-	.	gene_id "XLOC_052710"; transcript_id "5_00145717"; exon_number "1"; gene_name "uc002osr.1"; oId "upf1_r4.19076.5"; nearest_ref "uc002osr.1"; class_code "j"; tss_id "TSS48038";
chr19	Cufflinks	exon	42596221	42596422	.	-	.	gene_id "XLOC_052710"; transcript_id "5_00145717"; exon_number "2"; gene_name "uc002osr.1"; oId "upf1_r4.19076.5"; nearest_ref "uc002osr.1"; class_code "j"; tss_id "TSS48038";
chr19	Cufflinks	exon	42597981	42598047	.	-	.	gene_id "XLOC_052710"; transcript_id "5_00145717"; exon_number "3"; gene_name "uc002osr.1"; oId "upf1_r4.19076.5"; nearest_ref "uc002osr.1"; class_code "j"; tss_id "TSS48038";
chr19	Cufflinks	exon	42599438	42599614	.	-	.	gene_id "XLOC_052710"; transcript_id "5_00145717"; exon_number "4"; gene_name "uc002osr.1"; oId "upf1_r4.19076.5"; nearest_ref "uc002osr.1"; class_code "j"; tss_id "TSS48038";
chr19	Cufflinks	exon	42599697	42599845	.	-	.	gene_id "XLOC_052710"; transcript_id "5_00145717"; exon_number "5"; gene_name "uc002osr.1"; oId "upf1_r4.19076.5"; nearest_ref "uc002osr.1"; class_code "j"; tss_id "TSS48038";
chr19	Cufflinks	exon	42599940	42600081	.	-	.	gene_id "XLOC_052710"; transcript_id "5_00145717"; exon_number "6"; gene_name "uc002osr.1"; oId "upf1_r4.19076.5"; nearest_ref "uc002osr.1"; class_code "j"; tss_id "TSS48038";
chr19	Cufflinks	exon	42600234	42600395	.	-	.	gene_id "XLOC_052710"; transcript_id "5_00145717"; exon_number "7"; gene_name "uc002osr.1"; oId "upf1_r4.19076.5"; nearest_ref "uc002osr.1"; class_code "j"; tss_id "TSS48038";
chr19	Cufflinks	exon	42603679	42603770	.	-	.	gene_id "XLOC_052710"; transcript_id "5_00145717"; exon_number "8"; gene_name "uc002osr.1"; oId "upf1_r4.19076.5"; nearest_ref "uc002osr.1"; class_code "j"; tss_id "TSS48038";
chr19	Cufflinks	exon	42603868	42603973	.	-	.	gene_id "XLOC_052710"; transcript_id "5_00145717"; exon_number "9"; gene_name "uc002osr.1"; oId "upf1_r4.19076.5"; nearest_ref "uc002osr.1"; class_code "j"; tss_id "TSS48038";
chr19	Cufflinks	exon	42621402	42621518	.	-	.	gene_id "XLOC_052710"; transcript_id "5_00145717"; exon_number "10"; gene_name "uc002osr.1"; oId "upf1_r4.19076.5"; nearest_ref "uc002osr.1"; class_code "j"; tss_id "TSS48038";
chr19	Cufflinks	exon	42626278	42626334	.	-	.	gene_id "XLOC_052710"; transcript_id "5_00145717"; exon_number "11"; gene_name "uc002osr.1"; oId "upf1_r4.19076.5"; nearest_ref "uc002osr.1"; class_code "j"; tss_id "TSS48038";
chr19	Cufflinks	exon	42626496	42626530	.	-	.	gene_id "XLOC_052710"; transcript_id "5_00145717"; exon_number "12"; gene_name "uc002osr.1"; oId "upf1_r4.19076.5"; nearest_ref "uc002osr.1"; class_code "j"; tss_id "TSS48038";
chr19	Cufflinks	exon	42626663	42626728	.	-	.	gene_id "XLOC_052710"; transcript_id "5_00145717"; exon_number "13"; gene_name "uc002osr.1"; oId "upf1_r4.19076.5"; nearest_ref "uc002osr.1"; class_code "j"; tss_id "TSS48038";
chr19	Cufflinks	exon	42664484	42664541	.	-	.	gene_id "XLOC_052710"; transcript_id "5_00145717"; exon_number "14"; gene_name "uc002osr.1"; oId "upf1_r4.19076.5"; nearest_ref "uc002osr.1"; class_code "j"; tss_id "TSS48038";
chr19	hg19_knownGene	exon	42595980	42596422	.	-	.	gene_id "XLOC_052710"; transcript_id "5_00141167"; exon_number "1"; gene_name "uc002osr.1"; oId "uc002osr.1"; nearest_ref "uc002osr.1"; class_code "="; tss_id "TSS48037"; p_id "P47915";
chr19	hg19_knownGene	exon	42597981	42598047	.	-	.	gene_id "XLOC_052710"; transcript_id "5_00141167"; exon_number "2"; gene_name "uc002osr.1"; oId "uc002osr.1"; nearest_ref "uc002osr.1"; class_code "="; tss_id "TSS48037"; p_id "P47915";
chr19	hg19_knownGene	exon	42599438	42599614	.	-	.	gene_id "XLOC_052710"; transcript_id "5_00141167"; exon_number "3"; gene_name "uc002osr.1"; oId "uc002osr.1"; nearest_ref "uc002osr.1"; class_code "="; tss_id "TSS48037"; p_id "P47915";
chr19	hg19_knownGene	exon	42599697	42599845	.	-	.	gene_id "XLOC_052710"; transcript_id "5_00141167"; exon_number "4"; gene_name "uc002osr.1"; oId "uc002osr.1"; nearest_ref "uc002osr.1"; class_code "="; tss_id "TSS48037"; p_id "P47915";
chr19	hg19_knownGene	exon	42599940	42600081	.	-	.	gene_id "XLOC_052710"; transcript_id "5_00141167"; exon_number "5"; gene_name "uc002osr.1"; oId "uc002osr.1"; nearest_ref "uc002osr.1"; class_code "="; tss_id "TSS48037"; p_id "P47915";
chr19	hg19_knownGene	exon	42600234	42600395	.	-	.	gene_id "XLOC_052710"; transcript_id "5_00141167"; exon_number "6"; gene_name "uc002osr.1"; oId "uc002osr.1"; nearest_ref "uc002osr.1"; class_code "="; tss_id "TSS48037"; p_id "P47915";
chr19	hg19_knownGene	exon	42603679	42603770	.	-	.	gene_id "XLOC_052710"; transcript_id "5_00141167"; exon_number "7"; gene_name "uc002osr.1"; oId "uc002osr.1"; nearest_ref "uc002osr.1"; class_code "="; tss_id "TSS48037"; p_id "P47915";
chr19	hg19_knownGene	exon	42603868	42603973	.	-	.	gene_id "XLOC_052710"; transcript_id "5_00141167"; exon_number "8"; gene_name "uc002osr.1"; oId "uc002osr.1"; nearest_ref "uc002osr.1"; class_code "="; tss_id "TSS48037"; p_id "P47915";
chr19	hg19_knownGene	exon	42621402	42621518	.	-	.	gene_id "XLOC_052710"; transcript_id "5_00141167"; exon_number "9"; gene_name "uc002osr.1"; oId "uc002osr.1"; nearest_ref "uc002osr.1"; class_code "="; tss_id "TSS48037"; p_id "P47915";
chr19	hg19_knownGene	exon	42626278	42626334	.	-	.	gene_id "XLOC_052710"; transcript_id "5_00141167"; exon_number "10"; gene_name "uc002osr.1"; oId "uc002osr.1"; nearest_ref "uc002osr.1"; class_code "="; tss_id "TSS48037"; p_id "P47915";
chr19	hg19_knownGene	exon	42626496	42626530	.	-	.	gene_id "XLOC_052710"; transcript_id "5_00141167"; exon_number "11"; gene_name "uc002osr.1"; oId "uc002osr.1"; nearest_ref "uc002osr.1"; class_code "="; tss_id "TSS48037"; p_id "P47915";
chr19	hg19_knownGene	exon	42626663	42626728	.	-	.	gene_id "XLOC_052710"; transcript_id "5_00141167"; exon_number "12"; gene_name "uc002osr.1"; oId "uc002osr.1"; nearest_ref "uc002osr.1"; class_code "="; tss_id "TSS48037"; p_id "P47915";
chr19	hg19_knownGene	exon	42636536	42636630	.	-	.	gene_id "XLOC_052710"; transcript_id "5_00141167"; exon_number "13"; gene_name "uc002osr.1"; oId "uc002osr.1"; nearest_ref "uc002osr.1"; class_code "="; tss_id "TSS48037"; p_id "P47915";
chr19	Cufflinks	exon	42698489	42698589	.	-	.	gene_id "XLOC_052711"; transcript_id "5_00145718"; exon_number "1"; oId "upf1_r4.19077.1"; class_code "u";
chr19	Cufflinks	exon	42700873	42701288	.	-	.	gene_id "XLOC_052712"; transcript_id "5_00145719"; exon_number "1"; gene_name "uc002osy.1"; oId "upf1_r4.19078.1"; nearest_ref "uc002osy.1"; class_code "p";
chr19	hg19_knownGene	exon	42702752	42703981	.	-	.	gene_id "XLOC_052713"; transcript_id "5_00141170"; exon_number "1"; gene_name "uc002osx.1"; oId "uc002osx.1"; nearest_ref "uc002osx.1"; class_code "="; tss_id "TSS48039"; p_id "P47921";
chr19	hg19_knownGene	exon	42713852	42713992	.	-	.	gene_id "XLOC_052713"; transcript_id "5_00141170"; exon_number "2"; gene_name "uc002osx.1"; oId "uc002osx.1"; nearest_ref "uc002osx.1"; class_code "="; tss_id "TSS48039"; p_id "P47921";
chr19	hg19_knownGene	exon	42719285	42719404	.	-	.	gene_id "XLOC_052713"; transcript_id "5_00141170"; exon_number "3"; gene_name "uc002osx.1"; oId "uc002osx.1"; nearest_ref "uc002osx.1"; class_code "="; tss_id "TSS48039"; p_id "P47921";
chr19	hg19_knownGene	exon	42721784	42721813	.	-	.	gene_id "XLOC_052713"; transcript_id "5_00141170"; exon_number "4"; gene_name "uc002osx.1"; oId "uc002osx.1"; nearest_ref "uc002osx.1"; class_code "="; tss_id "TSS48039"; p_id "P47921";
chr19	hg19_knownGene	exon	42702752	42703981	.	-	.	gene_id "XLOC_052713"; transcript_id "5_00141171"; exon_number "1"; gene_name "uc002osu.1"; oId "uc002osu.1"; nearest_ref "uc002osu.1"; class_code "="; tss_id "TSS48039"; p_id "P47920";
chr19	hg19_knownGene	exon	42713852	42713992	.	-	.	gene_id "XLOC_052713"; transcript_id "5_00141171"; exon_number "2"; gene_name "uc002osu.1"; oId "uc002osu.1"; nearest_ref "uc002osu.1"; class_code "="; tss_id "TSS48039"; p_id "P47920";
chr19	hg19_knownGene	exon	42719285	42719404	.	-	.	gene_id "XLOC_052713"; transcript_id "5_00141171"; exon_number "3"; gene_name "uc002osu.1"; oId "uc002osu.1"; nearest_ref "uc002osu.1"; class_code "="; tss_id "TSS48039"; p_id "P47920";
chr19	hg19_knownGene	exon	42720832	42721197	.	-	.	gene_id "XLOC_052713"; transcript_id "5_00141171"; exon_number "4"; gene_name "uc002osu.1"; oId "uc002osu.1"; nearest_ref "uc002osu.1"; class_code "="; tss_id "TSS48039"; p_id "P47920";
chr19	hg19_knownGene	exon	42721784	42721813	.	-	.	gene_id "XLOC_052713"; transcript_id "5_00141171"; exon_number "5"; gene_name "uc002osu.1"; oId "uc002osu.1"; nearest_ref "uc002osu.1"; class_code "="; tss_id "TSS48039"; p_id "P47920";
chr19	hg19_knownGene	exon	42702752	42703981	.	-	.	gene_id "XLOC_052713"; transcript_id "5_00141169"; exon_number "1"; gene_name "uc002osw.1"; oId "uc002osw.1"; nearest_ref "uc002osw.1"; class_code "="; tss_id "TSS48039"; p_id "P47919";
chr19	hg19_knownGene	exon	42713852	42713992	.	-	.	gene_id "XLOC_052713"; transcript_id "5_00141169"; exon_number "2"; gene_name "uc002osw.1"; oId "uc002osw.1"; nearest_ref "uc002osw.1"; class_code "="; tss_id "TSS48039"; p_id "P47919";
chr19	hg19_knownGene	exon	42719300	42719404	.	-	.	gene_id "XLOC_052713"; transcript_id "5_00141169"; exon_number "3"; gene_name "uc002osw.1"; oId "uc002osw.1"; nearest_ref "uc002osw.1"; class_code "="; tss_id "TSS48039"; p_id "P47919";
chr19	hg19_knownGene	exon	42720832	42721197	.	-	.	gene_id "XLOC_052713"; transcript_id "5_00141169"; exon_number "4"; gene_name "uc002osw.1"; oId "uc002osw.1"; nearest_ref "uc002osw.1"; class_code "="; tss_id "TSS48039"; p_id "P47919";
chr19	hg19_knownGene	exon	42721784	42721813	.	-	.	gene_id "XLOC_052713"; transcript_id "5_00141169"; exon_number "5"; gene_name "uc002osw.1"; oId "uc002osw.1"; nearest_ref "uc002osw.1"; class_code "="; tss_id "TSS48039"; p_id "P47919";
chr19	hg19_knownGene	exon	42702752	42703981	.	-	.	gene_id "XLOC_052713"; transcript_id "5_00141168"; exon_number "1"; gene_name "uc002osv.1"; oId "uc002osv.1"; nearest_ref "uc002osv.1"; class_code "="; tss_id "TSS48039";
chr19	hg19_knownGene	exon	42708614	42708711	.	-	.	gene_id "XLOC_052713"; transcript_id "5_00141168"; exon_number "2"; gene_name "uc002osv.1"; oId "uc002osv.1"; nearest_ref "uc002osv.1"; class_code "="; tss_id "TSS48039";
chr19	hg19_knownGene	exon	42713852	42713992	.	-	.	gene_id "XLOC_052713"; transcript_id "5_00141168"; exon_number "3"; gene_name "uc002osv.1"; oId "uc002osv.1"; nearest_ref "uc002osv.1"; class_code "="; tss_id "TSS48039";
chr19	hg19_knownGene	exon	42719285	42719404	.	-	.	gene_id "XLOC_052713"; transcript_id "5_00141168"; exon_number "4"; gene_name "uc002osv.1"; oId "uc002osv.1"; nearest_ref "uc002osv.1"; class_code "="; tss_id "TSS48039";
chr19	hg19_knownGene	exon	42721784	42721813	.	-	.	gene_id "XLOC_052713"; transcript_id "5_00141168"; exon_number "5"; gene_name "uc002osv.1"; oId "uc002osv.1"; nearest_ref "uc002osv.1"; class_code "="; tss_id "TSS48039";
chr19	hg19_knownGene	exon	42702752	42703981	.	-	.	gene_id "XLOC_052713"; transcript_id "5_00141172"; exon_number "1"; gene_name "uc002osy.1"; oId "uc002osy.1"; nearest_ref "uc002osy.1"; class_code "="; tss_id "TSS48040"; p_id "P47920";
chr19	hg19_knownGene	exon	42713852	42713992	.	-	.	gene_id "XLOC_052713"; transcript_id "5_00141172"; exon_number "2"; gene_name "uc002osy.1"; oId "uc002osy.1"; nearest_ref "uc002osy.1"; class_code "="; tss_id "TSS48040"; p_id "P47920";
chr19	hg19_knownGene	exon	42719285	42719404	.	-	.	gene_id "XLOC_052713"; transcript_id "5_00141172"; exon_number "3"; gene_name "uc002osy.1"; oId "uc002osy.1"; nearest_ref "uc002osy.1"; class_code "="; tss_id "TSS48040"; p_id "P47920";
chr19	hg19_knownGene	exon	42720832	42721197	.	-	.	gene_id "XLOC_052713"; transcript_id "5_00141172"; exon_number "4"; gene_name "uc002osy.1"; oId "uc002osy.1"; nearest_ref "uc002osy.1"; class_code "="; tss_id "TSS48040"; p_id "P47920";
chr19	hg19_knownGene	exon	42724226	42724275	.	-	.	gene_id "XLOC_052713"; transcript_id "5_00141172"; exon_number "5"; gene_name "uc002osy.1"; oId "uc002osy.1"; nearest_ref "uc002osy.1"; class_code "="; tss_id "TSS48040"; p_id "P47920";
chr19	hg19_knownGene	exon	42705867	42706224	.	-	.	gene_id "XLOC_052713"; transcript_id "5_00141173"; exon_number "1"; gene_name "uc010eid.2"; oId "uc010eid.2"; nearest_ref "uc010eid.2"; class_code "="; tss_id "TSS48041";
chr19	hg19_knownGene	exon	42713852	42713992	.	-	.	gene_id "XLOC_052713"; transcript_id "5_00141173"; exon_number "2"; gene_name "uc010eid.2"; oId "uc010eid.2"; nearest_ref "uc010eid.2"; class_code "="; tss_id "TSS48041";
chr19	Cufflinks	exon	42702410	42702591	.	-	.	gene_id "XLOC_052714"; transcript_id "5_00145720"; exon_number "1"; gene_name "uc002osy.1"; oId "upf1_r4.19080.1"; nearest_ref "uc002osy.1"; class_code "p";
chr19	Cufflinks	exon	42722080	42722373	.	-	.	gene_id "XLOC_052715"; transcript_id "5_00145721"; exon_number "1"; gene_name "uc002osy.1"; oId "upf1_r4.19081.1"; nearest_ref "uc002osy.1"; class_code "i";
chr19	Cufflinks	exon	42723440	42724171	.	-	.	gene_id "XLOC_052716"; transcript_id "5_00145722"; exon_number "1"; gene_name "uc002osy.1"; oId "upf1_r4.19082.1"; nearest_ref "uc002osy.1"; class_code "i";
chr19	hg19_knownGene	exon	42734338	42735019	.	-	.	gene_id "XLOC_052717"; transcript_id "5_00141174"; exon_number "1"; gene_name "uc002ota.1"; oId "uc002ota.1"; nearest_ref "uc002ota.1"; class_code "="; tss_id "TSS48042"; p_id "P47923";
chr19	hg19_knownGene	exon	42736209	42736301	.	-	.	gene_id "XLOC_052717"; transcript_id "5_00141174"; exon_number "2"; gene_name "uc002ota.1"; oId "uc002ota.1"; nearest_ref "uc002ota.1"; class_code "="; tss_id "TSS48042"; p_id "P47923";
chr19	hg19_knownGene	exon	42736648	42736834	.	-	.	gene_id "XLOC_052717"; transcript_id "5_00141174"; exon_number "3"; gene_name "uc002ota.1"; oId "uc002ota.1"; nearest_ref "uc002ota.1"; class_code "="; tss_id "TSS48042"; p_id "P47923";
chr19	hg19_knownGene	exon	42737262	42737357	.	-	.	gene_id "XLOC_052717"; transcript_id "5_00141174"; exon_number "4"; gene_name "uc002ota.1"; oId "uc002ota.1"; nearest_ref "uc002ota.1"; class_code "="; tss_id "TSS48042"; p_id "P47923";
chr19	hg19_knownGene	exon	42737438	42737535	.	-	.	gene_id "XLOC_052717"; transcript_id "5_00141174"; exon_number "5"; gene_name "uc002ota.1"; oId "uc002ota.1"; nearest_ref "uc002ota.1"; class_code "="; tss_id "TSS48042"; p_id "P47923";
chr19	hg19_knownGene	exon	42738505	42738611	.	-	.	gene_id "XLOC_052717"; transcript_id "5_00141174"; exon_number "6"; gene_name "uc002ota.1"; oId "uc002ota.1"; nearest_ref "uc002ota.1"; class_code "="; tss_id "TSS48042"; p_id "P47923";
chr19	hg19_knownGene	exon	42738700	42738830	.	-	.	gene_id "XLOC_052717"; transcript_id "5_00141174"; exon_number "7"; gene_name "uc002ota.1"; oId "uc002ota.1"; nearest_ref "uc002ota.1"; class_code "="; tss_id "TSS48042"; p_id "P47923";
chr19	hg19_knownGene	exon	42740758	42740868	.	-	.	gene_id "XLOC_052717"; transcript_id "5_00141174"; exon_number "8"; gene_name "uc002ota.1"; oId "uc002ota.1"; nearest_ref "uc002ota.1"; class_code "="; tss_id "TSS48042"; p_id "P47923";
chr19	hg19_knownGene	exon	42741010	42741093	.	-	.	gene_id "XLOC_052717"; transcript_id "5_00141174"; exon_number "9"; gene_name "uc002ota.1"; oId "uc002ota.1"; nearest_ref "uc002ota.1"; class_code "="; tss_id "TSS48042"; p_id "P47923";
chr19	hg19_knownGene	exon	42744107	42746045	.	-	.	gene_id "XLOC_052717"; transcript_id "5_00141174"; exon_number "10"; gene_name "uc002ota.1"; oId "uc002ota.1"; nearest_ref "uc002ota.1"; class_code "="; tss_id "TSS48042"; p_id "P47923";
chr19	Cufflinks	exon	42734338	42735019	.	-	.	gene_id "XLOC_052717"; transcript_id "5_00141175"; exon_number "1"; gene_name "uc002otb.1"; oId "uc002otb.1_ext"; nearest_ref "uc002otb.1"; class_code "="; tss_id "TSS48043"; p_id "P47922";
chr19	Cufflinks	exon	42736209	42736301	.	-	.	gene_id "XLOC_052717"; transcript_id "5_00141175"; exon_number "2"; gene_name "uc002otb.1"; oId "uc002otb.1_ext"; nearest_ref "uc002otb.1"; class_code "="; tss_id "TSS48043"; p_id "P47922";
chr19	Cufflinks	exon	42736648	42736834	.	-	.	gene_id "XLOC_052717"; transcript_id "5_00141175"; exon_number "3"; gene_name "uc002otb.1"; oId "uc002otb.1_ext"; nearest_ref "uc002otb.1"; class_code "="; tss_id "TSS48043"; p_id "P47922";
chr19	Cufflinks	exon	42737262	42737357	.	-	.	gene_id "XLOC_052717"; transcript_id "5_00141175"; exon_number "4"; gene_name "uc002otb.1"; oId "uc002otb.1_ext"; nearest_ref "uc002otb.1"; class_code "="; tss_id "TSS48043"; p_id "P47922";
chr19	Cufflinks	exon	42737438	42737535	.	-	.	gene_id "XLOC_052717"; transcript_id "5_00141175"; exon_number "5"; gene_name "uc002otb.1"; oId "uc002otb.1_ext"; nearest_ref "uc002otb.1"; class_code "="; tss_id "TSS48043"; p_id "P47922";
chr19	Cufflinks	exon	42738505	42738611	.	-	.	gene_id "XLOC_052717"; transcript_id "5_00141175"; exon_number "6"; gene_name "uc002otb.1"; oId "uc002otb.1_ext"; nearest_ref "uc002otb.1"; class_code "="; tss_id "TSS48043"; p_id "P47922";
chr19	Cufflinks	exon	42738700	42738830	.	-	.	gene_id "XLOC_052717"; transcript_id "5_00141175"; exon_number "7"; gene_name "uc002otb.1"; oId "uc002otb.1_ext"; nearest_ref "uc002otb.1"; class_code "="; tss_id "TSS48043"; p_id "P47922";
chr19	Cufflinks	exon	42740758	42740868	.	-	.	gene_id "XLOC_052717"; transcript_id "5_00141175"; exon_number "8"; gene_name "uc002otb.1"; oId "uc002otb.1_ext"; nearest_ref "uc002otb.1"; class_code "="; tss_id "TSS48043"; p_id "P47922";
chr19	Cufflinks	exon	42741010	42741093	.	-	.	gene_id "XLOC_052717"; transcript_id "5_00141175"; exon_number "9"; gene_name "uc002otb.1"; oId "uc002otb.1_ext"; nearest_ref "uc002otb.1"; class_code "="; tss_id "TSS48043"; p_id "P47922";
chr19	Cufflinks	exon	42744107	42744294	.	-	.	gene_id "XLOC_052717"; transcript_id "5_00141175"; exon_number "10"; gene_name "uc002otb.1"; oId "uc002otb.1_ext"; nearest_ref "uc002otb.1"; class_code "="; tss_id "TSS48043"; p_id "P47922";
chr19	Cufflinks	exon	42746335	42747866	.	-	.	gene_id "XLOC_052717"; transcript_id "5_00141175"; exon_number "11"; gene_name "uc002otb.1"; oId "uc002otb.1_ext"; nearest_ref "uc002otb.1"; class_code "="; tss_id "TSS48043"; p_id "P47922";
chr19	Cufflinks	exon	42734375	42734543	.	-	.	gene_id "XLOC_052717"; transcript_id "5_00141176"; exon_number "1"; gene_name "uc002otc.2"; oId "uc002otc.2_ext"; nearest_ref "uc002otc.2"; class_code "="; tss_id "TSS48043";
chr19	Cufflinks	exon	42734831	42735019	.	-	.	gene_id "XLOC_052717"; transcript_id "5_00141176"; exon_number "2"; gene_name "uc002otc.2"; oId "uc002otc.2_ext"; nearest_ref "uc002otc.2"; class_code "="; tss_id "TSS48043";
chr19	Cufflinks	exon	42736209	42736301	.	-	.	gene_id "XLOC_052717"; transcript_id "5_00141176"; exon_number "3"; gene_name "uc002otc.2"; oId "uc002otc.2_ext"; nearest_ref "uc002otc.2"; class_code "="; tss_id "TSS48043";
chr19	Cufflinks	exon	42736648	42736834	.	-	.	gene_id "XLOC_052717"; transcript_id "5_00141176"; exon_number "4"; gene_name "uc002otc.2"; oId "uc002otc.2_ext"; nearest_ref "uc002otc.2"; class_code "="; tss_id "TSS48043";
chr19	Cufflinks	exon	42737262	42737357	.	-	.	gene_id "XLOC_052717"; transcript_id "5_00141176"; exon_number "5"; gene_name "uc002otc.2"; oId "uc002otc.2_ext"; nearest_ref "uc002otc.2"; class_code "="; tss_id "TSS48043";
chr19	Cufflinks	exon	42737438	42737535	.	-	.	gene_id "XLOC_052717"; transcript_id "5_00141176"; exon_number "6"; gene_name "uc002otc.2"; oId "uc002otc.2_ext"; nearest_ref "uc002otc.2"; class_code "="; tss_id "TSS48043";
chr19	Cufflinks	exon	42738505	42738611	.	-	.	gene_id "XLOC_052717"; transcript_id "5_00141176"; exon_number "7"; gene_name "uc002otc.2"; oId "uc002otc.2_ext"; nearest_ref "uc002otc.2"; class_code "="; tss_id "TSS48043";
chr19	Cufflinks	exon	42738700	42738830	.	-	.	gene_id "XLOC_052717"; transcript_id "5_00141176"; exon_number "8"; gene_name "uc002otc.2"; oId "uc002otc.2_ext"; nearest_ref "uc002otc.2"; class_code "="; tss_id "TSS48043";
chr19	Cufflinks	exon	42740758	42740868	.	-	.	gene_id "XLOC_052717"; transcript_id "5_00141176"; exon_number "9"; gene_name "uc002otc.2"; oId "uc002otc.2_ext"; nearest_ref "uc002otc.2"; class_code "="; tss_id "TSS48043";
chr19	Cufflinks	exon	42741010	42741093	.	-	.	gene_id "XLOC_052717"; transcript_id "5_00141176"; exon_number "10"; gene_name "uc002otc.2"; oId "uc002otc.2_ext"; nearest_ref "uc002otc.2"; class_code "="; tss_id "TSS48043";
chr19	Cufflinks	exon	42744107	42744294	.	-	.	gene_id "XLOC_052717"; transcript_id "5_00141176"; exon_number "11"; gene_name "uc002otc.2"; oId "uc002otc.2_ext"; nearest_ref "uc002otc.2"; class_code "="; tss_id "TSS48043";
chr19	Cufflinks	exon	42746335	42747866	.	-	.	gene_id "XLOC_052717"; transcript_id "5_00141176"; exon_number "12"; gene_name "uc002otc.2"; oId "uc002otc.2_ext"; nearest_ref "uc002otc.2"; class_code "="; tss_id "TSS48043";
chr19	Cufflinks	exon	42748476	42748738	.	-	.	gene_id "XLOC_052718"; transcript_id "5_00143374"; exon_number "1"; oId "SC4.16156.1"; class_code "u";
chr19	hg19_knownGene	exon	42751718	42753890	.	-	.	gene_id "XLOC_052719"; transcript_id "5_00141177"; exon_number "1"; gene_name "uc002otd.3"; oId "uc002otd.3"; nearest_ref "uc002otd.3"; class_code "="; tss_id "TSS48044"; p_id "P47924";
chr19	hg19_knownGene	exon	42753979	42754880	.	-	.	gene_id "XLOC_052719"; transcript_id "5_00141177"; exon_number "2"; gene_name "uc002otd.3"; oId "uc002otd.3"; nearest_ref "uc002otd.3"; class_code "="; tss_id "TSS48044"; p_id "P47924";
chr19	Cufflinks	exon	42751718	42753890	.	-	.	gene_id "XLOC_052719"; transcript_id "5_00143375"; exon_number "1"; gene_name "uc002ote.3"; oId "upf1_r4.19091.3"; nearest_ref "uc002ote.3"; class_code "j"; tss_id "TSS48044";
chr19	Cufflinks	exon	42753979	42754094	.	-	.	gene_id "XLOC_052719"; transcript_id "5_00143375"; exon_number "2"; gene_name "uc002ote.3"; oId "upf1_r4.19091.3"; nearest_ref "uc002ote.3"; class_code "j"; tss_id "TSS48044";
chr19	Cufflinks	exon	42754483	42754717	.	-	.	gene_id "XLOC_052719"; transcript_id "5_00143375"; exon_number "3"; gene_name "uc002ote.3"; oId "upf1_r4.19091.3"; nearest_ref "uc002ote.3"; class_code "j"; tss_id "TSS48044";
chr19	Cufflinks	exon	42754831	42754898	.	-	.	gene_id "XLOC_052719"; transcript_id "5_00143375"; exon_number "4"; gene_name "uc002ote.3"; oId "upf1_r4.19091.3"; nearest_ref "uc002ote.3"; class_code "j"; tss_id "TSS48044";
chr19	hg19_knownGene	exon	42751718	42753890	.	-	.	gene_id "XLOC_052719"; transcript_id "5_00141178"; exon_number "1"; gene_name "uc002ote.3"; oId "uc002ote.3"; nearest_ref "uc002ote.3"; class_code "="; tss_id "TSS48045"; p_id "P47925";
chr19	hg19_knownGene	exon	42753979	42754094	.	-	.	gene_id "XLOC_052719"; transcript_id "5_00141178"; exon_number "2"; gene_name "uc002ote.3"; oId "uc002ote.3"; nearest_ref "uc002ote.3"; class_code "="; tss_id "TSS48045"; p_id "P47925";
chr19	hg19_knownGene	exon	42754483	42754717	.	-	.	gene_id "XLOC_052719"; transcript_id "5_00141178"; exon_number "3"; gene_name "uc002ote.3"; oId "uc002ote.3"; nearest_ref "uc002ote.3"; class_code "="; tss_id "TSS48045"; p_id "P47925";
chr19	hg19_knownGene	exon	42759130	42759309	.	-	.	gene_id "XLOC_052719"; transcript_id "5_00141178"; exon_number "4"; gene_name "uc002ote.3"; oId "uc002ote.3"; nearest_ref "uc002ote.3"; class_code "="; tss_id "TSS48045"; p_id "P47925";
chr19	Cufflinks	exon	42752041	42753890	.	-	.	gene_id "XLOC_052719"; transcript_id "5_00143376"; exon_number "1"; gene_name "uc002ote.3"; oId "SC4.16165.3"; nearest_ref "uc002ote.3"; class_code "j"; tss_id "TSS48046";
chr19	Cufflinks	exon	42753979	42754094	.	-	.	gene_id "XLOC_052719"; transcript_id "5_00143376"; exon_number "2"; gene_name "uc002ote.3"; oId "SC4.16165.3"; nearest_ref "uc002ote.3"; class_code "j"; tss_id "TSS48046";
chr19	Cufflinks	exon	42754483	42754717	.	-	.	gene_id "XLOC_052719"; transcript_id "5_00143376"; exon_number "3"; gene_name "uc002ote.3"; oId "SC4.16165.3"; nearest_ref "uc002ote.3"; class_code "j"; tss_id "TSS48046";
chr19	Cufflinks	exon	42755098	42755321	.	-	.	gene_id "XLOC_052719"; transcript_id "5_00143376"; exon_number "4"; gene_name "uc002ote.3"; oId "SC4.16165.3"; nearest_ref "uc002ote.3"; class_code "j"; tss_id "TSS48046";
chr19	Cufflinks	exon	42755739	42756025	.	-	.	gene_id "XLOC_052720"; transcript_id "5_00143377"; exon_number "1"; gene_name "uc002ote.3"; oId "SC4.16166.1"; nearest_ref "uc002ote.3"; class_code "i";
chr19	Cufflinks	exon	42756871	42757308	.	-	.	gene_id "XLOC_052721"; transcript_id "5_00143378"; exon_number "1"; gene_name "uc002ote.3"; oId "upf3.11009.1"; nearest_ref "uc002ote.3"; class_code "i";
chr19	Cufflinks	exon	42801185	42801517	.	-	.	gene_id "XLOC_052722"; transcript_id "5_00143379"; exon_number "1"; gene_name "uc010xwj.1"; oId "upf1_r4.19089.4"; nearest_ref "uc010xwj.1"; class_code "j"; tss_id "TSS48048";
chr19	Cufflinks	exon	42804122	42804244	.	-	.	gene_id "XLOC_052722"; transcript_id "5_00143379"; exon_number "2"; gene_name "uc010xwj.1"; oId "upf1_r4.19089.4"; nearest_ref "uc010xwj.1"; class_code "j"; tss_id "TSS48048";
chr19	Cufflinks	exon	42804323	42804439	.	-	.	gene_id "XLOC_052722"; transcript_id "5_00143379"; exon_number "3"; gene_name "uc010xwj.1"; oId "upf1_r4.19089.4"; nearest_ref "uc010xwj.1"; class_code "j"; tss_id "TSS48048";
chr19	Cufflinks	exon	42806025	42806090	.	-	.	gene_id "XLOC_052722"; transcript_id "5_00143379"; exon_number "4"; gene_name "uc010xwj.1"; oId "upf1_r4.19089.4"; nearest_ref "uc010xwj.1"; class_code "j"; tss_id "TSS48048";
chr19	hg19_knownGene	exon	42801185	42801517	.	-	.	gene_id "XLOC_052722"; transcript_id "5_00141179"; exon_number "1"; gene_name "uc002otg.2"; oId "uc002otg.2"; nearest_ref "uc002otg.2"; class_code "="; tss_id "TSS48049"; p_id "P47926";
chr19	hg19_knownGene	exon	42804122	42804244	.	-	.	gene_id "XLOC_052722"; transcript_id "5_00141179"; exon_number "2"; gene_name "uc002otg.2"; oId "uc002otg.2"; nearest_ref "uc002otg.2"; class_code "="; tss_id "TSS48049"; p_id "P47926";
chr19	hg19_knownGene	exon	42804323	42804439	.	-	.	gene_id "XLOC_052722"; transcript_id "5_00141179"; exon_number "3"; gene_name "uc002otg.2"; oId "uc002otg.2"; nearest_ref "uc002otg.2"; class_code "="; tss_id "TSS48049"; p_id "P47926";
chr19	hg19_knownGene	exon	42806102	42806191	.	-	.	gene_id "XLOC_052722"; transcript_id "5_00141179"; exon_number "4"; gene_name "uc002otg.2"; oId "uc002otg.2"; nearest_ref "uc002otg.2"; class_code "="; tss_id "TSS48049"; p_id "P47926";
chr19	hg19_knownGene	exon	42806384	42806796	.	-	.	gene_id "XLOC_052722"; transcript_id "5_00141179"; exon_number "5"; gene_name "uc002otg.2"; oId "uc002otg.2"; nearest_ref "uc002otg.2"; class_code "="; tss_id "TSS48049"; p_id "P47926";
chr19	hg19_knownGene	exon	42801185	42801517	.	-	.	gene_id "XLOC_052722"; transcript_id "5_00141180"; exon_number "1"; gene_name "uc010xwi.1"; oId "uc010xwi.1"; nearest_ref "uc010xwi.1"; class_code "="; tss_id "TSS48050"; p_id "P47926";
chr19	hg19_knownGene	exon	42804122	42804244	.	-	.	gene_id "XLOC_052722"; transcript_id "5_00141180"; exon_number "2"; gene_name "uc010xwi.1"; oId "uc010xwi.1"; nearest_ref "uc010xwi.1"; class_code "="; tss_id "TSS48050"; p_id "P47926";
chr19	hg19_knownGene	exon	42804323	42804439	.	-	.	gene_id "XLOC_052722"; transcript_id "5_00141180"; exon_number "3"; gene_name "uc010xwi.1"; oId "uc010xwi.1"; nearest_ref "uc010xwi.1"; class_code "="; tss_id "TSS48050"; p_id "P47926";
chr19	hg19_knownGene	exon	42806102	42806191	.	-	.	gene_id "XLOC_052722"; transcript_id "5_00141180"; exon_number "4"; gene_name "uc010xwi.1"; oId "uc010xwi.1"; nearest_ref "uc010xwi.1"; class_code "="; tss_id "TSS48050"; p_id "P47926";
chr19	hg19_knownGene	exon	42806384	42806477	.	-	.	gene_id "XLOC_052722"; transcript_id "5_00141180"; exon_number "5"; gene_name "uc010xwi.1"; oId "uc010xwi.1"; nearest_ref "uc010xwi.1"; class_code "="; tss_id "TSS48050"; p_id "P47926";
chr19	hg19_knownGene	exon	42806589	42806929	.	-	.	gene_id "XLOC_052722"; transcript_id "5_00141180"; exon_number "6"; gene_name "uc010xwi.1"; oId "uc010xwi.1"; nearest_ref "uc010xwi.1"; class_code "="; tss_id "TSS48050"; p_id "P47926";
chr19	hg19_knownGene	exon	42801185	42801517	.	-	.	gene_id "XLOC_052722"; transcript_id "5_00141181"; exon_number "1"; gene_name "uc010xwj.1"; oId "uc010xwj.1"; nearest_ref "uc010xwj.1"; class_code "="; tss_id "TSS48050"; p_id "P47926";
chr19	hg19_knownGene	exon	42804122	42804244	.	-	.	gene_id "XLOC_052722"; transcript_id "5_00141181"; exon_number "2"; gene_name "uc010xwj.1"; oId "uc010xwj.1"; nearest_ref "uc010xwj.1"; class_code "="; tss_id "TSS48050"; p_id "P47926";
chr19	hg19_knownGene	exon	42804323	42804439	.	-	.	gene_id "XLOC_052722"; transcript_id "5_00141181"; exon_number "3"; gene_name "uc010xwj.1"; oId "uc010xwj.1"; nearest_ref "uc010xwj.1"; class_code "="; tss_id "TSS48050"; p_id "P47926";
chr19	hg19_knownGene	exon	42806102	42806191	.	-	.	gene_id "XLOC_052722"; transcript_id "5_00141181"; exon_number "4"; gene_name "uc010xwj.1"; oId "uc010xwj.1"; nearest_ref "uc010xwj.1"; class_code "="; tss_id "TSS48050"; p_id "P47926";
chr19	hg19_knownGene	exon	42806384	42806477	.	-	.	gene_id "XLOC_052722"; transcript_id "5_00141181"; exon_number "5"; gene_name "uc010xwj.1"; oId "uc010xwj.1"; nearest_ref "uc010xwj.1"; class_code "="; tss_id "TSS48050"; p_id "P47926";
chr19	hg19_knownGene	exon	42806851	42806952	.	-	.	gene_id "XLOC_052722"; transcript_id "5_00141181"; exon_number "6"; gene_name "uc010xwj.1"; oId "uc010xwj.1"; nearest_ref "uc010xwj.1"; class_code "="; tss_id "TSS48050"; p_id "P47926";
chr19	Cufflinks	exon	42801245	42801517	.	-	.	gene_id "XLOC_052722"; transcript_id "5_00144270"; exon_number "1"; gene_name "uc010xwj.1"; oId "upf3.11011.4"; nearest_ref "uc010xwj.1"; class_code "j"; tss_id "TSS48050";
chr19	Cufflinks	exon	42804122	42804439	.	-	.	gene_id "XLOC_052722"; transcript_id "5_00144270"; exon_number "2"; gene_name "uc010xwj.1"; oId "upf3.11011.4"; nearest_ref "uc010xwj.1"; class_code "j"; tss_id "TSS48050";
chr19	Cufflinks	exon	42806102	42806191	.	-	.	gene_id "XLOC_052722"; transcript_id "5_00144270"; exon_number "3"; gene_name "uc010xwj.1"; oId "upf3.11011.4"; nearest_ref "uc010xwj.1"; class_code "j"; tss_id "TSS48050";
chr19	Cufflinks	exon	42806384	42806477	.	-	.	gene_id "XLOC_052722"; transcript_id "5_00144270"; exon_number "4"; gene_name "uc010xwj.1"; oId "upf3.11011.4"; nearest_ref "uc010xwj.1"; class_code "j"; tss_id "TSS48050";
chr19	Cufflinks	exon	42806851	42806952	.	-	.	gene_id "XLOC_052722"; transcript_id "5_00144270"; exon_number "5"; gene_name "uc010xwj.1"; oId "upf3.11011.4"; nearest_ref "uc010xwj.1"; class_code "j"; tss_id "TSS48050";
chr19	hg19_knownGene	exon	42891174	42891394	.	-	.	gene_id "XLOC_052723"; transcript_id "5_00141183"; exon_number "1"; gene_name "uc002otq.3"; oId "uc002otq.3"; nearest_ref "uc002otq.3"; class_code "="; tss_id "TSS48051"; p_id "P47928";
chr19	hg19_knownGene	exon	42891492	42891628	.	-	.	gene_id "XLOC_052723"; transcript_id "5_00141183"; exon_number "2"; gene_name "uc002otq.3"; oId "uc002otq.3"; nearest_ref "uc002otq.3"; class_code "="; tss_id "TSS48051"; p_id "P47928";
chr19	hg19_knownGene	exon	42893078	42893191	.	-	.	gene_id "XLOC_052723"; transcript_id "5_00141183"; exon_number "3"; gene_name "uc002otq.3"; oId "uc002otq.3"; nearest_ref "uc002otq.3"; class_code "="; tss_id "TSS48051"; p_id "P47928";
chr19	hg19_knownGene	exon	42893641	42893720	.	-	.	gene_id "XLOC_052723"; transcript_id "5_00141183"; exon_number "4"; gene_name "uc002otq.3"; oId "uc002otq.3"; nearest_ref "uc002otq.3"; class_code "="; tss_id "TSS48051"; p_id "P47928";
chr19	hg19_knownGene	exon	42894392	42894444	.	-	.	gene_id "XLOC_052723"; transcript_id "5_00141183"; exon_number "5"; gene_name "uc002otq.3"; oId "uc002otq.3"; nearest_ref "uc002otq.3"; class_code "="; tss_id "TSS48051"; p_id "P47928";
chr19	hg19_knownGene	exon	42891174	42891394	.	-	.	gene_id "XLOC_052723"; transcript_id "5_00141182"; exon_number "1"; gene_name "uc002otp.3"; oId "uc002otp.3"; nearest_ref "uc002otp.3"; class_code "="; tss_id "TSS48051"; p_id "P47927";
chr19	hg19_knownGene	exon	42891492	42891628	.	-	.	gene_id "XLOC_052723"; transcript_id "5_00141182"; exon_number "2"; gene_name "uc002otp.3"; oId "uc002otp.3"; nearest_ref "uc002otp.3"; class_code "="; tss_id "TSS48051"; p_id "P47927";
chr19	hg19_knownGene	exon	42893078	42893191	.	-	.	gene_id "XLOC_052723"; transcript_id "5_00141182"; exon_number "3"; gene_name "uc002otp.3"; oId "uc002otp.3"; nearest_ref "uc002otp.3"; class_code "="; tss_id "TSS48051"; p_id "P47927";
chr19	hg19_knownGene	exon	42894392	42894444	.	-	.	gene_id "XLOC_052723"; transcript_id "5_00141182"; exon_number "4"; gene_name "uc002otp.3"; oId "uc002otp.3"; nearest_ref "uc002otp.3"; class_code "="; tss_id "TSS48051"; p_id "P47927";
chr19	Cufflinks	exon	42891261	42891394	.	-	.	gene_id "XLOC_052723"; transcript_id "5_00143380"; exon_number "1"; gene_name "uc002otq.3"; oId "SC4.16158.3"; nearest_ref "uc002otq.3"; class_code "j"; tss_id "TSS48052";
chr19	Cufflinks	exon	42891492	42891628	.	-	.	gene_id "XLOC_052723"; transcript_id "5_00143380"; exon_number "2"; gene_name "uc002otq.3"; oId "SC4.16158.3"; nearest_ref "uc002otq.3"; class_code "j"; tss_id "TSS48052";
chr19	Cufflinks	exon	42893078	42893191	.	-	.	gene_id "XLOC_052723"; transcript_id "5_00143380"; exon_number "3"; gene_name "uc002otq.3"; oId "SC4.16158.3"; nearest_ref "uc002otq.3"; class_code "j"; tss_id "TSS48052";
chr19	Cufflinks	exon	42893641	42893770	.	-	.	gene_id "XLOC_052723"; transcript_id "5_00143380"; exon_number "4"; gene_name "uc002otq.3"; oId "SC4.16158.3"; nearest_ref "uc002otq.3"; class_code "j"; tss_id "TSS48052";
chr19	Cufflinks	exon	42905667	42906227	.	-	.	gene_id "XLOC_052724"; transcript_id "5_00141184"; exon_number "1"; gene_name "uc002ots.1"; oId "SC3.10535.1"; nearest_ref "uc002ots.1"; class_code "j"; tss_id "TSS48053";
chr19	Cufflinks	exon	42906759	42907183	.	-	.	gene_id "XLOC_052724"; transcript_id "5_00141184"; exon_number "2"; gene_name "uc002ots.1"; oId "SC3.10535.1"; nearest_ref "uc002ots.1"; class_code "j"; tss_id "TSS48053";
chr19	Cufflinks	exon	42909537	42909713	.	-	.	gene_id "XLOC_052724"; transcript_id "5_00141184"; exon_number "3"; gene_name "uc002ots.1"; oId "SC3.10535.1"; nearest_ref "uc002ots.1"; class_code "j"; tss_id "TSS48053";
chr19	Cufflinks	exon	42910313	42910540	.	-	.	gene_id "XLOC_052724"; transcript_id "5_00141184"; exon_number "4"; gene_name "uc002ots.1"; oId "SC3.10535.1"; nearest_ref "uc002ots.1"; class_code "j"; tss_id "TSS48053";
chr19	Cufflinks	exon	42911326	42911620	.	-	.	gene_id "XLOC_052724"; transcript_id "5_00141184"; exon_number "5"; gene_name "uc002ots.1"; oId "SC3.10535.1"; nearest_ref "uc002ots.1"; class_code "j"; tss_id "TSS48053";
chr19	Cufflinks	exon	42911758	42911943	.	-	.	gene_id "XLOC_052724"; transcript_id "5_00141184"; exon_number "6"; gene_name "uc002ots.1"; oId "SC3.10535.1"; nearest_ref "uc002ots.1"; class_code "j"; tss_id "TSS48053";
chr19	Cufflinks	exon	42912128	42912273	.	-	.	gene_id "XLOC_052724"; transcript_id "5_00141184"; exon_number "7"; gene_name "uc002ots.1"; oId "SC3.10535.1"; nearest_ref "uc002ots.1"; class_code "j"; tss_id "TSS48053";
chr19	Cufflinks	exon	42912384	42912474	.	-	.	gene_id "XLOC_052724"; transcript_id "5_00141184"; exon_number "8"; gene_name "uc002ots.1"; oId "SC3.10535.1"; nearest_ref "uc002ots.1"; class_code "j"; tss_id "TSS48053";
chr19	Cufflinks	exon	42914459	42914994	.	-	.	gene_id "XLOC_052724"; transcript_id "5_00141184"; exon_number "9"; gene_name "uc002ots.1"; oId "SC3.10535.1"; nearest_ref "uc002ots.1"; class_code "j"; tss_id "TSS48053";
chr19	Cufflinks	exon	42927571	42928275	.	-	.	gene_id "XLOC_052724"; transcript_id "5_00141184"; exon_number "10"; gene_name "uc002ots.1"; oId "SC3.10535.1"; nearest_ref "uc002ots.1"; class_code "j"; tss_id "TSS48053";
chr19	hg19_knownGene	exon	42905667	42906227	.	-	.	gene_id "XLOC_052724"; transcript_id "5_00141185"; exon_number "1"; gene_name "uc002otr.2"; oId "uc002otr.2"; nearest_ref "uc002otr.2"; class_code "="; tss_id "TSS48054"; p_id "P47929";
chr19	hg19_knownGene	exon	42906759	42907183	.	-	.	gene_id "XLOC_052724"; transcript_id "5_00141185"; exon_number "2"; gene_name "uc002otr.2"; oId "uc002otr.2"; nearest_ref "uc002otr.2"; class_code "="; tss_id "TSS48054"; p_id "P47929";
chr19	hg19_knownGene	exon	42909537	42909713	.	-	.	gene_id "XLOC_052724"; transcript_id "5_00141185"; exon_number "3"; gene_name "uc002otr.2"; oId "uc002otr.2"; nearest_ref "uc002otr.2"; class_code "="; tss_id "TSS48054"; p_id "P47929";
chr19	hg19_knownGene	exon	42910313	42910540	.	-	.	gene_id "XLOC_052724"; transcript_id "5_00141185"; exon_number "4"; gene_name "uc002otr.2"; oId "uc002otr.2"; nearest_ref "uc002otr.2"; class_code "="; tss_id "TSS48054"; p_id "P47929";
chr19	hg19_knownGene	exon	42911326	42911620	.	-	.	gene_id "XLOC_052724"; transcript_id "5_00141185"; exon_number "5"; gene_name "uc002otr.2"; oId "uc002otr.2"; nearest_ref "uc002otr.2"; class_code "="; tss_id "TSS48054"; p_id "P47929";
chr19	hg19_knownGene	exon	42911758	42911943	.	-	.	gene_id "XLOC_052724"; transcript_id "5_00141185"; exon_number "6"; gene_name "uc002otr.2"; oId "uc002otr.2"; nearest_ref "uc002otr.2"; class_code "="; tss_id "TSS48054"; p_id "P47929";
chr19	hg19_knownGene	exon	42912128	42912273	.	-	.	gene_id "XLOC_052724"; transcript_id "5_00141185"; exon_number "7"; gene_name "uc002otr.2"; oId "uc002otr.2"; nearest_ref "uc002otr.2"; class_code "="; tss_id "TSS48054"; p_id "P47929";
chr19	hg19_knownGene	exon	42912384	42912474	.	-	.	gene_id "XLOC_052724"; transcript_id "5_00141185"; exon_number "8"; gene_name "uc002otr.2"; oId "uc002otr.2"; nearest_ref "uc002otr.2"; class_code "="; tss_id "TSS48054"; p_id "P47929";
chr19	hg19_knownGene	exon	42914459	42914994	.	-	.	gene_id "XLOC_052724"; transcript_id "5_00141185"; exon_number "9"; gene_name "uc002otr.2"; oId "uc002otr.2"; nearest_ref "uc002otr.2"; class_code "="; tss_id "TSS48054"; p_id "P47929";
chr19	hg19_knownGene	exon	42930419	42931578	.	-	.	gene_id "XLOC_052724"; transcript_id "5_00141185"; exon_number "10"; gene_name "uc002otr.2"; oId "uc002otr.2"; nearest_ref "uc002otr.2"; class_code "="; tss_id "TSS48054"; p_id "P47929";
chr19	Cufflinks	exon	42916226	42916427	.	-	.	gene_id "XLOC_052725"; transcript_id "5_00145727"; exon_number "1"; gene_name "uc002ots.1"; oId "upf1_r4.19113.1"; nearest_ref "uc002ots.1"; class_code "i";
chr19	hg19_knownGene	exon	42932696	42933133	.	-	.	gene_id "XLOC_052726"; transcript_id "5_00141186"; exon_number "1"; gene_name "uc002otu.2"; oId "uc002otu.2"; nearest_ref "uc002otu.2"; class_code "="; tss_id "TSS48055"; p_id "P47930";
chr19	hg19_knownGene	exon	42937128	42937229	.	-	.	gene_id "XLOC_052726"; transcript_id "5_00141186"; exon_number "2"; gene_name "uc002otu.2"; oId "uc002otu.2"; nearest_ref "uc002otu.2"; class_code "="; tss_id "TSS48055"; p_id "P47930";
chr19	hg19_knownGene	exon	42937928	42938008	.	-	.	gene_id "XLOC_052726"; transcript_id "5_00141186"; exon_number "3"; gene_name "uc002otu.2"; oId "uc002otu.2"; nearest_ref "uc002otu.2"; class_code "="; tss_id "TSS48055"; p_id "P47930";
chr19	hg19_knownGene	exon	42946906	42947136	.	-	.	gene_id "XLOC_052726"; transcript_id "5_00141186"; exon_number "4"; gene_name "uc002otu.2"; oId "uc002otu.2"; nearest_ref "uc002otu.2"; class_code "="; tss_id "TSS48055"; p_id "P47930";
chr19	Cufflinks	exon	42989436	42989880	.	-	.	gene_id "XLOC_052727"; transcript_id "5_00141187"; exon_number "1"; gene_name "uc010eih.1"; oId "SC3.10537.1"; nearest_ref "uc010eih.1"; class_code "i";
chr19	hg19_knownGene	exon	43011459	43013380	.	-	.	gene_id "XLOC_052728"; transcript_id "5_00141188"; exon_number "1"; gene_name "uc010eii.2"; oId "uc010eii.2"; nearest_ref "uc010eii.2"; class_code "="; tss_id "TSS48056";
chr19	hg19_knownGene	exon	43015041	43015072	.	-	.	gene_id "XLOC_052728"; transcript_id "5_00141188"; exon_number "2"; gene_name "uc010eii.2"; oId "uc010eii.2"; nearest_ref "uc010eii.2"; class_code "="; tss_id "TSS48056";
chr19	hg19_knownGene	exon	43016502	43016631	.	-	.	gene_id "XLOC_052728"; transcript_id "5_00141188"; exon_number "3"; gene_name "uc010eii.2"; oId "uc010eii.2"; nearest_ref "uc010eii.2"; class_code "="; tss_id "TSS48056";
chr19	hg19_knownGene	exon	43020925	43021017	.	-	.	gene_id "XLOC_052728"; transcript_id "5_00141188"; exon_number "4"; gene_name "uc010eii.2"; oId "uc010eii.2"; nearest_ref "uc010eii.2"; class_code "="; tss_id "TSS48056";
chr19	hg19_knownGene	exon	43025419	43025673	.	-	.	gene_id "XLOC_052728"; transcript_id "5_00141188"; exon_number "5"; gene_name "uc010eii.2"; oId "uc010eii.2"; nearest_ref "uc010eii.2"; class_code "="; tss_id "TSS48056";
chr19	hg19_knownGene	exon	43011459	43013380	.	-	.	gene_id "XLOC_052728"; transcript_id "5_00141192"; exon_number "1"; gene_name "uc002oty.2"; oId "uc002oty.2"; nearest_ref "uc002oty.2"; class_code "="; tss_id "TSS48057"; p_id "P47937";
chr19	hg19_knownGene	exon	43015041	43015072	.	-	.	gene_id "XLOC_052728"; transcript_id "5_00141192"; exon_number "2"; gene_name "uc002oty.2"; oId "uc002oty.2"; nearest_ref "uc002oty.2"; class_code "="; tss_id "TSS48057"; p_id "P47937";
chr19	hg19_knownGene	exon	43015728	43015780	.	-	.	gene_id "XLOC_052728"; transcript_id "5_00141192"; exon_number "3"; gene_name "uc002oty.2"; oId "uc002oty.2"; nearest_ref "uc002oty.2"; class_code "="; tss_id "TSS48057"; p_id "P47937";
chr19	hg19_knownGene	exon	43016502	43016631	.	-	.	gene_id "XLOC_052728"; transcript_id "5_00141192"; exon_number "4"; gene_name "uc002oty.2"; oId "uc002oty.2"; nearest_ref "uc002oty.2"; class_code "="; tss_id "TSS48057"; p_id "P47937";
chr19	hg19_knownGene	exon	43025419	43025673	.	-	.	gene_id "XLOC_052728"; transcript_id "5_00141192"; exon_number "5"; gene_name "uc002oty.2"; oId "uc002oty.2"; nearest_ref "uc002oty.2"; class_code "="; tss_id "TSS48057"; p_id "P47937";
chr19	hg19_knownGene	exon	43026076	43026354	.	-	.	gene_id "XLOC_052728"; transcript_id "5_00141192"; exon_number "6"; gene_name "uc002oty.2"; oId "uc002oty.2"; nearest_ref "uc002oty.2"; class_code "="; tss_id "TSS48057"; p_id "P47937";
chr19	hg19_knownGene	exon	43031193	43031552	.	-	.	gene_id "XLOC_052728"; transcript_id "5_00141192"; exon_number "7"; gene_name "uc002oty.2"; oId "uc002oty.2"; nearest_ref "uc002oty.2"; class_code "="; tss_id "TSS48057"; p_id "P47937";
chr19	hg19_knownGene	exon	43032463	43032639	.	-	.	gene_id "XLOC_052728"; transcript_id "5_00141192"; exon_number "8"; gene_name "uc002oty.2"; oId "uc002oty.2"; nearest_ref "uc002oty.2"; class_code "="; tss_id "TSS48057"; p_id "P47937";
chr19	hg19_knownGene	exon	43011459	43013380	.	-	.	gene_id "XLOC_052728"; transcript_id "5_00141194"; exon_number "1"; gene_name "uc010eij.2"; oId "uc010eij.2"; nearest_ref "uc010eij.2"; class_code "="; tss_id "TSS48057"; p_id "P47936";
chr19	hg19_knownGene	exon	43015041	43015067	.	-	.	gene_id "XLOC_052728"; transcript_id "5_00141194"; exon_number "2"; gene_name "uc010eij.2"; oId "uc010eij.2"; nearest_ref "uc010eij.2"; class_code "="; tss_id "TSS48057"; p_id "P47936";
chr19	hg19_knownGene	exon	43016502	43016631	.	-	.	gene_id "XLOC_052728"; transcript_id "5_00141194"; exon_number "3"; gene_name "uc010eij.2"; oId "uc010eij.2"; nearest_ref "uc010eij.2"; class_code "="; tss_id "TSS48057"; p_id "P47936";
chr19	hg19_knownGene	exon	43023100	43023387	.	-	.	gene_id "XLOC_052728"; transcript_id "5_00141194"; exon_number "4"; gene_name "uc010eij.2"; oId "uc010eij.2"; nearest_ref "uc010eij.2"; class_code "="; tss_id "TSS48057"; p_id "P47936";
chr19	hg19_knownGene	exon	43025419	43025673	.	-	.	gene_id "XLOC_052728"; transcript_id "5_00141194"; exon_number "5"; gene_name "uc010eij.2"; oId "uc010eij.2"; nearest_ref "uc010eij.2"; class_code "="; tss_id "TSS48057"; p_id "P47936";
chr19	hg19_knownGene	exon	43026076	43026354	.	-	.	gene_id "XLOC_052728"; transcript_id "5_00141194"; exon_number "6"; gene_name "uc010eij.2"; oId "uc010eij.2"; nearest_ref "uc010eij.2"; class_code "="; tss_id "TSS48057"; p_id "P47936";
chr19	hg19_knownGene	exon	43031193	43031552	.	-	.	gene_id "XLOC_052728"; transcript_id "5_00141194"; exon_number "7"; gene_name "uc010eij.2"; oId "uc010eij.2"; nearest_ref "uc010eij.2"; class_code "="; tss_id "TSS48057"; p_id "P47936";
chr19	hg19_knownGene	exon	43032463	43032639	.	-	.	gene_id "XLOC_052728"; transcript_id "5_00141194"; exon_number "8"; gene_name "uc010eij.2"; oId "uc010eij.2"; nearest_ref "uc010eij.2"; class_code "="; tss_id "TSS48057"; p_id "P47936";
chr19	hg19_knownGene	exon	43011459	43013380	.	-	.	gene_id "XLOC_052728"; transcript_id "5_00141195"; exon_number "1"; gene_name "uc010eik.2"; oId "uc010eik.2"; nearest_ref "uc010eik.2"; class_code "="; tss_id "TSS48057"; p_id "P47933";
chr19	hg19_knownGene	exon	43015041	43015072	.	-	.	gene_id "XLOC_052728"; transcript_id "5_00141195"; exon_number "2"; gene_name "uc010eik.2"; oId "uc010eik.2"; nearest_ref "uc010eik.2"; class_code "="; tss_id "TSS48057"; p_id "P47933";
chr19	hg19_knownGene	exon	43015728	43015780	.	-	.	gene_id "XLOC_052728"; transcript_id "5_00141195"; exon_number "3"; gene_name "uc010eik.2"; oId "uc010eik.2"; nearest_ref "uc010eik.2"; class_code "="; tss_id "TSS48057"; p_id "P47933";
chr19	hg19_knownGene	exon	43016502	43016631	.	-	.	gene_id "XLOC_052728"; transcript_id "5_00141195"; exon_number "4"; gene_name "uc010eik.2"; oId "uc010eik.2"; nearest_ref "uc010eik.2"; class_code "="; tss_id "TSS48057"; p_id "P47933";
chr19	hg19_knownGene	exon	43031193	43031552	.	-	.	gene_id "XLOC_052728"; transcript_id "5_00141195"; exon_number "5"; gene_name "uc010eik.2"; oId "uc010eik.2"; nearest_ref "uc010eik.2"; class_code "="; tss_id "TSS48057"; p_id "P47933";
chr19	hg19_knownGene	exon	43032463	43032639	.	-	.	gene_id "XLOC_052728"; transcript_id "5_00141195"; exon_number "6"; gene_name "uc010eik.2"; oId "uc010eik.2"; nearest_ref "uc010eik.2"; class_code "="; tss_id "TSS48057"; p_id "P47933";
chr19	hg19_knownGene	exon	43011459	43013380	.	-	.	gene_id "XLOC_052728"; transcript_id "5_00141193"; exon_number "1"; gene_name "uc002otz.2"; oId "uc002otz.2"; nearest_ref "uc002otz.2"; class_code "="; tss_id "TSS48057"; p_id "P47940";
chr19	hg19_knownGene	exon	43015041	43015072	.	-	.	gene_id "XLOC_052728"; transcript_id "5_00141193"; exon_number "2"; gene_name "uc002otz.2"; oId "uc002otz.2"; nearest_ref "uc002otz.2"; class_code "="; tss_id "TSS48057"; p_id "P47940";
chr19	hg19_knownGene	exon	43016502	43016631	.	-	.	gene_id "XLOC_052728"; transcript_id "5_00141193"; exon_number "3"; gene_name "uc002otz.2"; oId "uc002otz.2"; nearest_ref "uc002otz.2"; class_code "="; tss_id "TSS48057"; p_id "P47940";
chr19	hg19_knownGene	exon	43025419	43025673	.	-	.	gene_id "XLOC_052728"; transcript_id "5_00141193"; exon_number "4"; gene_name "uc002otz.2"; oId "uc002otz.2"; nearest_ref "uc002otz.2"; class_code "="; tss_id "TSS48057"; p_id "P47940";
chr19	hg19_knownGene	exon	43026076	43026354	.	-	.	gene_id "XLOC_052728"; transcript_id "5_00141193"; exon_number "5"; gene_name "uc002otz.2"; oId "uc002otz.2"; nearest_ref "uc002otz.2"; class_code "="; tss_id "TSS48057"; p_id "P47940";
chr19	hg19_knownGene	exon	43031193	43031552	.	-	.	gene_id "XLOC_052728"; transcript_id "5_00141193"; exon_number "6"; gene_name "uc002otz.2"; oId "uc002otz.2"; nearest_ref "uc002otz.2"; class_code "="; tss_id "TSS48057"; p_id "P47940";
chr19	hg19_knownGene	exon	43032463	43032639	.	-	.	gene_id "XLOC_052728"; transcript_id "5_00141193"; exon_number "7"; gene_name "uc002otz.2"; oId "uc002otz.2"; nearest_ref "uc002otz.2"; class_code "="; tss_id "TSS48057"; p_id "P47940";
chr19	hg19_knownGene	exon	43011459	43013380	.	-	.	gene_id "XLOC_052728"; transcript_id "5_00141191"; exon_number "1"; gene_name "uc002otx.2"; oId "uc002otx.2"; nearest_ref "uc002otx.2"; class_code "="; tss_id "TSS48057"; p_id "P47935";
chr19	hg19_knownGene	exon	43015041	43015072	.	-	.	gene_id "XLOC_052728"; transcript_id "5_00141191"; exon_number "2"; gene_name "uc002otx.2"; oId "uc002otx.2"; nearest_ref "uc002otx.2"; class_code "="; tss_id "TSS48057"; p_id "P47935";
chr19	hg19_knownGene	exon	43015728	43015780	.	-	.	gene_id "XLOC_052728"; transcript_id "5_00141191"; exon_number "3"; gene_name "uc002otx.2"; oId "uc002otx.2"; nearest_ref "uc002otx.2"; class_code "="; tss_id "TSS48057"; p_id "P47935";
chr19	hg19_knownGene	exon	43016502	43016631	.	-	.	gene_id "XLOC_052728"; transcript_id "5_00141191"; exon_number "4"; gene_name "uc002otx.2"; oId "uc002otx.2"; nearest_ref "uc002otx.2"; class_code "="; tss_id "TSS48057"; p_id "P47935";
chr19	hg19_knownGene	exon	43019163	43019255	.	-	.	gene_id "XLOC_052728"; transcript_id "5_00141191"; exon_number "5"; gene_name "uc002otx.2"; oId "uc002otx.2"; nearest_ref "uc002otx.2"; class_code "="; tss_id "TSS48057"; p_id "P47935";
chr19	hg19_knownGene	exon	43025419	43025673	.	-	.	gene_id "XLOC_052728"; transcript_id "5_00141191"; exon_number "6"; gene_name "uc002otx.2"; oId "uc002otx.2"; nearest_ref "uc002otx.2"; class_code "="; tss_id "TSS48057"; p_id "P47935";
chr19	hg19_knownGene	exon	43026076	43026354	.	-	.	gene_id "XLOC_052728"; transcript_id "5_00141191"; exon_number "7"; gene_name "uc002otx.2"; oId "uc002otx.2"; nearest_ref "uc002otx.2"; class_code "="; tss_id "TSS48057"; p_id "P47935";
chr19	hg19_knownGene	exon	43031193	43031552	.	-	.	gene_id "XLOC_052728"; transcript_id "5_00141191"; exon_number "8"; gene_name "uc002otx.2"; oId "uc002otx.2"; nearest_ref "uc002otx.2"; class_code "="; tss_id "TSS48057"; p_id "P47935";
chr19	hg19_knownGene	exon	43032463	43032639	.	-	.	gene_id "XLOC_052728"; transcript_id "5_00141191"; exon_number "9"; gene_name "uc002otx.2"; oId "uc002otx.2"; nearest_ref "uc002otx.2"; class_code "="; tss_id "TSS48057"; p_id "P47935";
chr19	hg19_knownGene	exon	43011459	43013380	.	-	.	gene_id "XLOC_052728"; transcript_id "5_00141190"; exon_number "1"; gene_name "uc002otw.2"; oId "uc002otw.2"; nearest_ref "uc002otw.2"; class_code "="; tss_id "TSS48057"; p_id "P47939";
chr19	hg19_knownGene	exon	43015041	43015072	.	-	.	gene_id "XLOC_052728"; transcript_id "5_00141190"; exon_number "2"; gene_name "uc002otw.2"; oId "uc002otw.2"; nearest_ref "uc002otw.2"; class_code "="; tss_id "TSS48057"; p_id "P47939";
chr19	hg19_knownGene	exon	43016502	43016631	.	-	.	gene_id "XLOC_052728"; transcript_id "5_00141190"; exon_number "3"; gene_name "uc002otw.2"; oId "uc002otw.2"; nearest_ref "uc002otw.2"; class_code "="; tss_id "TSS48057"; p_id "P47939";
chr19	hg19_knownGene	exon	43023100	43023387	.	-	.	gene_id "XLOC_052728"; transcript_id "5_00141190"; exon_number "4"; gene_name "uc002otw.2"; oId "uc002otw.2"; nearest_ref "uc002otw.2"; class_code "="; tss_id "TSS48057"; p_id "P47939";
chr19	hg19_knownGene	exon	43025419	43025673	.	-	.	gene_id "XLOC_052728"; transcript_id "5_00141190"; exon_number "5"; gene_name "uc002otw.2"; oId "uc002otw.2"; nearest_ref "uc002otw.2"; class_code "="; tss_id "TSS48057"; p_id "P47939";
chr19	hg19_knownGene	exon	43026076	43026354	.	-	.	gene_id "XLOC_052728"; transcript_id "5_00141190"; exon_number "6"; gene_name "uc002otw.2"; oId "uc002otw.2"; nearest_ref "uc002otw.2"; class_code "="; tss_id "TSS48057"; p_id "P47939";
chr19	hg19_knownGene	exon	43031193	43031552	.	-	.	gene_id "XLOC_052728"; transcript_id "5_00141190"; exon_number "7"; gene_name "uc002otw.2"; oId "uc002otw.2"; nearest_ref "uc002otw.2"; class_code "="; tss_id "TSS48057"; p_id "P47939";
chr19	hg19_knownGene	exon	43032463	43032639	.	-	.	gene_id "XLOC_052728"; transcript_id "5_00141190"; exon_number "8"; gene_name "uc002otw.2"; oId "uc002otw.2"; nearest_ref "uc002otw.2"; class_code "="; tss_id "TSS48057"; p_id "P47939";
chr19	hg19_knownGene	exon	43011459	43013380	.	-	.	gene_id "XLOC_052728"; transcript_id "5_00141189"; exon_number "1"; gene_name "uc002otv.2"; oId "uc002otv.2"; nearest_ref "uc002otv.2"; class_code "="; tss_id "TSS48057"; p_id "P47934";
chr19	hg19_knownGene	exon	43015041	43015072	.	-	.	gene_id "XLOC_052728"; transcript_id "5_00141189"; exon_number "2"; gene_name "uc002otv.2"; oId "uc002otv.2"; nearest_ref "uc002otv.2"; class_code "="; tss_id "TSS48057"; p_id "P47934";
chr19	hg19_knownGene	exon	43015728	43015780	.	-	.	gene_id "XLOC_052728"; transcript_id "5_00141189"; exon_number "3"; gene_name "uc002otv.2"; oId "uc002otv.2"; nearest_ref "uc002otv.2"; class_code "="; tss_id "TSS48057"; p_id "P47934";
chr19	hg19_knownGene	exon	43016502	43016631	.	-	.	gene_id "XLOC_052728"; transcript_id "5_00141189"; exon_number "4"; gene_name "uc002otv.2"; oId "uc002otv.2"; nearest_ref "uc002otv.2"; class_code "="; tss_id "TSS48057"; p_id "P47934";
chr19	hg19_knownGene	exon	43023100	43023387	.	-	.	gene_id "XLOC_052728"; transcript_id "5_00141189"; exon_number "5"; gene_name "uc002otv.2"; oId "uc002otv.2"; nearest_ref "uc002otv.2"; class_code "="; tss_id "TSS48057"; p_id "P47934";
chr19	hg19_knownGene	exon	43025419	43025673	.	-	.	gene_id "XLOC_052728"; transcript_id "5_00141189"; exon_number "6"; gene_name "uc002otv.2"; oId "uc002otv.2"; nearest_ref "uc002otv.2"; class_code "="; tss_id "TSS48057"; p_id "P47934";
chr19	hg19_knownGene	exon	43026076	43026354	.	-	.	gene_id "XLOC_052728"; transcript_id "5_00141189"; exon_number "7"; gene_name "uc002otv.2"; oId "uc002otv.2"; nearest_ref "uc002otv.2"; class_code "="; tss_id "TSS48057"; p_id "P47934";
chr19	hg19_knownGene	exon	43031193	43031552	.	-	.	gene_id "XLOC_052728"; transcript_id "5_00141189"; exon_number "8"; gene_name "uc002otv.2"; oId "uc002otv.2"; nearest_ref "uc002otv.2"; class_code "="; tss_id "TSS48057"; p_id "P47934";
chr19	hg19_knownGene	exon	43032463	43032639	.	-	.	gene_id "XLOC_052728"; transcript_id "5_00141189"; exon_number "9"; gene_name "uc002otv.2"; oId "uc002otv.2"; nearest_ref "uc002otv.2"; class_code "="; tss_id "TSS48057"; p_id "P47934";
chr19	hg19_knownGene	exon	43022668	43023253	.	-	.	gene_id "XLOC_052728"; transcript_id "5_00141197"; exon_number "1"; gene_name "uc002oub.2"; oId "uc002oub.2"; nearest_ref "uc002oub.2"; class_code "="; tss_id "TSS48057"; p_id "P47938";
chr19	hg19_knownGene	exon	43025419	43025673	.	-	.	gene_id "XLOC_052728"; transcript_id "5_00141197"; exon_number "2"; gene_name "uc002oub.2"; oId "uc002oub.2"; nearest_ref "uc002oub.2"; class_code "="; tss_id "TSS48057"; p_id "P47938";
chr19	hg19_knownGene	exon	43026076	43026354	.	-	.	gene_id "XLOC_052728"; transcript_id "5_00141197"; exon_number "3"; gene_name "uc002oub.2"; oId "uc002oub.2"; nearest_ref "uc002oub.2"; class_code "="; tss_id "TSS48057"; p_id "P47938";
chr19	hg19_knownGene	exon	43031193	43031552	.	-	.	gene_id "XLOC_052728"; transcript_id "5_00141197"; exon_number "4"; gene_name "uc002oub.2"; oId "uc002oub.2"; nearest_ref "uc002oub.2"; class_code "="; tss_id "TSS48057"; p_id "P47938";
chr19	hg19_knownGene	exon	43032463	43032639	.	-	.	gene_id "XLOC_052728"; transcript_id "5_00141197"; exon_number "5"; gene_name "uc002oub.2"; oId "uc002oub.2"; nearest_ref "uc002oub.2"; class_code "="; tss_id "TSS48057"; p_id "P47938";
chr19	hg19_knownGene	exon	43022668	43023387	.	-	.	gene_id "XLOC_052728"; transcript_id "5_00141196"; exon_number "1"; gene_name "uc002oua.2"; oId "uc002oua.2"; nearest_ref "uc002oua.2"; class_code "="; tss_id "TSS48057"; p_id "P47931";
chr19	hg19_knownGene	exon	43025419	43025673	.	-	.	gene_id "XLOC_052728"; transcript_id "5_00141196"; exon_number "2"; gene_name "uc002oua.2"; oId "uc002oua.2"; nearest_ref "uc002oua.2"; class_code "="; tss_id "TSS48057"; p_id "P47931";
chr19	hg19_knownGene	exon	43026076	43026354	.	-	.	gene_id "XLOC_052728"; transcript_id "5_00141196"; exon_number "3"; gene_name "uc002oua.2"; oId "uc002oua.2"; nearest_ref "uc002oua.2"; class_code "="; tss_id "TSS48057"; p_id "P47931";
chr19	hg19_knownGene	exon	43031193	43031552	.	-	.	gene_id "XLOC_052728"; transcript_id "5_00141196"; exon_number "4"; gene_name "uc002oua.2"; oId "uc002oua.2"; nearest_ref "uc002oua.2"; class_code "="; tss_id "TSS48057"; p_id "P47931";
chr19	hg19_knownGene	exon	43032463	43032639	.	-	.	gene_id "XLOC_052728"; transcript_id "5_00141196"; exon_number "5"; gene_name "uc002oua.2"; oId "uc002oua.2"; nearest_ref "uc002oua.2"; class_code "="; tss_id "TSS48057"; p_id "P47931";
chr19	hg19_knownGene	exon	43024694	43025673	.	-	.	gene_id "XLOC_052728"; transcript_id "5_00141198"; exon_number "1"; gene_name "uc002ouc.2"; oId "uc002ouc.2"; nearest_ref "uc002ouc.2"; class_code "="; tss_id "TSS48057"; p_id "P47932";
chr19	hg19_knownGene	exon	43026076	43026354	.	-	.	gene_id "XLOC_052728"; transcript_id "5_00141198"; exon_number "2"; gene_name "uc002ouc.2"; oId "uc002ouc.2"; nearest_ref "uc002ouc.2"; class_code "="; tss_id "TSS48057"; p_id "P47932";
chr19	hg19_knownGene	exon	43031193	43031552	.	-	.	gene_id "XLOC_052728"; transcript_id "5_00141198"; exon_number "3"; gene_name "uc002ouc.2"; oId "uc002ouc.2"; nearest_ref "uc002ouc.2"; class_code "="; tss_id "TSS48057"; p_id "P47932";
chr19	hg19_knownGene	exon	43032463	43032639	.	-	.	gene_id "XLOC_052728"; transcript_id "5_00141198"; exon_number "4"; gene_name "uc002ouc.2"; oId "uc002ouc.2"; nearest_ref "uc002ouc.2"; class_code "="; tss_id "TSS48057"; p_id "P47932";
chr19	hg19_knownGene	exon	43084395	43085505	.	-	.	gene_id "XLOC_052729"; transcript_id "5_00141199"; exon_number "1"; gene_name "uc002oud.2"; oId "uc002oud.2"; nearest_ref "uc002oud.2"; class_code "="; tss_id "TSS48058"; p_id "P47941";
chr19	hg19_knownGene	exon	43087358	43087489	.	-	.	gene_id "XLOC_052729"; transcript_id "5_00141199"; exon_number "2"; gene_name "uc002oud.2"; oId "uc002oud.2"; nearest_ref "uc002oud.2"; class_code "="; tss_id "TSS48058"; p_id "P47941";
chr19	hg19_knownGene	exon	43092936	43093190	.	-	.	gene_id "XLOC_052729"; transcript_id "5_00141199"; exon_number "3"; gene_name "uc002oud.2"; oId "uc002oud.2"; nearest_ref "uc002oud.2"; class_code "="; tss_id "TSS48058"; p_id "P47941";
chr19	hg19_knownGene	exon	43093609	43093887	.	-	.	gene_id "XLOC_052729"; transcript_id "5_00141199"; exon_number "4"; gene_name "uc002oud.2"; oId "uc002oud.2"; nearest_ref "uc002oud.2"; class_code "="; tss_id "TSS48058"; p_id "P47941";
chr19	hg19_knownGene	exon	43097693	43098052	.	-	.	gene_id "XLOC_052729"; transcript_id "5_00141199"; exon_number "5"; gene_name "uc002oud.2"; oId "uc002oud.2"; nearest_ref "uc002oud.2"; class_code "="; tss_id "TSS48058"; p_id "P47941";
chr19	hg19_knownGene	exon	43098917	43099082	.	-	.	gene_id "XLOC_052729"; transcript_id "5_00141199"; exon_number "6"; gene_name "uc002oud.2"; oId "uc002oud.2"; nearest_ref "uc002oud.2"; class_code "="; tss_id "TSS48058"; p_id "P47941";
chr19	hg19_knownGene	exon	43225795	43226242	.	-	.	gene_id "XLOC_052730"; transcript_id "5_00141201"; exon_number "1"; gene_name "uc010eil.2"; oId "uc010eil.2"; nearest_ref "uc010eil.2"; class_code "="; tss_id "TSS48059"; p_id "P47981";
chr19	hg19_knownGene	exon	43233275	43233529	.	-	.	gene_id "XLOC_052730"; transcript_id "5_00141201"; exon_number "2"; gene_name "uc010eil.2"; oId "uc010eil.2"; nearest_ref "uc010eil.2"; class_code "="; tss_id "TSS48059"; p_id "P47981";
chr19	hg19_knownGene	exon	43233930	43234208	.	-	.	gene_id "XLOC_052730"; transcript_id "5_00141201"; exon_number "3"; gene_name "uc010eil.2"; oId "uc010eil.2"; nearest_ref "uc010eil.2"; class_code "="; tss_id "TSS48059"; p_id "P47981";
chr19	hg19_knownGene	exon	43236936	43237214	.	-	.	gene_id "XLOC_052730"; transcript_id "5_00141201"; exon_number "4"; gene_name "uc010eil.2"; oId "uc010eil.2"; nearest_ref "uc010eil.2"; class_code "="; tss_id "TSS48059"; p_id "P47981";
chr19	hg19_knownGene	exon	43242876	43243241	.	-	.	gene_id "XLOC_052730"; transcript_id "5_00141201"; exon_number "5"; gene_name "uc010eil.2"; oId "uc010eil.2"; nearest_ref "uc010eil.2"; class_code "="; tss_id "TSS48059"; p_id "P47981";
chr19	hg19_knownGene	exon	43244473	43244668	.	-	.	gene_id "XLOC_052730"; transcript_id "5_00141201"; exon_number "6"; gene_name "uc010eil.2"; oId "uc010eil.2"; nearest_ref "uc010eil.2"; class_code "="; tss_id "TSS48059"; p_id "P47981";
chr19	hg19_knownGene	exon	43225795	43226242	.	-	.	gene_id "XLOC_052730"; transcript_id "5_00141200"; exon_number "1"; gene_name "uc002oue.2"; oId "uc002oue.2"; nearest_ref "uc002oue.2"; class_code "="; tss_id "TSS48059"; p_id "P47960";
chr19	hg19_knownGene	exon	43228094	43228177	.	-	.	gene_id "XLOC_052730"; transcript_id "5_00141200"; exon_number "2"; gene_name "uc002oue.2"; oId "uc002oue.2"; nearest_ref "uc002oue.2"; class_code "="; tss_id "TSS48059"; p_id "P47960";
chr19	hg19_knownGene	exon	43233275	43233529	.	-	.	gene_id "XLOC_052730"; transcript_id "5_00141200"; exon_number "3"; gene_name "uc002oue.2"; oId "uc002oue.2"; nearest_ref "uc002oue.2"; class_code "="; tss_id "TSS48059"; p_id "P47960";
chr19	hg19_knownGene	exon	43233930	43234208	.	-	.	gene_id "XLOC_052730"; transcript_id "5_00141200"; exon_number "4"; gene_name "uc002oue.2"; oId "uc002oue.2"; nearest_ref "uc002oue.2"; class_code "="; tss_id "TSS48059"; p_id "P47960";
chr19	hg19_knownGene	exon	43236936	43237214	.	-	.	gene_id "XLOC_052730"; transcript_id "5_00141200"; exon_number "5"; gene_name "uc002oue.2"; oId "uc002oue.2"; nearest_ref "uc002oue.2"; class_code "="; tss_id "TSS48059"; p_id "P47960";
chr19	hg19_knownGene	exon	43242876	43243241	.	-	.	gene_id "XLOC_052730"; transcript_id "5_00141200"; exon_number "6"; gene_name "uc002oue.2"; oId "uc002oue.2"; nearest_ref "uc002oue.2"; class_code "="; tss_id "TSS48059"; p_id "P47960";
chr19	hg19_knownGene	exon	43244473	43244668	.	-	.	gene_id "XLOC_052730"; transcript_id "5_00141200"; exon_number "7"; gene_name "uc002oue.2"; oId "uc002oue.2"; nearest_ref "uc002oue.2"; class_code "="; tss_id "TSS48059"; p_id "P47960";
chr19	hg19_knownGene	exon	43225795	43226242	.	-	.	gene_id "XLOC_052730"; transcript_id "5_00141202"; exon_number "1"; gene_name "uc002ouf.2"; oId "uc002ouf.2"; nearest_ref "uc002ouf.2"; class_code "="; tss_id "TSS48060";
chr19	hg19_knownGene	exon	43228094	43228177	.	-	.	gene_id "XLOC_052730"; transcript_id "5_00141202"; exon_number "2"; gene_name "uc002ouf.2"; oId "uc002ouf.2"; nearest_ref "uc002ouf.2"; class_code "="; tss_id "TSS48060";
chr19	hg19_knownGene	exon	43233275	43233368	.	-	.	gene_id "XLOC_052730"; transcript_id "5_00141202"; exon_number "3"; gene_name "uc002ouf.2"; oId "uc002ouf.2"; nearest_ref "uc002ouf.2"; class_code "="; tss_id "TSS48060";
chr19	hg19_knownGene	exon	43233930	43234208	.	-	.	gene_id "XLOC_052730"; transcript_id "5_00141202"; exon_number "4"; gene_name "uc002ouf.2"; oId "uc002ouf.2"; nearest_ref "uc002ouf.2"; class_code "="; tss_id "TSS48060";
chr19	hg19_knownGene	exon	43236936	43237214	.	-	.	gene_id "XLOC_052730"; transcript_id "5_00141202"; exon_number "5"; gene_name "uc002ouf.2"; oId "uc002ouf.2"; nearest_ref "uc002ouf.2"; class_code "="; tss_id "TSS48060";
chr19	hg19_knownGene	exon	43237539	43237878	.	-	.	gene_id "XLOC_052730"; transcript_id "5_00141202"; exon_number "6"; gene_name "uc002ouf.2"; oId "uc002ouf.2"; nearest_ref "uc002ouf.2"; class_code "="; tss_id "TSS48060";
chr19	hg19_knownGene	exon	43242876	43243241	.	-	.	gene_id "XLOC_052730"; transcript_id "5_00141202"; exon_number "7"; gene_name "uc002ouf.2"; oId "uc002ouf.2"; nearest_ref "uc002ouf.2"; class_code "="; tss_id "TSS48060";
chr19	hg19_knownGene	exon	43440175	43440226	.	-	.	gene_id "XLOC_052730"; transcript_id "5_00141202"; exon_number "8"; gene_name "uc002ouf.2"; oId "uc002ouf.2"; nearest_ref "uc002ouf.2"; class_code "="; tss_id "TSS48060";
chr19	hg19_knownGene	exon	43233275	43233529	.	-	.	gene_id "XLOC_052730"; transcript_id "5_00141203"; exon_number "1"; gene_name "uc002oug.1"; oId "uc002oug.1"; nearest_ref "uc002oug.1"; class_code "="; tss_id "TSS48061"; p_id "P47959";
chr19	hg19_knownGene	exon	43372908	43373186	.	-	.	gene_id "XLOC_052730"; transcript_id "5_00141203"; exon_number "2"; gene_name "uc002oug.1"; oId "uc002oug.1"; nearest_ref "uc002oug.1"; class_code "="; tss_id "TSS48061"; p_id "P47959";
chr19	hg19_knownGene	exon	43375919	43376197	.	-	.	gene_id "XLOC_052730"; transcript_id "5_00141203"; exon_number "3"; gene_name "uc002oug.1"; oId "uc002oug.1"; nearest_ref "uc002oug.1"; class_code "="; tss_id "TSS48061"; p_id "P47959";
chr19	hg19_knownGene	exon	43382065	43382430	.	-	.	gene_id "XLOC_052730"; transcript_id "5_00141203"; exon_number "4"; gene_name "uc002oug.1"; oId "uc002oug.1"; nearest_ref "uc002oug.1"; class_code "="; tss_id "TSS48061"; p_id "P47959";
chr19	hg19_knownGene	exon	43383670	43383871	.	-	.	gene_id "XLOC_052730"; transcript_id "5_00141203"; exon_number "5"; gene_name "uc002oug.1"; oId "uc002oug.1"; nearest_ref "uc002oug.1"; class_code "="; tss_id "TSS48061"; p_id "P47959";
chr19	hg19_knownGene	exon	43256840	43257528	.	-	.	gene_id "XLOC_052730"; transcript_id "5_00141204"; exon_number "1"; gene_name "uc010eim.2"; oId "uc010eim.2"; nearest_ref "uc010eim.2"; class_code "="; tss_id "TSS48062";
chr19	hg19_knownGene	exon	43258485	43258739	.	-	.	gene_id "XLOC_052730"; transcript_id "5_00141204"; exon_number "2"; gene_name "uc010eim.2"; oId "uc010eim.2"; nearest_ref "uc010eim.2"; class_code "="; tss_id "TSS48062";
chr19	hg19_knownGene	exon	43262154	43262432	.	-	.	gene_id "XLOC_052730"; transcript_id "5_00141204"; exon_number "3"; gene_name "uc010eim.2"; oId "uc010eim.2"; nearest_ref "uc010eim.2"; class_code "="; tss_id "TSS48062";
chr19	hg19_knownGene	exon	43262754	43263063	.	-	.	gene_id "XLOC_052730"; transcript_id "5_00141204"; exon_number "4"; gene_name "uc010eim.2"; oId "uc010eim.2"; nearest_ref "uc010eim.2"; class_code "="; tss_id "TSS48062";
chr19	hg19_knownGene	exon	43256840	43257528	.	-	.	gene_id "XLOC_052730"; transcript_id "5_00141207"; exon_number "1"; gene_name "uc010ein.2"; oId "uc010ein.2"; nearest_ref "uc010ein.2"; class_code "="; tss_id "TSS48063"; p_id "P47958";
chr19	hg19_knownGene	exon	43258485	43258739	.	-	.	gene_id "XLOC_052730"; transcript_id "5_00141207"; exon_number "2"; gene_name "uc010ein.2"; oId "uc010ein.2"; nearest_ref "uc010ein.2"; class_code "="; tss_id "TSS48063"; p_id "P47958";
chr19	hg19_knownGene	exon	43259140	43259418	.	-	.	gene_id "XLOC_052730"; transcript_id "5_00141207"; exon_number "3"; gene_name "uc010ein.2"; oId "uc010ein.2"; nearest_ref "uc010ein.2"; class_code "="; tss_id "TSS48063"; p_id "P47958";
chr19	hg19_knownGene	exon	43262154	43262432	.	-	.	gene_id "XLOC_052730"; transcript_id "5_00141207"; exon_number "4"; gene_name "uc010ein.2"; oId "uc010ein.2"; nearest_ref "uc010ein.2"; class_code "="; tss_id "TSS48063"; p_id "P47958";
chr19	hg19_knownGene	exon	43269670	43269831	.	-	.	gene_id "XLOC_052730"; transcript_id "5_00141207"; exon_number "5"; gene_name "uc010ein.2"; oId "uc010ein.2"; nearest_ref "uc010ein.2"; class_code "="; tss_id "TSS48063"; p_id "P47958";
chr19	hg19_knownGene	exon	43256840	43257528	.	-	.	gene_id "XLOC_052730"; transcript_id "5_00141206"; exon_number "1"; gene_name "uc002oui.2"; oId "uc002oui.2"; nearest_ref "uc002oui.2"; class_code "="; tss_id "TSS48063"; p_id "P47957";
chr19	hg19_knownGene	exon	43258485	43258739	.	-	.	gene_id "XLOC_052730"; transcript_id "5_00141206"; exon_number "2"; gene_name "uc002oui.2"; oId "uc002oui.2"; nearest_ref "uc002oui.2"; class_code "="; tss_id "TSS48063"; p_id "P47957";
chr19	hg19_knownGene	exon	43259140	43259418	.	-	.	gene_id "XLOC_052730"; transcript_id "5_00141206"; exon_number "3"; gene_name "uc002oui.2"; oId "uc002oui.2"; nearest_ref "uc002oui.2"; class_code "="; tss_id "TSS48063"; p_id "P47957";
chr19	hg19_knownGene	exon	43262154	43262432	.	-	.	gene_id "XLOC_052730"; transcript_id "5_00141206"; exon_number "4"; gene_name "uc002oui.2"; oId "uc002oui.2"; nearest_ref "uc002oui.2"; class_code "="; tss_id "TSS48063"; p_id "P47957";
chr19	hg19_knownGene	exon	43262754	43263063	.	-	.	gene_id "XLOC_052730"; transcript_id "5_00141206"; exon_number "5"; gene_name "uc002oui.2"; oId "uc002oui.2"; nearest_ref "uc002oui.2"; class_code "="; tss_id "TSS48063"; p_id "P47957";
chr19	hg19_knownGene	exon	43269670	43269831	.	-	.	gene_id "XLOC_052730"; transcript_id "5_00141206"; exon_number "6"; gene_name "uc002oui.2"; oId "uc002oui.2"; nearest_ref "uc002oui.2"; class_code "="; tss_id "TSS48063"; p_id "P47957";
chr19	hg19_knownGene	exon	43256840	43257528	.	-	.	gene_id "XLOC_052730"; transcript_id "5_00141205"; exon_number "1"; gene_name "uc002ouh.2"; oId "uc002ouh.2"; nearest_ref "uc002ouh.2"; class_code "="; tss_id "TSS48063"; p_id "P47956";
chr19	hg19_knownGene	exon	43258485	43258739	.	-	.	gene_id "XLOC_052730"; transcript_id "5_00141205"; exon_number "2"; gene_name "uc002ouh.2"; oId "uc002ouh.2"; nearest_ref "uc002ouh.2"; class_code "="; tss_id "TSS48063"; p_id "P47956";
chr19	hg19_knownGene	exon	43259140	43259418	.	-	.	gene_id "XLOC_052730"; transcript_id "5_00141205"; exon_number "3"; gene_name "uc002ouh.2"; oId "uc002ouh.2"; nearest_ref "uc002ouh.2"; class_code "="; tss_id "TSS48063"; p_id "P47956";
chr19	hg19_knownGene	exon	43262154	43262432	.	-	.	gene_id "XLOC_052730"; transcript_id "5_00141205"; exon_number "4"; gene_name "uc002ouh.2"; oId "uc002ouh.2"; nearest_ref "uc002ouh.2"; class_code "="; tss_id "TSS48063"; p_id "P47956";
chr19	hg19_knownGene	exon	43268068	43268433	.	-	.	gene_id "XLOC_052730"; transcript_id "5_00141205"; exon_number "5"; gene_name "uc002ouh.2"; oId "uc002ouh.2"; nearest_ref "uc002ouh.2"; class_code "="; tss_id "TSS48063"; p_id "P47956";
chr19	hg19_knownGene	exon	43269670	43269831	.	-	.	gene_id "XLOC_052730"; transcript_id "5_00141205"; exon_number "6"; gene_name "uc002ouh.2"; oId "uc002ouh.2"; nearest_ref "uc002ouh.2"; class_code "="; tss_id "TSS48063"; p_id "P47956";
chr19	hg19_knownGene	exon	43256840	43257528	.	-	.	gene_id "XLOC_052730"; transcript_id "5_00141209"; exon_number "1"; gene_name "uc002ouk.3"; oId "uc002ouk.3"; nearest_ref "uc002ouk.3"; class_code "="; tss_id "TSS48064"; p_id "P47957";
chr19	hg19_knownGene	exon	43258485	43258739	.	-	.	gene_id "XLOC_052730"; transcript_id "5_00141209"; exon_number "2"; gene_name "uc002ouk.3"; oId "uc002ouk.3"; nearest_ref "uc002ouk.3"; class_code "="; tss_id "TSS48064"; p_id "P47957";
chr19	hg19_knownGene	exon	43259140	43259418	.	-	.	gene_id "XLOC_052730"; transcript_id "5_00141209"; exon_number "3"; gene_name "uc002ouk.3"; oId "uc002ouk.3"; nearest_ref "uc002ouk.3"; class_code "="; tss_id "TSS48064"; p_id "P47957";
chr19	hg19_knownGene	exon	43262154	43262432	.	-	.	gene_id "XLOC_052730"; transcript_id "5_00141209"; exon_number "4"; gene_name "uc002ouk.3"; oId "uc002ouk.3"; nearest_ref "uc002ouk.3"; class_code "="; tss_id "TSS48064"; p_id "P47957";
chr19	hg19_knownGene	exon	43349168	43349446	.	-	.	gene_id "XLOC_052730"; transcript_id "5_00141209"; exon_number "5"; gene_name "uc002ouk.3"; oId "uc002ouk.3"; nearest_ref "uc002ouk.3"; class_code "="; tss_id "TSS48064"; p_id "P47957";
chr19	hg19_knownGene	exon	43256840	43257528	.	-	.	gene_id "XLOC_052730"; transcript_id "5_00141208"; exon_number "1"; gene_name "uc002ouj.3"; oId "uc002ouj.3"; nearest_ref "uc002ouj.3"; class_code "="; tss_id "TSS48064"; p_id "P47955";
chr19	hg19_knownGene	exon	43258485	43258739	.	-	.	gene_id "XLOC_052730"; transcript_id "5_00141208"; exon_number "2"; gene_name "uc002ouj.3"; oId "uc002ouj.3"; nearest_ref "uc002ouj.3"; class_code "="; tss_id "TSS48064"; p_id "P47955";
chr19	hg19_knownGene	exon	43259140	43259418	.	-	.	gene_id "XLOC_052730"; transcript_id "5_00141208"; exon_number "3"; gene_name "uc002ouj.3"; oId "uc002ouj.3"; nearest_ref "uc002ouj.3"; class_code "="; tss_id "TSS48064"; p_id "P47955";
chr19	hg19_knownGene	exon	43268068	43268433	.	-	.	gene_id "XLOC_052730"; transcript_id "5_00141208"; exon_number "4"; gene_name "uc002ouj.3"; oId "uc002ouj.3"; nearest_ref "uc002ouj.3"; class_code "="; tss_id "TSS48064"; p_id "P47955";
chr19	hg19_knownGene	exon	43349168	43349446	.	-	.	gene_id "XLOC_052730"; transcript_id "5_00141208"; exon_number "5"; gene_name "uc002ouj.3"; oId "uc002ouj.3"; nearest_ref "uc002ouj.3"; class_code "="; tss_id "TSS48064"; p_id "P47955";
chr19	Cufflinks	exon	43256840	43257528	.	-	.	gene_id "XLOC_052730"; transcript_id "5_00141211"; exon_number "1"; gene_name "uc002oum.3"; oId "uc002oum.3_ext"; nearest_ref "uc002oum.3"; class_code "="; tss_id "TSS48065"; p_id "P47954";
chr19	Cufflinks	exon	43258485	43258739	.	-	.	gene_id "XLOC_052730"; transcript_id "5_00141211"; exon_number "2"; gene_name "uc002oum.3"; oId "uc002oum.3_ext"; nearest_ref "uc002oum.3"; class_code "="; tss_id "TSS48065"; p_id "P47954";
chr19	Cufflinks	exon	43259140	43259418	.	-	.	gene_id "XLOC_052730"; transcript_id "5_00141211"; exon_number "3"; gene_name "uc002oum.3"; oId "uc002oum.3_ext"; nearest_ref "uc002oum.3"; class_code "="; tss_id "TSS48065"; p_id "P47954";
chr19	Cufflinks	exon	43268068	43268433	.	-	.	gene_id "XLOC_052730"; transcript_id "5_00141211"; exon_number "4"; gene_name "uc002oum.3"; oId "uc002oum.3_ext"; nearest_ref "uc002oum.3"; class_code "="; tss_id "TSS48065"; p_id "P47954";
chr19	Cufflinks	exon	43359708	43359903	.	-	.	gene_id "XLOC_052730"; transcript_id "5_00141211"; exon_number "5"; gene_name "uc002oum.3"; oId "uc002oum.3_ext"; nearest_ref "uc002oum.3"; class_code "="; tss_id "TSS48065"; p_id "P47954";
chr19	Cufflinks	exon	43256840	43257528	.	-	.	gene_id "XLOC_052730"; transcript_id "5_00141210"; exon_number "1"; gene_name "uc002oul.3"; oId "uc002oul.3_ext"; nearest_ref "uc002oul.3"; class_code "="; tss_id "TSS48065"; p_id "P47943";
chr19	Cufflinks	exon	43258485	43258739	.	-	.	gene_id "XLOC_052730"; transcript_id "5_00141210"; exon_number "2"; gene_name "uc002oul.3"; oId "uc002oul.3_ext"; nearest_ref "uc002oul.3"; class_code "="; tss_id "TSS48065"; p_id "P47943";
chr19	Cufflinks	exon	43259140	43259418	.	-	.	gene_id "XLOC_052730"; transcript_id "5_00141210"; exon_number "3"; gene_name "uc002oul.3"; oId "uc002oul.3_ext"; nearest_ref "uc002oul.3"; class_code "="; tss_id "TSS48065"; p_id "P47943";
chr19	Cufflinks	exon	43262154	43262432	.	-	.	gene_id "XLOC_052730"; transcript_id "5_00141210"; exon_number "4"; gene_name "uc002oul.3"; oId "uc002oul.3_ext"; nearest_ref "uc002oul.3"; class_code "="; tss_id "TSS48065"; p_id "P47943";
chr19	Cufflinks	exon	43268068	43268433	.	-	.	gene_id "XLOC_052730"; transcript_id "5_00141210"; exon_number "5"; gene_name "uc002oul.3"; oId "uc002oul.3_ext"; nearest_ref "uc002oul.3"; class_code "="; tss_id "TSS48065"; p_id "P47943";
chr19	Cufflinks	exon	43359708	43359903	.	-	.	gene_id "XLOC_052730"; transcript_id "5_00141210"; exon_number "6"; gene_name "uc002oul.3"; oId "uc002oul.3_ext"; nearest_ref "uc002oul.3"; class_code "="; tss_id "TSS48065"; p_id "P47943";
chr19	hg19_knownGene	exon	43256840	43257528	.	-	.	gene_id "XLOC_052730"; transcript_id "5_00141212"; exon_number "1"; gene_name "uc002oun.2"; oId "uc002oun.2"; nearest_ref "uc002oun.2"; class_code "="; tss_id "TSS48061";
chr19	hg19_knownGene	exon	43348511	43348765	.	-	.	gene_id "XLOC_052730"; transcript_id "5_00141212"; exon_number "2"; gene_name "uc002oun.2"; oId "uc002oun.2"; nearest_ref "uc002oun.2"; class_code "="; tss_id "TSS48061";
chr19	hg19_knownGene	exon	43372908	43373186	.	-	.	gene_id "XLOC_052730"; transcript_id "5_00141212"; exon_number "3"; gene_name "uc002oun.2"; oId "uc002oun.2"; nearest_ref "uc002oun.2"; class_code "="; tss_id "TSS48061";
chr19	hg19_knownGene	exon	43375919	43376197	.	-	.	gene_id "XLOC_052730"; transcript_id "5_00141212"; exon_number "4"; gene_name "uc002oun.2"; oId "uc002oun.2"; nearest_ref "uc002oun.2"; class_code "="; tss_id "TSS48061";
chr19	hg19_knownGene	exon	43382065	43382430	.	-	.	gene_id "XLOC_052730"; transcript_id "5_00141212"; exon_number "5"; gene_name "uc002oun.2"; oId "uc002oun.2"; nearest_ref "uc002oun.2"; class_code "="; tss_id "TSS48061";
chr19	hg19_knownGene	exon	43383670	43383871	.	-	.	gene_id "XLOC_052730"; transcript_id "5_00141212"; exon_number "6"; gene_name "uc002oun.2"; oId "uc002oun.2"; nearest_ref "uc002oun.2"; class_code "="; tss_id "TSS48061";
chr19	hg19_knownGene	exon	43258385	43258739	.	-	.	gene_id "XLOC_052730"; transcript_id "5_00141213"; exon_number "1"; gene_name "uc002ouo.2"; oId "uc002ouo.2"; nearest_ref "uc002ouo.2"; class_code "="; tss_id "TSS48063"; p_id "P47942";
chr19	hg19_knownGene	exon	43259140	43259418	.	-	.	gene_id "XLOC_052730"; transcript_id "5_00141213"; exon_number "2"; gene_name "uc002ouo.2"; oId "uc002ouo.2"; nearest_ref "uc002ouo.2"; class_code "="; tss_id "TSS48063"; p_id "P47942";
chr19	hg19_knownGene	exon	43262154	43262432	.	-	.	gene_id "XLOC_052730"; transcript_id "5_00141213"; exon_number "3"; gene_name "uc002ouo.2"; oId "uc002ouo.2"; nearest_ref "uc002ouo.2"; class_code "="; tss_id "TSS48063"; p_id "P47942";
chr19	hg19_knownGene	exon	43268068	43268433	.	-	.	gene_id "XLOC_052730"; transcript_id "5_00141213"; exon_number "4"; gene_name "uc002ouo.2"; oId "uc002ouo.2"; nearest_ref "uc002ouo.2"; class_code "="; tss_id "TSS48063"; p_id "P47942";
chr19	hg19_knownGene	exon	43269670	43269831	.	-	.	gene_id "XLOC_052730"; transcript_id "5_00141213"; exon_number "5"; gene_name "uc002ouo.2"; oId "uc002ouo.2"; nearest_ref "uc002ouo.2"; class_code "="; tss_id "TSS48063"; p_id "P47942";
chr19	hg19_knownGene	exon	43258385	43258739	.	-	.	gene_id "XLOC_052730"; transcript_id "5_00141214"; exon_number "1"; gene_name "uc002oup.3"; oId "uc002oup.3"; nearest_ref "uc002oup.3"; class_code "="; tss_id "TSS48065"; p_id "P47944";
chr19	hg19_knownGene	exon	43259140	43259418	.	-	.	gene_id "XLOC_052730"; transcript_id "5_00141214"; exon_number "2"; gene_name "uc002oup.3"; oId "uc002oup.3"; nearest_ref "uc002oup.3"; class_code "="; tss_id "TSS48065"; p_id "P47944";
chr19	hg19_knownGene	exon	43268068	43268433	.	-	.	gene_id "XLOC_052730"; transcript_id "5_00141214"; exon_number "3"; gene_name "uc002oup.3"; oId "uc002oup.3"; nearest_ref "uc002oup.3"; class_code "="; tss_id "TSS48065"; p_id "P47944";
chr19	hg19_knownGene	exon	43359708	43359870	.	-	.	gene_id "XLOC_052730"; transcript_id "5_00141214"; exon_number "4"; gene_name "uc002oup.3"; oId "uc002oup.3"; nearest_ref "uc002oup.3"; class_code "="; tss_id "TSS48065"; p_id "P47944";
chr19	Cufflinks	exon	43341150	43341534	.	-	.	gene_id "XLOC_052730"; transcript_id "5_00141215"; exon_number "1"; gene_name "uc010eip.2"; oId "uc010eip.2_ext"; nearest_ref "uc010eip.2"; class_code "="; tss_id "TSS48065";
chr19	Cufflinks	exon	43343447	43343530	.	-	.	gene_id "XLOC_052730"; transcript_id "5_00141215"; exon_number "2"; gene_name "uc010eip.2"; oId "uc010eip.2_ext"; nearest_ref "uc010eip.2"; class_code "="; tss_id "TSS48065";
chr19	Cufflinks	exon	43343708	43343916	.	-	.	gene_id "XLOC_052730"; transcript_id "5_00141215"; exon_number "3"; gene_name "uc010eip.2"; oId "uc010eip.2_ext"; nearest_ref "uc010eip.2"; class_code "="; tss_id "TSS48065";
chr19	Cufflinks	exon	43348511	43348765	.	-	.	gene_id "XLOC_052730"; transcript_id "5_00141215"; exon_number "4"; gene_name "uc010eip.2"; oId "uc010eip.2_ext"; nearest_ref "uc010eip.2"; class_code "="; tss_id "TSS48065";
chr19	Cufflinks	exon	43349168	43349446	.	-	.	gene_id "XLOC_052730"; transcript_id "5_00141215"; exon_number "5"; gene_name "uc010eip.2"; oId "uc010eip.2_ext"; nearest_ref "uc010eip.2"; class_code "="; tss_id "TSS48065";
chr19	Cufflinks	exon	43358101	43358466	.	-	.	gene_id "XLOC_052730"; transcript_id "5_00141215"; exon_number "6"; gene_name "uc010eip.2"; oId "uc010eip.2_ext"; nearest_ref "uc010eip.2"; class_code "="; tss_id "TSS48065";
chr19	Cufflinks	exon	43359708	43359903	.	-	.	gene_id "XLOC_052730"; transcript_id "5_00141215"; exon_number "7"; gene_name "uc010eip.2"; oId "uc010eip.2_ext"; nearest_ref "uc010eip.2"; class_code "="; tss_id "TSS48065";
chr19	hg19_knownGene	exon	43341150	43341534	.	-	.	gene_id "XLOC_052730"; transcript_id "5_00141216"; exon_number "1"; gene_name "uc002ouw.2"; oId "uc002ouw.2"; nearest_ref "uc002ouw.2"; class_code "="; tss_id "TSS48066"; p_id "P47945";
chr19	hg19_knownGene	exon	43343447	43343530	.	-	.	gene_id "XLOC_052730"; transcript_id "5_00141216"; exon_number "2"; gene_name "uc002ouw.2"; oId "uc002ouw.2"; nearest_ref "uc002ouw.2"; class_code "="; tss_id "TSS48066"; p_id "P47945";
chr19	hg19_knownGene	exon	43429925	43430179	.	-	.	gene_id "XLOC_052730"; transcript_id "5_00141216"; exon_number "3"; gene_name "uc002ouw.2"; oId "uc002ouw.2"; nearest_ref "uc002ouw.2"; class_code "="; tss_id "TSS48066"; p_id "P47945";
chr19	hg19_knownGene	exon	43522922	43523200	.	-	.	gene_id "XLOC_052730"; transcript_id "5_00141216"; exon_number "4"; gene_name "uc002ouw.2"; oId "uc002ouw.2"; nearest_ref "uc002ouw.2"; class_code "="; tss_id "TSS48066"; p_id "P47945";
chr19	hg19_knownGene	exon	43528843	43529208	.	-	.	gene_id "XLOC_052730"; transcript_id "5_00141216"; exon_number "5"; gene_name "uc002ouw.2"; oId "uc002ouw.2"; nearest_ref "uc002ouw.2"; class_code "="; tss_id "TSS48066"; p_id "P47945";
chr19	hg19_knownGene	exon	43530461	43530631	.	-	.	gene_id "XLOC_052730"; transcript_id "5_00141216"; exon_number "6"; gene_name "uc002ouw.2"; oId "uc002ouw.2"; nearest_ref "uc002ouw.2"; class_code "="; tss_id "TSS48066"; p_id "P47945";
chr19	hg19_knownGene	exon	43341162	43341602	.	-	.	gene_id "XLOC_052730"; transcript_id "5_00141218"; exon_number "1"; gene_name "uc010eio.1"; oId "uc010eio.1"; nearest_ref "uc010eio.1"; class_code "="; tss_id "TSS48061"; p_id "P47946";
chr19	hg19_knownGene	exon	43372253	43372507	.	-	.	gene_id "XLOC_052730"; transcript_id "5_00141218"; exon_number "2"; gene_name "uc010eio.1"; oId "uc010eio.1"; nearest_ref "uc010eio.1"; class_code "="; tss_id "TSS48061"; p_id "P47946";
chr19	hg19_knownGene	exon	43372908	43373186	.	-	.	gene_id "XLOC_052730"; transcript_id "5_00141218"; exon_number "3"; gene_name "uc010eio.1"; oId "uc010eio.1"; nearest_ref "uc010eio.1"; class_code "="; tss_id "TSS48061"; p_id "P47946";
chr19	hg19_knownGene	exon	43375919	43376197	.	-	.	gene_id "XLOC_052730"; transcript_id "5_00141218"; exon_number "4"; gene_name "uc010eio.1"; oId "uc010eio.1"; nearest_ref "uc010eio.1"; class_code "="; tss_id "TSS48061"; p_id "P47946";
chr19	hg19_knownGene	exon	43382065	43382430	.	-	.	gene_id "XLOC_052730"; transcript_id "5_00141218"; exon_number "5"; gene_name "uc010eio.1"; oId "uc010eio.1"; nearest_ref "uc010eio.1"; class_code "="; tss_id "TSS48061"; p_id "P47946";
chr19	hg19_knownGene	exon	43383670	43383871	.	-	.	gene_id "XLOC_052730"; transcript_id "5_00141218"; exon_number "6"; gene_name "uc010eio.1"; oId "uc010eio.1"; nearest_ref "uc010eio.1"; class_code "="; tss_id "TSS48061"; p_id "P47946";
chr19	hg19_knownGene	exon	43341162	43341602	.	-	.	gene_id "XLOC_052730"; transcript_id "5_00141217"; exon_number "1"; gene_name "uc002our.1"; oId "uc002our.1"; nearest_ref "uc002our.1"; class_code "="; tss_id "TSS48061"; p_id "P47947";
chr19	hg19_knownGene	exon	43343447	43343530	.	-	.	gene_id "XLOC_052730"; transcript_id "5_00141217"; exon_number "2"; gene_name "uc002our.1"; oId "uc002our.1"; nearest_ref "uc002our.1"; class_code "="; tss_id "TSS48061"; p_id "P47947";
chr19	hg19_knownGene	exon	43372253	43372507	.	-	.	gene_id "XLOC_052730"; transcript_id "5_00141217"; exon_number "3"; gene_name "uc002our.1"; oId "uc002our.1"; nearest_ref "uc002our.1"; class_code "="; tss_id "TSS48061"; p_id "P47947";
chr19	hg19_knownGene	exon	43372908	43373186	.	-	.	gene_id "XLOC_052730"; transcript_id "5_00141217"; exon_number "4"; gene_name "uc002our.1"; oId "uc002our.1"; nearest_ref "uc002our.1"; class_code "="; tss_id "TSS48061"; p_id "P47947";
chr19	hg19_knownGene	exon	43375919	43376197	.	-	.	gene_id "XLOC_052730"; transcript_id "5_00141217"; exon_number "5"; gene_name "uc002our.1"; oId "uc002our.1"; nearest_ref "uc002our.1"; class_code "="; tss_id "TSS48061"; p_id "P47947";
chr19	hg19_knownGene	exon	43382065	43382430	.	-	.	gene_id "XLOC_052730"; transcript_id "5_00141217"; exon_number "6"; gene_name "uc002our.1"; oId "uc002our.1"; nearest_ref "uc002our.1"; class_code "="; tss_id "TSS48061"; p_id "P47947";
chr19	hg19_knownGene	exon	43383670	43383871	.	-	.	gene_id "XLOC_052730"; transcript_id "5_00141217"; exon_number "7"; gene_name "uc002our.1"; oId "uc002our.1"; nearest_ref "uc002our.1"; class_code "="; tss_id "TSS48061"; p_id "P47947";
chr19	hg19_knownGene	exon	43341162	43341602	.	-	.	gene_id "XLOC_052730"; transcript_id "5_00141219"; exon_number "1"; gene_name "uc002ous.1"; oId "uc002ous.1"; nearest_ref "uc002ous.1"; class_code "="; tss_id "TSS48067";
chr19	hg19_knownGene	exon	43343447	43343530	.	-	.	gene_id "XLOC_052730"; transcript_id "5_00141219"; exon_number "2"; gene_name "uc002ous.1"; oId "uc002ous.1"; nearest_ref "uc002ous.1"; class_code "="; tss_id "TSS48067";
chr19	hg19_knownGene	exon	43429925	43430179	.	-	.	gene_id "XLOC_052730"; transcript_id "5_00141219"; exon_number "3"; gene_name "uc002ous.1"; oId "uc002ous.1"; nearest_ref "uc002ous.1"; class_code "="; tss_id "TSS48067";
chr19	hg19_knownGene	exon	43430590	43430868	.	-	.	gene_id "XLOC_052730"; transcript_id "5_00141219"; exon_number "4"; gene_name "uc002ous.1"; oId "uc002ous.1"; nearest_ref "uc002ous.1"; class_code "="; tss_id "TSS48067";
chr19	hg19_knownGene	exon	43341162	43341602	.	-	.	gene_id "XLOC_052730"; transcript_id "5_00141220"; exon_number "1"; gene_name "uc002out.1"; oId "uc002out.1"; nearest_ref "uc002out.1"; class_code "="; tss_id "TSS48068"; p_id "P47948";
chr19	hg19_knownGene	exon	43343447	43343530	.	-	.	gene_id "XLOC_052730"; transcript_id "5_00141220"; exon_number "2"; gene_name "uc002out.1"; oId "uc002out.1"; nearest_ref "uc002out.1"; class_code "="; tss_id "TSS48068"; p_id "P47948";
chr19	hg19_knownGene	exon	43429925	43430179	.	-	.	gene_id "XLOC_052730"; transcript_id "5_00141220"; exon_number "3"; gene_name "uc002out.1"; oId "uc002out.1"; nearest_ref "uc002out.1"; class_code "="; tss_id "TSS48068"; p_id "P47948";
chr19	hg19_knownGene	exon	43433594	43433872	.	-	.	gene_id "XLOC_052730"; transcript_id "5_00141220"; exon_number "4"; gene_name "uc002out.1"; oId "uc002out.1"; nearest_ref "uc002out.1"; class_code "="; tss_id "TSS48068"; p_id "P47948";
chr19	hg19_knownGene	exon	43341162	43341602	.	-	.	gene_id "XLOC_052730"; transcript_id "5_00141221"; exon_number "1"; gene_name "uc002ouv.1"; oId "uc002ouv.1"; nearest_ref "uc002ouv.1"; class_code "="; tss_id "TSS48069";
chr19	hg19_knownGene	exon	43570669	43570752	.	-	.	gene_id "XLOC_052730"; transcript_id "5_00141221"; exon_number "2"; gene_name "uc002ouv.1"; oId "uc002ouv.1"; nearest_ref "uc002ouv.1"; class_code "="; tss_id "TSS48069";
chr19	hg19_knownGene	exon	43348511	43348765	.	-	.	gene_id "XLOC_052730"; transcript_id "5_00141222"; exon_number "1"; gene_name "uc002oux.1"; oId "uc002oux.1"; nearest_ref "uc002oux.1"; class_code "="; tss_id "TSS48070"; p_id "P47949";
chr19	hg19_knownGene	exon	43372253	43372507	.	-	.	gene_id "XLOC_052730"; transcript_id "5_00141222"; exon_number "2"; gene_name "uc002oux.1"; oId "uc002oux.1"; nearest_ref "uc002oux.1"; class_code "="; tss_id "TSS48070"; p_id "P47949";
chr19	hg19_knownGene	exon	43372908	43373186	.	-	.	gene_id "XLOC_052730"; transcript_id "5_00141222"; exon_number "3"; gene_name "uc002oux.1"; oId "uc002oux.1"; nearest_ref "uc002oux.1"; class_code "="; tss_id "TSS48070"; p_id "P47949";
chr19	hg19_knownGene	exon	43375919	43376197	.	-	.	gene_id "XLOC_052730"; transcript_id "5_00141222"; exon_number "4"; gene_name "uc002oux.1"; oId "uc002oux.1"; nearest_ref "uc002oux.1"; class_code "="; tss_id "TSS48070"; p_id "P47949";
chr19	hg19_knownGene	exon	43382065	43382430	.	-	.	gene_id "XLOC_052730"; transcript_id "5_00141222"; exon_number "5"; gene_name "uc002oux.1"; oId "uc002oux.1"; nearest_ref "uc002oux.1"; class_code "="; tss_id "TSS48070"; p_id "P47949";
chr19	hg19_knownGene	exon	43348511	43348765	.	-	.	gene_id "XLOC_052730"; transcript_id "5_00141223"; exon_number "1"; gene_name "uc002ouy.1"; oId "uc002ouy.1"; nearest_ref "uc002ouy.1"; class_code "="; tss_id "TSS48061"; p_id "P47950";
chr19	hg19_knownGene	exon	43372253	43372507	.	-	.	gene_id "XLOC_052730"; transcript_id "5_00141223"; exon_number "2"; gene_name "uc002ouy.1"; oId "uc002ouy.1"; nearest_ref "uc002ouy.1"; class_code "="; tss_id "TSS48061"; p_id "P47950";
chr19	hg19_knownGene	exon	43375919	43376197	.	-	.	gene_id "XLOC_052730"; transcript_id "5_00141223"; exon_number "3"; gene_name "uc002ouy.1"; oId "uc002ouy.1"; nearest_ref "uc002ouy.1"; class_code "="; tss_id "TSS48061"; p_id "P47950";
chr19	hg19_knownGene	exon	43382065	43382430	.	-	.	gene_id "XLOC_052730"; transcript_id "5_00141223"; exon_number "4"; gene_name "uc002ouy.1"; oId "uc002ouy.1"; nearest_ref "uc002ouy.1"; class_code "="; tss_id "TSS48061"; p_id "P47950";
chr19	hg19_knownGene	exon	43383670	43383871	.	-	.	gene_id "XLOC_052730"; transcript_id "5_00141223"; exon_number "5"; gene_name "uc002ouy.1"; oId "uc002ouy.1"; nearest_ref "uc002ouy.1"; class_code "="; tss_id "TSS48061"; p_id "P47950";
chr19	hg19_knownGene	exon	43370618	43371216	.	-	.	gene_id "XLOC_052730"; transcript_id "5_00141225"; exon_number "1"; gene_name "uc002ova.1"; oId "uc002ova.1"; nearest_ref "uc002ova.1"; class_code "="; tss_id "TSS48061"; p_id "P47951";
chr19	hg19_knownGene	exon	43372253	43372507	.	-	.	gene_id "XLOC_052730"; transcript_id "5_00141225"; exon_number "2"; gene_name "uc002ova.1"; oId "uc002ova.1"; nearest_ref "uc002ova.1"; class_code "="; tss_id "TSS48061"; p_id "P47951";
chr19	hg19_knownGene	exon	43372908	43373186	.	-	.	gene_id "XLOC_052730"; transcript_id "5_00141225"; exon_number "3"; gene_name "uc002ova.1"; oId "uc002ova.1"; nearest_ref "uc002ova.1"; class_code "="; tss_id "TSS48061"; p_id "P47951";
chr19	hg19_knownGene	exon	43382065	43382430	.	-	.	gene_id "XLOC_052730"; transcript_id "5_00141225"; exon_number "4"; gene_name "uc002ova.1"; oId "uc002ova.1"; nearest_ref "uc002ova.1"; class_code "="; tss_id "TSS48061"; p_id "P47951";
chr19	hg19_knownGene	exon	43383670	43383871	.	-	.	gene_id "XLOC_052730"; transcript_id "5_00141225"; exon_number "5"; gene_name "uc002ova.1"; oId "uc002ova.1"; nearest_ref "uc002ova.1"; class_code "="; tss_id "TSS48061"; p_id "P47951";
chr19	hg19_knownGene	exon	43370618	43371216	.	-	.	gene_id "XLOC_052730"; transcript_id "5_00141224"; exon_number "1"; gene_name "uc002ouz.1"; oId "uc002ouz.1"; nearest_ref "uc002ouz.1"; class_code "="; tss_id "TSS48061"; p_id "P47952";
chr19	hg19_knownGene	exon	43372253	43372507	.	-	.	gene_id "XLOC_052730"; transcript_id "5_00141224"; exon_number "2"; gene_name "uc002ouz.1"; oId "uc002ouz.1"; nearest_ref "uc002ouz.1"; class_code "="; tss_id "TSS48061"; p_id "P47952";
chr19	hg19_knownGene	exon	43372908	43373186	.	-	.	gene_id "XLOC_052730"; transcript_id "5_00141224"; exon_number "3"; gene_name "uc002ouz.1"; oId "uc002ouz.1"; nearest_ref "uc002ouz.1"; class_code "="; tss_id "TSS48061"; p_id "P47952";
chr19	hg19_knownGene	exon	43375919	43376197	.	-	.	gene_id "XLOC_052730"; transcript_id "5_00141224"; exon_number "4"; gene_name "uc002ouz.1"; oId "uc002ouz.1"; nearest_ref "uc002ouz.1"; class_code "="; tss_id "TSS48061"; p_id "P47952";
chr19	hg19_knownGene	exon	43382065	43382430	.	-	.	gene_id "XLOC_052730"; transcript_id "5_00141224"; exon_number "5"; gene_name "uc002ouz.1"; oId "uc002ouz.1"; nearest_ref "uc002ouz.1"; class_code "="; tss_id "TSS48061"; p_id "P47952";
chr19	hg19_knownGene	exon	43383670	43383871	.	-	.	gene_id "XLOC_052730"; transcript_id "5_00141224"; exon_number "6"; gene_name "uc002ouz.1"; oId "uc002ouz.1"; nearest_ref "uc002ouz.1"; class_code "="; tss_id "TSS48061"; p_id "P47952";
chr19	hg19_knownGene	exon	43370632	43371302	.	-	.	gene_id "XLOC_052730"; transcript_id "5_00141227"; exon_number "1"; gene_name "uc002ovc.2"; oId "uc002ovc.2"; nearest_ref "uc002ovc.2"; class_code "="; tss_id "TSS48061"; p_id "P47953";
chr19	hg19_knownGene	exon	43372253	43372507	.	-	.	gene_id "XLOC_052730"; transcript_id "5_00141227"; exon_number "2"; gene_name "uc002ovc.2"; oId "uc002ovc.2"; nearest_ref "uc002ovc.2"; class_code "="; tss_id "TSS48061"; p_id "P47953";
chr19	hg19_knownGene	exon	43372908	43373186	.	-	.	gene_id "XLOC_052730"; transcript_id "5_00141227"; exon_number "3"; gene_name "uc002ovc.2"; oId "uc002ovc.2"; nearest_ref "uc002ovc.2"; class_code "="; tss_id "TSS48061"; p_id "P47953";
chr19	hg19_knownGene	exon	43382065	43382430	.	-	.	gene_id "XLOC_052730"; transcript_id "5_00141227"; exon_number "4"; gene_name "uc002ovc.2"; oId "uc002ovc.2"; nearest_ref "uc002ovc.2"; class_code "="; tss_id "TSS48061"; p_id "P47953";
chr19	hg19_knownGene	exon	43383670	43383871	.	-	.	gene_id "XLOC_052730"; transcript_id "5_00141227"; exon_number "5"; gene_name "uc002ovc.2"; oId "uc002ovc.2"; nearest_ref "uc002ovc.2"; class_code "="; tss_id "TSS48061"; p_id "P47953";
chr19	hg19_knownGene	exon	43370632	43371302	.	-	.	gene_id "XLOC_052730"; transcript_id "5_00141226"; exon_number "1"; gene_name "uc002ovb.2"; oId "uc002ovb.2"; nearest_ref "uc002ovb.2"; class_code "="; tss_id "TSS48061"; p_id "P47961";
chr19	hg19_knownGene	exon	43372253	43372507	.	-	.	gene_id "XLOC_052730"; transcript_id "5_00141226"; exon_number "2"; gene_name "uc002ovb.2"; oId "uc002ovb.2"; nearest_ref "uc002ovb.2"; class_code "="; tss_id "TSS48061"; p_id "P47961";
chr19	hg19_knownGene	exon	43372908	43373186	.	-	.	gene_id "XLOC_052730"; transcript_id "5_00141226"; exon_number "3"; gene_name "uc002ovb.2"; oId "uc002ovb.2"; nearest_ref "uc002ovb.2"; class_code "="; tss_id "TSS48061"; p_id "P47961";
chr19	hg19_knownGene	exon	43375919	43376197	.	-	.	gene_id "XLOC_052730"; transcript_id "5_00141226"; exon_number "4"; gene_name "uc002ovb.2"; oId "uc002ovb.2"; nearest_ref "uc002ovb.2"; class_code "="; tss_id "TSS48061"; p_id "P47961";
chr19	hg19_knownGene	exon	43382065	43382430	.	-	.	gene_id "XLOC_052730"; transcript_id "5_00141226"; exon_number "5"; gene_name "uc002ovb.2"; oId "uc002ovb.2"; nearest_ref "uc002ovb.2"; class_code "="; tss_id "TSS48061"; p_id "P47961";
chr19	hg19_knownGene	exon	43383670	43383871	.	-	.	gene_id "XLOC_052730"; transcript_id "5_00141226"; exon_number "6"; gene_name "uc002ovb.2"; oId "uc002ovb.2"; nearest_ref "uc002ovb.2"; class_code "="; tss_id "TSS48061"; p_id "P47961";
chr19	hg19_knownGene	exon	43371358	43372507	.	-	.	gene_id "XLOC_052730"; transcript_id "5_00141228"; exon_number "1"; gene_name "uc002ovd.1"; oId "uc002ovd.1"; nearest_ref "uc002ovd.1"; class_code "="; tss_id "TSS48061"; p_id "P47962";
chr19	hg19_knownGene	exon	43372908	43373186	.	-	.	gene_id "XLOC_052730"; transcript_id "5_00141228"; exon_number "2"; gene_name "uc002ovd.1"; oId "uc002ovd.1"; nearest_ref "uc002ovd.1"; class_code "="; tss_id "TSS48061"; p_id "P47962";
chr19	hg19_knownGene	exon	43375919	43376197	.	-	.	gene_id "XLOC_052730"; transcript_id "5_00141228"; exon_number "3"; gene_name "uc002ovd.1"; oId "uc002ovd.1"; nearest_ref "uc002ovd.1"; class_code "="; tss_id "TSS48061"; p_id "P47962";
chr19	hg19_knownGene	exon	43382065	43382430	.	-	.	gene_id "XLOC_052730"; transcript_id "5_00141228"; exon_number "4"; gene_name "uc002ovd.1"; oId "uc002ovd.1"; nearest_ref "uc002ovd.1"; class_code "="; tss_id "TSS48061"; p_id "P47962";
chr19	hg19_knownGene	exon	43383670	43383871	.	-	.	gene_id "XLOC_052730"; transcript_id "5_00141228"; exon_number "5"; gene_name "uc002ovd.1"; oId "uc002ovd.1"; nearest_ref "uc002ovd.1"; class_code "="; tss_id "TSS48061"; p_id "P47962";
chr19	hg19_knownGene	exon	43406240	43406598	.	-	.	gene_id "XLOC_052730"; transcript_id "5_00141229"; exon_number "1"; gene_name "uc002ove.1"; oId "uc002ove.1"; nearest_ref "uc002ove.1"; class_code "="; tss_id "TSS48071"; p_id "P47963";
chr19	hg19_knownGene	exon	43411074	43411328	.	-	.	gene_id "XLOC_052730"; transcript_id "5_00141229"; exon_number "2"; gene_name "uc002ove.1"; oId "uc002ove.1"; nearest_ref "uc002ove.1"; class_code "="; tss_id "TSS48071"; p_id "P47963";
chr19	hg19_knownGene	exon	43411728	43412089	.	-	.	gene_id "XLOC_052730"; transcript_id "5_00141229"; exon_number "3"; gene_name "uc002ove.1"; oId "uc002ove.1"; nearest_ref "uc002ove.1"; class_code "="; tss_id "TSS48071"; p_id "P47963";
chr19	hg19_knownGene	exon	43414732	43415010	.	-	.	gene_id "XLOC_052730"; transcript_id "5_00141229"; exon_number "4"; gene_name "uc002ove.1"; oId "uc002ove.1"; nearest_ref "uc002ove.1"; class_code "="; tss_id "TSS48071"; p_id "P47963";
chr19	hg19_knownGene	exon	43406240	43406598	.	-	.	gene_id "XLOC_052730"; transcript_id "5_00141231"; exon_number "1"; gene_name "uc002ovg.1"; oId "uc002ovg.1"; nearest_ref "uc002ovg.1"; class_code "="; tss_id "TSS48072"; p_id "P47964";
chr19	hg19_knownGene	exon	43411074	43411328	.	-	.	gene_id "XLOC_052730"; transcript_id "5_00141231"; exon_number "2"; gene_name "uc002ovg.1"; oId "uc002ovg.1"; nearest_ref "uc002ovg.1"; class_code "="; tss_id "TSS48072"; p_id "P47964";
chr19	hg19_knownGene	exon	43411728	43412006	.	-	.	gene_id "XLOC_052730"; transcript_id "5_00141231"; exon_number "3"; gene_name "uc002ovg.1"; oId "uc002ovg.1"; nearest_ref "uc002ovg.1"; class_code "="; tss_id "TSS48072"; p_id "P47964";
chr19	hg19_knownGene	exon	43414732	43415010	.	-	.	gene_id "XLOC_052730"; transcript_id "5_00141231"; exon_number "4"; gene_name "uc002ovg.1"; oId "uc002ovg.1"; nearest_ref "uc002ovg.1"; class_code "="; tss_id "TSS48072"; p_id "P47964";
chr19	hg19_knownGene	exon	43420277	43420639	.	-	.	gene_id "XLOC_052730"; transcript_id "5_00141231"; exon_number "5"; gene_name "uc002ovg.1"; oId "uc002ovg.1"; nearest_ref "uc002ovg.1"; class_code "="; tss_id "TSS48072"; p_id "P47964";
chr19	hg19_knownGene	exon	43421881	43422043	.	-	.	gene_id "XLOC_052730"; transcript_id "5_00141231"; exon_number "6"; gene_name "uc002ovg.1"; oId "uc002ovg.1"; nearest_ref "uc002ovg.1"; class_code "="; tss_id "TSS48072"; p_id "P47964";
chr19	hg19_knownGene	exon	43406240	43406598	.	-	.	gene_id "XLOC_052730"; transcript_id "5_00141230"; exon_number "1"; gene_name "uc002ovf.1"; oId "uc002ovf.1"; nearest_ref "uc002ovf.1"; class_code "="; tss_id "TSS48072"; p_id "P47965";
chr19	hg19_knownGene	exon	43411074	43411328	.	-	.	gene_id "XLOC_052730"; transcript_id "5_00141230"; exon_number "2"; gene_name "uc002ovf.1"; oId "uc002ovf.1"; nearest_ref "uc002ovf.1"; class_code "="; tss_id "TSS48072"; p_id "P47965";
chr19	hg19_knownGene	exon	43414732	43415010	.	-	.	gene_id "XLOC_052730"; transcript_id "5_00141230"; exon_number "3"; gene_name "uc002ovf.1"; oId "uc002ovf.1"; nearest_ref "uc002ovf.1"; class_code "="; tss_id "TSS48072"; p_id "P47965";
chr19	hg19_knownGene	exon	43420277	43420639	.	-	.	gene_id "XLOC_052730"; transcript_id "5_00141230"; exon_number "4"; gene_name "uc002ovf.1"; oId "uc002ovf.1"; nearest_ref "uc002ovf.1"; class_code "="; tss_id "TSS48072"; p_id "P47965";
chr19	hg19_knownGene	exon	43421881	43422043	.	-	.	gene_id "XLOC_052730"; transcript_id "5_00141230"; exon_number "5"; gene_name "uc002ovf.1"; oId "uc002ovf.1"; nearest_ref "uc002ovf.1"; class_code "="; tss_id "TSS48072"; p_id "P47965";
chr19	hg19_knownGene	exon	43406240	43406598	.	-	.	gene_id "XLOC_052730"; transcript_id "5_00141232"; exon_number "1"; gene_name "uc002ovh.1"; oId "uc002ovh.1"; nearest_ref "uc002ovh.1"; class_code "="; tss_id "TSS48066"; p_id "P47966";
chr19	hg19_knownGene	exon	43411074	43411328	.	-	.	gene_id "XLOC_052730"; transcript_id "5_00141232"; exon_number "2"; gene_name "uc002ovh.1"; oId "uc002ovh.1"; nearest_ref "uc002ovh.1"; class_code "="; tss_id "TSS48066"; p_id "P47966";
chr19	hg19_knownGene	exon	43411728	43412006	.	-	.	gene_id "XLOC_052730"; transcript_id "5_00141232"; exon_number "3"; gene_name "uc002ovh.1"; oId "uc002ovh.1"; nearest_ref "uc002ovh.1"; class_code "="; tss_id "TSS48066"; p_id "P47966";
chr19	hg19_knownGene	exon	43414732	43415010	.	-	.	gene_id "XLOC_052730"; transcript_id "5_00141232"; exon_number "4"; gene_name "uc002ovh.1"; oId "uc002ovh.1"; nearest_ref "uc002ovh.1"; class_code "="; tss_id "TSS48066"; p_id "P47966";
chr19	hg19_knownGene	exon	43528843	43529208	.	-	.	gene_id "XLOC_052730"; transcript_id "5_00141232"; exon_number "5"; gene_name "uc002ovh.1"; oId "uc002ovh.1"; nearest_ref "uc002ovh.1"; class_code "="; tss_id "TSS48066"; p_id "P47966";
chr19	hg19_knownGene	exon	43530461	43530631	.	-	.	gene_id "XLOC_052730"; transcript_id "5_00141232"; exon_number "6"; gene_name "uc002ovh.1"; oId "uc002ovh.1"; nearest_ref "uc002ovh.1"; class_code "="; tss_id "TSS48066"; p_id "P47966";
chr19	hg19_knownGene	exon	43406240	43406598	.	-	.	gene_id "XLOC_052730"; transcript_id "5_00141233"; exon_number "1"; gene_name "uc002ovi.2"; oId "uc002ovi.2"; nearest_ref "uc002ovi.2"; class_code "="; tss_id "TSS48073"; p_id "P47967";
chr19	hg19_knownGene	exon	43411074	43411328	.	-	.	gene_id "XLOC_052730"; transcript_id "5_00141233"; exon_number "2"; gene_name "uc002ovi.2"; oId "uc002ovi.2"; nearest_ref "uc002ovi.2"; class_code "="; tss_id "TSS48073"; p_id "P47967";
chr19	hg19_knownGene	exon	43411728	43412006	.	-	.	gene_id "XLOC_052730"; transcript_id "5_00141233"; exon_number "3"; gene_name "uc002ovi.2"; oId "uc002ovi.2"; nearest_ref "uc002ovi.2"; class_code "="; tss_id "TSS48073"; p_id "P47967";
chr19	hg19_knownGene	exon	43414732	43415010	.	-	.	gene_id "XLOC_052730"; transcript_id "5_00141233"; exon_number "4"; gene_name "uc002ovi.2"; oId "uc002ovi.2"; nearest_ref "uc002ovi.2"; class_code "="; tss_id "TSS48073"; p_id "P47967";
chr19	hg19_knownGene	exon	43585033	43585398	.	-	.	gene_id "XLOC_052730"; transcript_id "5_00141233"; exon_number "5"; gene_name "uc002ovi.2"; oId "uc002ovi.2"; nearest_ref "uc002ovi.2"; class_code "="; tss_id "TSS48073"; p_id "P47967";
chr19	hg19_knownGene	exon	43586658	43586814	.	-	.	gene_id "XLOC_052730"; transcript_id "5_00141233"; exon_number "6"; gene_name "uc002ovi.2"; oId "uc002ovi.2"; nearest_ref "uc002ovi.2"; class_code "="; tss_id "TSS48073"; p_id "P47967";
chr19	hg19_knownGene	exon	43406240	43406598	.	-	.	gene_id "XLOC_052730"; transcript_id "5_00141234"; exon_number "1"; gene_name "uc010xwk.1"; oId "uc010xwk.1"; nearest_ref "uc010xwk.1"; class_code "="; tss_id "TSS48074"; p_id "P47968";
chr19	hg19_knownGene	exon	43411074	43411328	.	-	.	gene_id "XLOC_052730"; transcript_id "5_00141234"; exon_number "2"; gene_name "uc010xwk.1"; oId "uc010xwk.1"; nearest_ref "uc010xwk.1"; class_code "="; tss_id "TSS48074"; p_id "P47968";
chr19	hg19_knownGene	exon	43411728	43412006	.	-	.	gene_id "XLOC_052730"; transcript_id "5_00141234"; exon_number "3"; gene_name "uc010xwk.1"; oId "uc010xwk.1"; nearest_ref "uc010xwk.1"; class_code "="; tss_id "TSS48074"; p_id "P47968";
chr19	hg19_knownGene	exon	43702149	43702427	.	-	.	gene_id "XLOC_052730"; transcript_id "5_00141234"; exon_number "4"; gene_name "uc010xwk.1"; oId "uc010xwk.1"; nearest_ref "uc010xwk.1"; class_code "="; tss_id "TSS48074"; p_id "P47968";
chr19	hg19_knownGene	exon	43407768	43407873	.	-	.	gene_id "XLOC_052730"; transcript_id "5_00141235"; exon_number "1"; gene_name "uc002ovj.1"; oId "uc002ovj.1"; nearest_ref "uc002ovj.1"; class_code "="; tss_id "TSS48072"; p_id "P47969";
chr19	hg19_knownGene	exon	43411074	43411328	.	-	.	gene_id "XLOC_052730"; transcript_id "5_00141235"; exon_number "2"; gene_name "uc002ovj.1"; oId "uc002ovj.1"; nearest_ref "uc002ovj.1"; class_code "="; tss_id "TSS48072"; p_id "P47969";
chr19	hg19_knownGene	exon	43411728	43412006	.	-	.	gene_id "XLOC_052730"; transcript_id "5_00141235"; exon_number "3"; gene_name "uc002ovj.1"; oId "uc002ovj.1"; nearest_ref "uc002ovj.1"; class_code "="; tss_id "TSS48072"; p_id "P47969";
chr19	hg19_knownGene	exon	43414732	43415010	.	-	.	gene_id "XLOC_052730"; transcript_id "5_00141235"; exon_number "4"; gene_name "uc002ovj.1"; oId "uc002ovj.1"; nearest_ref "uc002ovj.1"; class_code "="; tss_id "TSS48072"; p_id "P47969";
chr19	hg19_knownGene	exon	43420277	43420639	.	-	.	gene_id "XLOC_052730"; transcript_id "5_00141235"; exon_number "5"; gene_name "uc002ovj.1"; oId "uc002ovj.1"; nearest_ref "uc002ovj.1"; class_code "="; tss_id "TSS48072"; p_id "P47969";
chr19	hg19_knownGene	exon	43421881	43422043	.	-	.	gene_id "XLOC_052730"; transcript_id "5_00141235"; exon_number "6"; gene_name "uc002ovj.1"; oId "uc002ovj.1"; nearest_ref "uc002ovj.1"; class_code "="; tss_id "TSS48072"; p_id "P47969";
chr19	hg19_knownGene	exon	43411074	43411328	.	-	.	gene_id "XLOC_052730"; transcript_id "5_00141236"; exon_number "1"; gene_name "uc002ovk.1"; oId "uc002ovk.1"; nearest_ref "uc002ovk.1"; class_code "="; tss_id "TSS48066"; p_id "P47970";
chr19	hg19_knownGene	exon	43429925	43430179	.	-	.	gene_id "XLOC_052730"; transcript_id "5_00141236"; exon_number "2"; gene_name "uc002ovk.1"; oId "uc002ovk.1"; nearest_ref "uc002ovk.1"; class_code "="; tss_id "TSS48066"; p_id "P47970";
chr19	hg19_knownGene	exon	43522922	43523200	.	-	.	gene_id "XLOC_052730"; transcript_id "5_00141236"; exon_number "3"; gene_name "uc002ovk.1"; oId "uc002ovk.1"; nearest_ref "uc002ovk.1"; class_code "="; tss_id "TSS48066"; p_id "P47970";
chr19	hg19_knownGene	exon	43528843	43529208	.	-	.	gene_id "XLOC_052730"; transcript_id "5_00141236"; exon_number "4"; gene_name "uc002ovk.1"; oId "uc002ovk.1"; nearest_ref "uc002ovk.1"; class_code "="; tss_id "TSS48066"; p_id "P47970";
chr19	hg19_knownGene	exon	43530461	43530631	.	-	.	gene_id "XLOC_052730"; transcript_id "5_00141236"; exon_number "5"; gene_name "uc002ovk.1"; oId "uc002ovk.1"; nearest_ref "uc002ovk.1"; class_code "="; tss_id "TSS48066"; p_id "P47970";
chr19	hg19_knownGene	exon	43428286	43428976	.	-	.	gene_id "XLOC_052730"; transcript_id "5_00141238"; exon_number "1"; gene_name "uc010xwl.1"; oId "uc010xwl.1"; nearest_ref "uc010xwl.1"; class_code "="; tss_id "TSS48075"; p_id "P47971";
chr19	hg19_knownGene	exon	43429925	43430179	.	-	.	gene_id "XLOC_052730"; transcript_id "5_00141238"; exon_number "2"; gene_name "uc010xwl.1"; oId "uc010xwl.1"; nearest_ref "uc010xwl.1"; class_code "="; tss_id "TSS48075"; p_id "P47971";
chr19	hg19_knownGene	exon	43430590	43430868	.	-	.	gene_id "XLOC_052730"; transcript_id "5_00141238"; exon_number "3"; gene_name "uc010xwl.1"; oId "uc010xwl.1"; nearest_ref "uc010xwl.1"; class_code "="; tss_id "TSS48075"; p_id "P47971";
chr19	hg19_knownGene	exon	43433594	43433872	.	-	.	gene_id "XLOC_052730"; transcript_id "5_00141238"; exon_number "4"; gene_name "uc010xwl.1"; oId "uc010xwl.1"; nearest_ref "uc010xwl.1"; class_code "="; tss_id "TSS48075"; p_id "P47971";
chr19	hg19_knownGene	exon	43441165	43441330	.	-	.	gene_id "XLOC_052730"; transcript_id "5_00141238"; exon_number "5"; gene_name "uc010xwl.1"; oId "uc010xwl.1"; nearest_ref "uc010xwl.1"; class_code "="; tss_id "TSS48075"; p_id "P47971";
chr19	hg19_knownGene	exon	43428286	43428976	.	-	.	gene_id "XLOC_052730"; transcript_id "5_00141237"; exon_number "1"; gene_name "uc002ovl.3"; oId "uc002ovl.3"; nearest_ref "uc002ovl.3"; class_code "="; tss_id "TSS48075"; p_id "P47972";
chr19	hg19_knownGene	exon	43429925	43430179	.	-	.	gene_id "XLOC_052730"; transcript_id "5_00141237"; exon_number "2"; gene_name "uc002ovl.3"; oId "uc002ovl.3"; nearest_ref "uc002ovl.3"; class_code "="; tss_id "TSS48075"; p_id "P47972";
chr19	hg19_knownGene	exon	43430590	43430868	.	-	.	gene_id "XLOC_052730"; transcript_id "5_00141237"; exon_number "3"; gene_name "uc002ovl.3"; oId "uc002ovl.3"; nearest_ref "uc002ovl.3"; class_code "="; tss_id "TSS48075"; p_id "P47972";
chr19	hg19_knownGene	exon	43433594	43433872	.	-	.	gene_id "XLOC_052730"; transcript_id "5_00141237"; exon_number "4"; gene_name "uc002ovl.3"; oId "uc002ovl.3"; nearest_ref "uc002ovl.3"; class_code "="; tss_id "TSS48075"; p_id "P47972";
chr19	hg19_knownGene	exon	43439556	43439921	.	-	.	gene_id "XLOC_052730"; transcript_id "5_00141237"; exon_number "5"; gene_name "uc002ovl.3"; oId "uc002ovl.3"; nearest_ref "uc002ovl.3"; class_code "="; tss_id "TSS48075"; p_id "P47972";
chr19	hg19_knownGene	exon	43441165	43441330	.	-	.	gene_id "XLOC_052730"; transcript_id "5_00141237"; exon_number "6"; gene_name "uc002ovl.3"; oId "uc002ovl.3"; nearest_ref "uc002ovl.3"; class_code "="; tss_id "TSS48075"; p_id "P47972";
chr19	hg19_knownGene	exon	43511809	43512262	.	-	.	gene_id "XLOC_052730"; transcript_id "5_00141242"; exon_number "1"; gene_name "uc002ovp.1"; oId "uc002ovp.1"; nearest_ref "uc002ovp.1"; class_code "="; tss_id "TSS48066"; p_id "P47973";
chr19	hg19_knownGene	exon	43514110	43514193	.	-	.	gene_id "XLOC_052730"; transcript_id "5_00141242"; exon_number "2"; gene_name "uc002ovp.1"; oId "uc002ovp.1"; nearest_ref "uc002ovp.1"; class_code "="; tss_id "TSS48066"; p_id "P47973";
chr19	hg19_knownGene	exon	43519268	43519522	.	-	.	gene_id "XLOC_052730"; transcript_id "5_00141242"; exon_number "3"; gene_name "uc002ovp.1"; oId "uc002ovp.1"; nearest_ref "uc002ovp.1"; class_code "="; tss_id "TSS48066"; p_id "P47973";
chr19	hg19_knownGene	exon	43522922	43523200	.	-	.	gene_id "XLOC_052730"; transcript_id "5_00141242"; exon_number "4"; gene_name "uc002ovp.1"; oId "uc002ovp.1"; nearest_ref "uc002ovp.1"; class_code "="; tss_id "TSS48066"; p_id "P47973";
chr19	hg19_knownGene	exon	43530461	43530631	.	-	.	gene_id "XLOC_052730"; transcript_id "5_00141242"; exon_number "5"; gene_name "uc002ovp.1"; oId "uc002ovp.1"; nearest_ref "uc002ovp.1"; class_code "="; tss_id "TSS48066"; p_id "P47973";
chr19	hg19_knownGene	exon	43511809	43512194	.	-	.	gene_id "XLOC_052730"; transcript_id "5_00141241"; exon_number "1"; gene_name "uc002ovo.1"; oId "uc002ovo.1"; nearest_ref "uc002ovo.1"; class_code "="; tss_id "TSS48066"; p_id "P47973";
chr19	hg19_knownGene	exon	43514110	43514193	.	-	.	gene_id "XLOC_052730"; transcript_id "5_00141241"; exon_number "2"; gene_name "uc002ovo.1"; oId "uc002ovo.1"; nearest_ref "uc002ovo.1"; class_code "="; tss_id "TSS48066"; p_id "P47973";
chr19	hg19_knownGene	exon	43519268	43519522	.	-	.	gene_id "XLOC_052730"; transcript_id "5_00141241"; exon_number "3"; gene_name "uc002ovo.1"; oId "uc002ovo.1"; nearest_ref "uc002ovo.1"; class_code "="; tss_id "TSS48066"; p_id "P47973";
chr19	hg19_knownGene	exon	43522922	43523200	.	-	.	gene_id "XLOC_052730"; transcript_id "5_00141241"; exon_number "4"; gene_name "uc002ovo.1"; oId "uc002ovo.1"; nearest_ref "uc002ovo.1"; class_code "="; tss_id "TSS48066"; p_id "P47973";
chr19	hg19_knownGene	exon	43530461	43530631	.	-	.	gene_id "XLOC_052730"; transcript_id "5_00141241"; exon_number "5"; gene_name "uc002ovo.1"; oId "uc002ovo.1"; nearest_ref "uc002ovo.1"; class_code "="; tss_id "TSS48066"; p_id "P47973";
chr19	hg19_knownGene	exon	43511809	43512262	.	-	.	gene_id "XLOC_052730"; transcript_id "5_00141240"; exon_number "1"; gene_name "uc002ovn.1"; oId "uc002ovn.1"; nearest_ref "uc002ovn.1"; class_code "="; tss_id "TSS48066"; p_id "P47974";
chr19	hg19_knownGene	exon	43514110	43514193	.	-	.	gene_id "XLOC_052730"; transcript_id "5_00141240"; exon_number "2"; gene_name "uc002ovn.1"; oId "uc002ovn.1"; nearest_ref "uc002ovn.1"; class_code "="; tss_id "TSS48066"; p_id "P47974";
chr19	hg19_knownGene	exon	43519268	43519522	.	-	.	gene_id "XLOC_052730"; transcript_id "5_00141240"; exon_number "3"; gene_name "uc002ovn.1"; oId "uc002ovn.1"; nearest_ref "uc002ovn.1"; class_code "="; tss_id "TSS48066"; p_id "P47974";
chr19	hg19_knownGene	exon	43522922	43523200	.	-	.	gene_id "XLOC_052730"; transcript_id "5_00141240"; exon_number "4"; gene_name "uc002ovn.1"; oId "uc002ovn.1"; nearest_ref "uc002ovn.1"; class_code "="; tss_id "TSS48066"; p_id "P47974";
chr19	hg19_knownGene	exon	43528843	43529208	.	-	.	gene_id "XLOC_052730"; transcript_id "5_00141240"; exon_number "5"; gene_name "uc002ovn.1"; oId "uc002ovn.1"; nearest_ref "uc002ovn.1"; class_code "="; tss_id "TSS48066"; p_id "P47974";
chr19	hg19_knownGene	exon	43530461	43530631	.	-	.	gene_id "XLOC_052730"; transcript_id "5_00141240"; exon_number "6"; gene_name "uc002ovn.1"; oId "uc002ovn.1"; nearest_ref "uc002ovn.1"; class_code "="; tss_id "TSS48066"; p_id "P47974";
chr19	hg19_knownGene	exon	43511809	43512194	.	-	.	gene_id "XLOC_052730"; transcript_id "5_00141239"; exon_number "1"; gene_name "uc002ovm.1"; oId "uc002ovm.1"; nearest_ref "uc002ovm.1"; class_code "="; tss_id "TSS48066"; p_id "P47975";
chr19	hg19_knownGene	exon	43514110	43514193	.	-	.	gene_id "XLOC_052730"; transcript_id "5_00141239"; exon_number "2"; gene_name "uc002ovm.1"; oId "uc002ovm.1"; nearest_ref "uc002ovm.1"; class_code "="; tss_id "TSS48066"; p_id "P47975";
chr19	hg19_knownGene	exon	43519268	43519522	.	-	.	gene_id "XLOC_052730"; transcript_id "5_00141239"; exon_number "3"; gene_name "uc002ovm.1"; oId "uc002ovm.1"; nearest_ref "uc002ovm.1"; class_code "="; tss_id "TSS48066"; p_id "P47975";
chr19	hg19_knownGene	exon	43522922	43523200	.	-	.	gene_id "XLOC_052730"; transcript_id "5_00141239"; exon_number "4"; gene_name "uc002ovm.1"; oId "uc002ovm.1"; nearest_ref "uc002ovm.1"; class_code "="; tss_id "TSS48066"; p_id "P47975";
chr19	hg19_knownGene	exon	43528843	43529208	.	-	.	gene_id "XLOC_052730"; transcript_id "5_00141239"; exon_number "5"; gene_name "uc002ovm.1"; oId "uc002ovm.1"; nearest_ref "uc002ovm.1"; class_code "="; tss_id "TSS48066"; p_id "P47975";
chr19	hg19_knownGene	exon	43530461	43530631	.	-	.	gene_id "XLOC_052730"; transcript_id "5_00141239"; exon_number "6"; gene_name "uc002ovm.1"; oId "uc002ovm.1"; nearest_ref "uc002ovm.1"; class_code "="; tss_id "TSS48066"; p_id "P47975";
chr19	hg19_knownGene	exon	43568362	43568753	.	-	.	gene_id "XLOC_052730"; transcript_id "5_00141245"; exon_number "1"; gene_name "uc010eiq.1"; oId "uc010eiq.1"; nearest_ref "uc010eiq.1"; class_code "="; tss_id "TSS48073"; p_id "P47976";
chr19	hg19_knownGene	exon	43575852	43576106	.	-	.	gene_id "XLOC_052730"; transcript_id "5_00141245"; exon_number "2"; gene_name "uc010eiq.1"; oId "uc010eiq.1"; nearest_ref "uc010eiq.1"; class_code "="; tss_id "TSS48073"; p_id "P47976";
chr19	hg19_knownGene	exon	43579506	43579784	.	-	.	gene_id "XLOC_052730"; transcript_id "5_00141245"; exon_number "3"; gene_name "uc010eiq.1"; oId "uc010eiq.1"; nearest_ref "uc010eiq.1"; class_code "="; tss_id "TSS48073"; p_id "P47976";
chr19	hg19_knownGene	exon	43585033	43585398	.	-	.	gene_id "XLOC_052730"; transcript_id "5_00141245"; exon_number "4"; gene_name "uc010eiq.1"; oId "uc010eiq.1"; nearest_ref "uc010eiq.1"; class_code "="; tss_id "TSS48073"; p_id "P47976";
chr19	hg19_knownGene	exon	43586658	43586814	.	-	.	gene_id "XLOC_052730"; transcript_id "5_00141245"; exon_number "5"; gene_name "uc010eiq.1"; oId "uc010eiq.1"; nearest_ref "uc010eiq.1"; class_code "="; tss_id "TSS48073"; p_id "P47976";
chr19	hg19_knownGene	exon	43568362	43568753	.	-	.	gene_id "XLOC_052730"; transcript_id "5_00141244"; exon_number "1"; gene_name "uc002ovr.2"; oId "uc002ovr.2"; nearest_ref "uc002ovr.2"; class_code "="; tss_id "TSS48073"; p_id "P47977";
chr19	hg19_knownGene	exon	43570669	43570752	.	-	.	gene_id "XLOC_052730"; transcript_id "5_00141244"; exon_number "2"; gene_name "uc002ovr.2"; oId "uc002ovr.2"; nearest_ref "uc002ovr.2"; class_code "="; tss_id "TSS48073"; p_id "P47977";
chr19	hg19_knownGene	exon	43575852	43576106	.	-	.	gene_id "XLOC_052730"; transcript_id "5_00141244"; exon_number "3"; gene_name "uc002ovr.2"; oId "uc002ovr.2"; nearest_ref "uc002ovr.2"; class_code "="; tss_id "TSS48073"; p_id "P47977";
chr19	hg19_knownGene	exon	43579506	43579784	.	-	.	gene_id "XLOC_052730"; transcript_id "5_00141244"; exon_number "4"; gene_name "uc002ovr.2"; oId "uc002ovr.2"; nearest_ref "uc002ovr.2"; class_code "="; tss_id "TSS48073"; p_id "P47977";
chr19	hg19_knownGene	exon	43585033	43585398	.	-	.	gene_id "XLOC_052730"; transcript_id "5_00141244"; exon_number "5"; gene_name "uc002ovr.2"; oId "uc002ovr.2"; nearest_ref "uc002ovr.2"; class_code "="; tss_id "TSS48073"; p_id "P47977";
chr19	hg19_knownGene	exon	43586658	43586814	.	-	.	gene_id "XLOC_052730"; transcript_id "5_00141244"; exon_number "6"; gene_name "uc002ovr.2"; oId "uc002ovr.2"; nearest_ref "uc002ovr.2"; class_code "="; tss_id "TSS48073"; p_id "P47977";
chr19	hg19_knownGene	exon	43568362	43568821	.	-	.	gene_id "XLOC_052730"; transcript_id "5_00141243"; exon_number "1"; gene_name "uc002ovq.3"; oId "uc002ovq.3"; nearest_ref "uc002ovq.3"; class_code "="; tss_id "TSS48073"; p_id "P47977";
chr19	hg19_knownGene	exon	43570669	43570752	.	-	.	gene_id "XLOC_052730"; transcript_id "5_00141243"; exon_number "2"; gene_name "uc002ovq.3"; oId "uc002ovq.3"; nearest_ref "uc002ovq.3"; class_code "="; tss_id "TSS48073"; p_id "P47977";
chr19	hg19_knownGene	exon	43575852	43576106	.	-	.	gene_id "XLOC_052730"; transcript_id "5_00141243"; exon_number "3"; gene_name "uc002ovq.3"; oId "uc002ovq.3"; nearest_ref "uc002ovq.3"; class_code "="; tss_id "TSS48073"; p_id "P47977";
chr19	hg19_knownGene	exon	43579506	43579784	.	-	.	gene_id "XLOC_052730"; transcript_id "5_00141243"; exon_number "4"; gene_name "uc002ovq.3"; oId "uc002ovq.3"; nearest_ref "uc002ovq.3"; class_code "="; tss_id "TSS48073"; p_id "P47977";
chr19	hg19_knownGene	exon	43585033	43585398	.	-	.	gene_id "XLOC_052730"; transcript_id "5_00141243"; exon_number "5"; gene_name "uc002ovq.3"; oId "uc002ovq.3"; nearest_ref "uc002ovq.3"; class_code "="; tss_id "TSS48073"; p_id "P47977";
chr19	hg19_knownGene	exon	43586658	43586814	.	-	.	gene_id "XLOC_052730"; transcript_id "5_00141243"; exon_number "6"; gene_name "uc002ovq.3"; oId "uc002ovq.3"; nearest_ref "uc002ovq.3"; class_code "="; tss_id "TSS48073"; p_id "P47977";
chr19	hg19_knownGene	exon	43568368	43568750	.	-	.	gene_id "XLOC_052730"; transcript_id "5_00141246"; exon_number "1"; gene_name "uc002ovs.3"; oId "uc002ovs.3"; nearest_ref "uc002ovs.3"; class_code "="; tss_id "TSS48073"; p_id "P47977";
chr19	hg19_knownGene	exon	43570669	43570752	.	-	.	gene_id "XLOC_052730"; transcript_id "5_00141246"; exon_number "2"; gene_name "uc002ovs.3"; oId "uc002ovs.3"; nearest_ref "uc002ovs.3"; class_code "="; tss_id "TSS48073"; p_id "P47977";
chr19	hg19_knownGene	exon	43575852	43576106	.	-	.	gene_id "XLOC_052730"; transcript_id "5_00141246"; exon_number "3"; gene_name "uc002ovs.3"; oId "uc002ovs.3"; nearest_ref "uc002ovs.3"; class_code "="; tss_id "TSS48073"; p_id "P47977";
chr19	hg19_knownGene	exon	43579506	43579784	.	-	.	gene_id "XLOC_052730"; transcript_id "5_00141246"; exon_number "4"; gene_name "uc002ovs.3"; oId "uc002ovs.3"; nearest_ref "uc002ovs.3"; class_code "="; tss_id "TSS48073"; p_id "P47977";
chr19	hg19_knownGene	exon	43585033	43585398	.	-	.	gene_id "XLOC_052730"; transcript_id "5_00141246"; exon_number "5"; gene_name "uc002ovs.3"; oId "uc002ovs.3"; nearest_ref "uc002ovs.3"; class_code "="; tss_id "TSS48073"; p_id "P47977";
chr19	hg19_knownGene	exon	43586658	43586814	.	-	.	gene_id "XLOC_052730"; transcript_id "5_00141246"; exon_number "6"; gene_name "uc002ovs.3"; oId "uc002ovs.3"; nearest_ref "uc002ovs.3"; class_code "="; tss_id "TSS48073"; p_id "P47977";
chr19	hg19_knownGene	exon	43568398	43568776	.	-	.	gene_id "XLOC_052730"; transcript_id "5_00141247"; exon_number "1"; gene_name "uc002ovt.3"; oId "uc002ovt.3"; nearest_ref "uc002ovt.3"; class_code "="; tss_id "TSS48073"; p_id "P47977";
chr19	hg19_knownGene	exon	43570669	43570752	.	-	.	gene_id "XLOC_052730"; transcript_id "5_00141247"; exon_number "2"; gene_name "uc002ovt.3"; oId "uc002ovt.3"; nearest_ref "uc002ovt.3"; class_code "="; tss_id "TSS48073"; p_id "P47977";
chr19	hg19_knownGene	exon	43575852	43576106	.	-	.	gene_id "XLOC_052730"; transcript_id "5_00141247"; exon_number "3"; gene_name "uc002ovt.3"; oId "uc002ovt.3"; nearest_ref "uc002ovt.3"; class_code "="; tss_id "TSS48073"; p_id "P47977";
chr19	hg19_knownGene	exon	43579506	43579784	.	-	.	gene_id "XLOC_052730"; transcript_id "5_00141247"; exon_number "4"; gene_name "uc002ovt.3"; oId "uc002ovt.3"; nearest_ref "uc002ovt.3"; class_code "="; tss_id "TSS48073"; p_id "P47977";
chr19	hg19_knownGene	exon	43585033	43585398	.	-	.	gene_id "XLOC_052730"; transcript_id "5_00141247"; exon_number "5"; gene_name "uc002ovt.3"; oId "uc002ovt.3"; nearest_ref "uc002ovt.3"; class_code "="; tss_id "TSS48073"; p_id "P47977";
chr19	hg19_knownGene	exon	43586658	43586814	.	-	.	gene_id "XLOC_052730"; transcript_id "5_00141247"; exon_number "6"; gene_name "uc002ovt.3"; oId "uc002ovt.3"; nearest_ref "uc002ovt.3"; class_code "="; tss_id "TSS48073"; p_id "P47977";
chr19	Cufflinks	exon	43696856	43697540	.	-	.	gene_id "XLOC_052730"; transcript_id "5_00141254"; exon_number "1"; gene_name "uc002ovz.2"; oId "SC3.10594.49"; nearest_ref "uc002ovz.2"; class_code "j"; tss_id "TSS48077";
chr19	Cufflinks	exon	43698492	43699140	.	-	.	gene_id "XLOC_052730"; transcript_id "5_00141254"; exon_number "2"; gene_name "uc002ovz.2"; oId "SC3.10594.49"; nearest_ref "uc002ovz.2"; class_code "j"; tss_id "TSS48077";
chr19	Cufflinks	exon	43696856	43697540	.	-	.	gene_id "XLOC_052730"; transcript_id "5_00141257"; exon_number "1"; gene_name "uc002owa.2"; oId "uc002owa.2_ext"; nearest_ref "uc002owa.2"; class_code "="; tss_id "TSS48078";
chr19	Cufflinks	exon	43698492	43698695	.	-	.	gene_id "XLOC_052730"; transcript_id "5_00141257"; exon_number "2"; gene_name "uc002owa.2"; oId "uc002owa.2_ext"; nearest_ref "uc002owa.2"; class_code "="; tss_id "TSS48078";
chr19	Cufflinks	exon	43699147	43699425	.	-	.	gene_id "XLOC_052730"; transcript_id "5_00141257"; exon_number "3"; gene_name "uc002owa.2"; oId "uc002owa.2_ext"; nearest_ref "uc002owa.2"; class_code "="; tss_id "TSS48078";
chr19	Cufflinks	exon	43702149	43702427	.	-	.	gene_id "XLOC_052730"; transcript_id "5_00141257"; exon_number "4"; gene_name "uc002owa.2"; oId "uc002owa.2_ext"; nearest_ref "uc002owa.2"; class_code "="; tss_id "TSS48078";
chr19	Cufflinks	exon	43708038	43708403	.	-	.	gene_id "XLOC_052730"; transcript_id "5_00141257"; exon_number "5"; gene_name "uc002owa.2"; oId "uc002owa.2_ext"; nearest_ref "uc002owa.2"; class_code "="; tss_id "TSS48078";
chr19	Cufflinks	exon	43709625	43709998	.	-	.	gene_id "XLOC_052730"; transcript_id "5_00141257"; exon_number "6"; gene_name "uc002owa.2"; oId "uc002owa.2_ext"; nearest_ref "uc002owa.2"; class_code "="; tss_id "TSS48078";
chr19	Cufflinks	exon	43696856	43697540	.	-	.	gene_id "XLOC_052730"; transcript_id "5_00141258"; exon_number "1"; gene_name "uc002owb.2"; oId "uc002owb.2_ext"; nearest_ref "uc002owb.2"; class_code "="; tss_id "TSS48078"; p_id "P47978";
chr19	Cufflinks	exon	43698492	43698746	.	-	.	gene_id "XLOC_052730"; transcript_id "5_00141258"; exon_number "2"; gene_name "uc002owb.2"; oId "uc002owb.2_ext"; nearest_ref "uc002owb.2"; class_code "="; tss_id "TSS48078"; p_id "P47978";
chr19	Cufflinks	exon	43699147	43699425	.	-	.	gene_id "XLOC_052730"; transcript_id "5_00141258"; exon_number "3"; gene_name "uc002owb.2"; oId "uc002owb.2_ext"; nearest_ref "uc002owb.2"; class_code "="; tss_id "TSS48078"; p_id "P47978";
chr19	Cufflinks	exon	43708038	43708403	.	-	.	gene_id "XLOC_052730"; transcript_id "5_00141258"; exon_number "4"; gene_name "uc002owb.2"; oId "uc002owb.2_ext"; nearest_ref "uc002owb.2"; class_code "="; tss_id "TSS48078"; p_id "P47978";
chr19	Cufflinks	exon	43709625	43709998	.	-	.	gene_id "XLOC_052730"; transcript_id "5_00141258"; exon_number "5"; gene_name "uc002owb.2"; oId "uc002owb.2_ext"; nearest_ref "uc002owb.2"; class_code "="; tss_id "TSS48078"; p_id "P47978";
chr19	Cufflinks	exon	43696856	43697540	.	-	.	gene_id "XLOC_052730"; transcript_id "5_00141256"; exon_number "1"; gene_name "uc002ovz.2"; oId "uc002ovz.2_ext"; nearest_ref "uc002ovz.2"; class_code "="; tss_id "TSS48078"; p_id "P47979";
chr19	Cufflinks	exon	43698492	43698746	.	-	.	gene_id "XLOC_052730"; transcript_id "5_00141256"; exon_number "2"; gene_name "uc002ovz.2"; oId "uc002ovz.2_ext"; nearest_ref "uc002ovz.2"; class_code "="; tss_id "TSS48078"; p_id "P47979";
chr19	Cufflinks	exon	43702149	43702427	.	-	.	gene_id "XLOC_052730"; transcript_id "5_00141256"; exon_number "3"; gene_name "uc002ovz.2"; oId "uc002ovz.2_ext"; nearest_ref "uc002ovz.2"; class_code "="; tss_id "TSS48078"; p_id "P47979";
chr19	Cufflinks	exon	43708038	43708403	.	-	.	gene_id "XLOC_052730"; transcript_id "5_00141256"; exon_number "4"; gene_name "uc002ovz.2"; oId "uc002ovz.2_ext"; nearest_ref "uc002ovz.2"; class_code "="; tss_id "TSS48078"; p_id "P47979";
chr19	Cufflinks	exon	43709625	43709998	.	-	.	gene_id "XLOC_052730"; transcript_id "5_00141256"; exon_number "5"; gene_name "uc002ovz.2"; oId "uc002ovz.2_ext"; nearest_ref "uc002ovz.2"; class_code "="; tss_id "TSS48078"; p_id "P47979";
chr19	Cufflinks	exon	43696856	43697540	.	-	.	gene_id "XLOC_052730"; transcript_id "5_00141255"; exon_number "1"; gene_name "uc002ovy.2"; oId "uc002ovy.2_ext"; nearest_ref "uc002ovy.2"; class_code "="; tss_id "TSS48078"; p_id "P47980";
chr19	Cufflinks	exon	43698492	43698746	.	-	.	gene_id "XLOC_052730"; transcript_id "5_00141255"; exon_number "2"; gene_name "uc002ovy.2"; oId "uc002ovy.2_ext"; nearest_ref "uc002ovy.2"; class_code "="; tss_id "TSS48078"; p_id "P47980";
chr19	Cufflinks	exon	43699147	43699425	.	-	.	gene_id "XLOC_052730"; transcript_id "5_00141255"; exon_number "3"; gene_name "uc002ovy.2"; oId "uc002ovy.2_ext"; nearest_ref "uc002ovy.2"; class_code "="; tss_id "TSS48078"; p_id "P47980";
chr19	Cufflinks	exon	43702149	43702427	.	-	.	gene_id "XLOC_052730"; transcript_id "5_00141255"; exon_number "4"; gene_name "uc002ovy.2"; oId "uc002ovy.2_ext"; nearest_ref "uc002ovy.2"; class_code "="; tss_id "TSS48078"; p_id "P47980";
chr19	Cufflinks	exon	43708038	43708403	.	-	.	gene_id "XLOC_052730"; transcript_id "5_00141255"; exon_number "5"; gene_name "uc002ovy.2"; oId "uc002ovy.2_ext"; nearest_ref "uc002ovy.2"; class_code "="; tss_id "TSS48078"; p_id "P47980";
chr19	Cufflinks	exon	43709625	43709998	.	-	.	gene_id "XLOC_052730"; transcript_id "5_00141255"; exon_number "6"; gene_name "uc002ovy.2"; oId "uc002ovy.2_ext"; nearest_ref "uc002ovy.2"; class_code "="; tss_id "TSS48078"; p_id "P47980";
chr19	Cufflinks	exon	43707338	43708403	.	-	.	gene_id "XLOC_052730"; transcript_id "5_00141259"; exon_number "1"; gene_name "uc002ovz.2"; oId "SC4.16189.58"; nearest_ref "uc002ovz.2"; class_code "c"; tss_id "TSS48076";
chr19	Cufflinks	exon	43709625	43709790	.	-	.	gene_id "XLOC_052730"; transcript_id "5_00141259"; exon_number "2"; gene_name "uc002ovz.2"; oId "SC4.16189.58"; nearest_ref "uc002ovz.2"; class_code "c"; tss_id "TSS48076";
chr19	Cufflinks	exon	43414243	43414540	.	-	.	gene_id "XLOC_052731"; transcript_id "5_00145728"; exon_number "1"; gene_name "uc002ovk.1"; oId "upf1_r4.19360.1"; nearest_ref "uc002ovk.1"; class_code "i";
chr19	Cufflinks	exon	43560955	43562112	.	-	.	gene_id "XLOC_052732"; transcript_id "5_00145729"; exon_number "1"; gene_name "uc010xwk.1"; oId "upf1_r4.19362.1"; nearest_ref "uc010xwk.1"; class_code "i";
chr19	Cufflinks	exon	43663045	43663710	.	-	.	gene_id "XLOC_052733"; transcript_id "5_00145730"; exon_number "1"; gene_name "uc010xwk.1"; oId "upf1_r4.19363.1"; nearest_ref "uc010xwk.1"; class_code "i";
chr19	Cufflinks	exon	43664228	43664422	.	-	.	gene_id "XLOC_052734"; transcript_id "5_00145731"; exon_number "1"; gene_name "uc010xwk.1"; oId "upf1_r4.19364.1"; nearest_ref "uc010xwk.1"; class_code "i";
chr19	Cufflinks	exon	43664680	43664982	.	-	.	gene_id "XLOC_052735"; transcript_id "5_00143381"; exon_number "1"; gene_name "uc010xwk.1"; oId "SC4.16190.1"; nearest_ref "uc010xwk.1"; class_code "i";
chr19	Cufflinks	exon	43670435	43671818	.	-	.	gene_id "XLOC_052736"; transcript_id "5_00144271"; exon_number "1"; gene_name "uc010xwk.1"; oId "upf1_r4.19366.1"; nearest_ref "uc010xwk.1"; class_code "i";
chr19	hg19_knownGene	exon	43671896	43672355	.	-	.	gene_id "XLOC_052737"; transcript_id "5_00141248"; exon_number "1"; gene_name "uc010eir.2"; oId "uc010eir.2"; nearest_ref "uc010eir.2"; class_code "="; tss_id "TSS48079"; p_id "P47985";
chr19	hg19_knownGene	exon	43674207	43674290	.	-	.	gene_id "XLOC_052737"; transcript_id "5_00141248"; exon_number "2"; gene_name "uc010eir.2"; oId "uc010eir.2"; nearest_ref "uc010eir.2"; class_code "="; tss_id "TSS48079"; p_id "P47985";
chr19	hg19_knownGene	exon	43679367	43679621	.	-	.	gene_id "XLOC_052737"; transcript_id "5_00141248"; exon_number "3"; gene_name "uc010eir.2"; oId "uc010eir.2"; nearest_ref "uc010eir.2"; class_code "="; tss_id "TSS48079"; p_id "P47985";
chr19	hg19_knownGene	exon	43683190	43683309	.	-	.	gene_id "XLOC_052737"; transcript_id "5_00141248"; exon_number "4"; gene_name "uc010eir.2"; oId "uc010eir.2"; nearest_ref "uc010eir.2"; class_code "="; tss_id "TSS48079"; p_id "P47985";
chr19	hg19_knownGene	exon	43688934	43689313	.	-	.	gene_id "XLOC_052737"; transcript_id "5_00141248"; exon_number "5"; gene_name "uc010eir.2"; oId "uc010eir.2"; nearest_ref "uc010eir.2"; class_code "="; tss_id "TSS48079"; p_id "P47985";
chr19	hg19_knownGene	exon	43671896	43672287	.	-	.	gene_id "XLOC_052737"; transcript_id "5_00141252"; exon_number "1"; gene_name "uc002ovx.2"; oId "uc002ovx.2"; nearest_ref "uc002ovx.2"; class_code "="; tss_id "TSS48080"; p_id "P47984";
chr19	hg19_knownGene	exon	43674207	43674290	.	-	.	gene_id "XLOC_052737"; transcript_id "5_00141252"; exon_number "2"; gene_name "uc002ovx.2"; oId "uc002ovx.2"; nearest_ref "uc002ovx.2"; class_code "="; tss_id "TSS48080"; p_id "P47984";
chr19	hg19_knownGene	exon	43679367	43679621	.	-	.	gene_id "XLOC_052737"; transcript_id "5_00141252"; exon_number "3"; gene_name "uc002ovx.2"; oId "uc002ovx.2"; nearest_ref "uc002ovx.2"; class_code "="; tss_id "TSS48080"; p_id "P47984";
chr19	hg19_knownGene	exon	43680022	43680300	.	-	.	gene_id "XLOC_052737"; transcript_id "5_00141252"; exon_number "4"; gene_name "uc002ovx.2"; oId "uc002ovx.2"; nearest_ref "uc002ovx.2"; class_code "="; tss_id "TSS48080"; p_id "P47984";
chr19	hg19_knownGene	exon	43688934	43689299	.	-	.	gene_id "XLOC_052737"; transcript_id "5_00141252"; exon_number "5"; gene_name "uc002ovx.2"; oId "uc002ovx.2"; nearest_ref "uc002ovx.2"; class_code "="; tss_id "TSS48080"; p_id "P47984";
chr19	hg19_knownGene	exon	43690494	43690688	.	-	.	gene_id "XLOC_052737"; transcript_id "5_00141252"; exon_number "6"; gene_name "uc002ovx.2"; oId "uc002ovx.2"; nearest_ref "uc002ovx.2"; class_code "="; tss_id "TSS48080"; p_id "P47984";
chr19	hg19_knownGene	exon	43671896	43672355	.	-	.	gene_id "XLOC_052737"; transcript_id "5_00141251"; exon_number "1"; gene_name "uc002ovw.2"; oId "uc002ovw.2"; nearest_ref "uc002ovw.2"; class_code "="; tss_id "TSS48080"; p_id "P47983";
chr19	hg19_knownGene	exon	43674207	43674290	.	-	.	gene_id "XLOC_052737"; transcript_id "5_00141251"; exon_number "2"; gene_name "uc002ovw.2"; oId "uc002ovw.2"; nearest_ref "uc002ovw.2"; class_code "="; tss_id "TSS48080"; p_id "P47983";
chr19	hg19_knownGene	exon	43688934	43689299	.	-	.	gene_id "XLOC_052737"; transcript_id "5_00141251"; exon_number "3"; gene_name "uc002ovw.2"; oId "uc002ovw.2"; nearest_ref "uc002ovw.2"; class_code "="; tss_id "TSS48080"; p_id "P47983";
chr19	hg19_knownGene	exon	43690494	43690688	.	-	.	gene_id "XLOC_052737"; transcript_id "5_00141251"; exon_number "4"; gene_name "uc002ovw.2"; oId "uc002ovw.2"; nearest_ref "uc002ovw.2"; class_code "="; tss_id "TSS48080"; p_id "P47983";
chr19	hg19_knownGene	exon	43671896	43672355	.	-	.	gene_id "XLOC_052737"; transcript_id "5_00141250"; exon_number "1"; gene_name "uc002ovv.2"; oId "uc002ovv.2"; nearest_ref "uc002ovv.2"; class_code "="; tss_id "TSS48080"; p_id "P47982";
chr19	hg19_knownGene	exon	43674207	43674290	.	-	.	gene_id "XLOC_052737"; transcript_id "5_00141250"; exon_number "2"; gene_name "uc002ovv.2"; oId "uc002ovv.2"; nearest_ref "uc002ovv.2"; class_code "="; tss_id "TSS48080"; p_id "P47982";
chr19	hg19_knownGene	exon	43679367	43679621	.	-	.	gene_id "XLOC_052737"; transcript_id "5_00141250"; exon_number "3"; gene_name "uc002ovv.2"; oId "uc002ovv.2"; nearest_ref "uc002ovv.2"; class_code "="; tss_id "TSS48080"; p_id "P47982";
chr19	hg19_knownGene	exon	43680022	43680300	.	-	.	gene_id "XLOC_052737"; transcript_id "5_00141250"; exon_number "4"; gene_name "uc002ovv.2"; oId "uc002ovv.2"; nearest_ref "uc002ovv.2"; class_code "="; tss_id "TSS48080"; p_id "P47982";
chr19	hg19_knownGene	exon	43683031	43683309	.	-	.	gene_id "XLOC_052737"; transcript_id "5_00141250"; exon_number "5"; gene_name "uc002ovv.2"; oId "uc002ovv.2"; nearest_ref "uc002ovv.2"; class_code "="; tss_id "TSS48080"; p_id "P47982";
chr19	hg19_knownGene	exon	43688934	43689299	.	-	.	gene_id "XLOC_052737"; transcript_id "5_00141250"; exon_number "6"; gene_name "uc002ovv.2"; oId "uc002ovv.2"; nearest_ref "uc002ovv.2"; class_code "="; tss_id "TSS48080"; p_id "P47982";
chr19	hg19_knownGene	exon	43690494	43690688	.	-	.	gene_id "XLOC_052737"; transcript_id "5_00141250"; exon_number "7"; gene_name "uc002ovv.2"; oId "uc002ovv.2"; nearest_ref "uc002ovv.2"; class_code "="; tss_id "TSS48080"; p_id "P47982";
chr19	hg19_knownGene	exon	43671896	43672355	.	-	.	gene_id "XLOC_052737"; transcript_id "5_00141249"; exon_number "1"; gene_name "uc002ovu.2"; oId "uc002ovu.2"; nearest_ref "uc002ovu.2"; class_code "="; tss_id "TSS48080"; p_id "P47984";
chr19	hg19_knownGene	exon	43674207	43674290	.	-	.	gene_id "XLOC_052737"; transcript_id "5_00141249"; exon_number "2"; gene_name "uc002ovu.2"; oId "uc002ovu.2"; nearest_ref "uc002ovu.2"; class_code "="; tss_id "TSS48080"; p_id "P47984";
chr19	hg19_knownGene	exon	43679367	43679621	.	-	.	gene_id "XLOC_052737"; transcript_id "5_00141249"; exon_number "3"; gene_name "uc002ovu.2"; oId "uc002ovu.2"; nearest_ref "uc002ovu.2"; class_code "="; tss_id "TSS48080"; p_id "P47984";
chr19	hg19_knownGene	exon	43680022	43680300	.	-	.	gene_id "XLOC_052737"; transcript_id "5_00141249"; exon_number "4"; gene_name "uc002ovu.2"; oId "uc002ovu.2"; nearest_ref "uc002ovu.2"; class_code "="; tss_id "TSS48080"; p_id "P47984";
chr19	hg19_knownGene	exon	43688934	43689299	.	-	.	gene_id "XLOC_052737"; transcript_id "5_00141249"; exon_number "5"; gene_name "uc002ovu.2"; oId "uc002ovu.2"; nearest_ref "uc002ovu.2"; class_code "="; tss_id "TSS48080"; p_id "P47984";
chr19	hg19_knownGene	exon	43690494	43690688	.	-	.	gene_id "XLOC_052737"; transcript_id "5_00141249"; exon_number "6"; gene_name "uc002ovu.2"; oId "uc002ovu.2"; nearest_ref "uc002ovu.2"; class_code "="; tss_id "TSS48080"; p_id "P47984";
chr19	Cufflinks	exon	43688738	43689313	.	-	.	gene_id "XLOC_052737"; transcript_id "5_00141253"; exon_number "1"; gene_name "uc002ovw.2"; oId "SC3.10596.6"; nearest_ref "uc002ovw.2"; class_code "e";
chr19	Cufflinks	exon	43695705	43696057	.	-	.	gene_id "XLOC_052739"; transcript_id "5_00145733"; exon_number "1"; gene_name "uc010xwk.1"; oId "upf1_r4.19370.1"; nearest_ref "uc010xwk.1"; class_code "i";
chr19	Cufflinks	exon	43696484	43696717	.	-	.	gene_id "XLOC_052740"; transcript_id "5_00145734"; exon_number "1"; gene_name "uc010xwk.1"; oId "upf1_r4.19371.1"; nearest_ref "uc010xwk.1"; class_code "i";
chr19	Cufflinks	exon	43706225	43706427	.	-	.	gene_id "XLOC_052741"; transcript_id "5_00145736"; exon_number "1"; gene_name "uc002ovz.2"; oId "upf1_r4.19374.1"; nearest_ref "uc002ovz.2"; class_code "i";
chr19	Cufflinks	exon	43706269	43706496	.	-	.	gene_id "XLOC_052741"; transcript_id "5_00143383"; exon_number "1"; gene_name "uc002ovz.2"; oId "SC4.16193.1"; nearest_ref "uc002ovz.2"; class_code "i";
chr19	hg19_knownGene	exon	43757436	43757798	.	-	.	gene_id "XLOC_052742"; transcript_id "5_00141262"; exon_number "1"; gene_name "uc002owf.3"; oId "uc002owf.3"; nearest_ref "uc002owf.3"; class_code "="; tss_id "TSS48082"; p_id "P47991";
chr19	hg19_knownGene	exon	43762354	43762608	.	-	.	gene_id "XLOC_052742"; transcript_id "5_00141262"; exon_number "2"; gene_name "uc002owf.3"; oId "uc002owf.3"; nearest_ref "uc002owf.3"; class_code "="; tss_id "TSS48082"; p_id "P47991";
chr19	hg19_knownGene	exon	43771936	43772301	.	-	.	gene_id "XLOC_052742"; transcript_id "5_00141262"; exon_number "3"; gene_name "uc002owf.3"; oId "uc002owf.3"; nearest_ref "uc002owf.3"; class_code "="; tss_id "TSS48082"; p_id "P47991";
chr19	hg19_knownGene	exon	43773520	43773682	.	-	.	gene_id "XLOC_052742"; transcript_id "5_00141262"; exon_number "4"; gene_name "uc002owf.3"; oId "uc002owf.3"; nearest_ref "uc002owf.3"; class_code "="; tss_id "TSS48082"; p_id "P47991";
chr19	hg19_knownGene	exon	43757436	43757798	.	-	.	gene_id "XLOC_052742"; transcript_id "5_00141263"; exon_number "1"; gene_name "uc010xwm.1"; oId "uc010xwm.1"; nearest_ref "uc010xwm.1"; class_code "="; tss_id "TSS48082"; p_id "P47990";
chr19	hg19_knownGene	exon	43762354	43762608	.	-	.	gene_id "XLOC_052742"; transcript_id "5_00141263"; exon_number "2"; gene_name "uc010xwm.1"; oId "uc010xwm.1"; nearest_ref "uc010xwm.1"; class_code "="; tss_id "TSS48082"; p_id "P47990";
chr19	hg19_knownGene	exon	43763009	43763287	.	-	.	gene_id "XLOC_052742"; transcript_id "5_00141263"; exon_number "3"; gene_name "uc010xwm.1"; oId "uc010xwm.1"; nearest_ref "uc010xwm.1"; class_code "="; tss_id "TSS48082"; p_id "P47990";
chr19	hg19_knownGene	exon	43771936	43772301	.	-	.	gene_id "XLOC_052742"; transcript_id "5_00141263"; exon_number "4"; gene_name "uc010xwm.1"; oId "uc010xwm.1"; nearest_ref "uc010xwm.1"; class_code "="; tss_id "TSS48082"; p_id "P47990";
chr19	hg19_knownGene	exon	43773520	43773682	.	-	.	gene_id "XLOC_052742"; transcript_id "5_00141263"; exon_number "5"; gene_name "uc010xwm.1"; oId "uc010xwm.1"; nearest_ref "uc010xwm.1"; class_code "="; tss_id "TSS48082"; p_id "P47990";
chr19	hg19_knownGene	exon	43757436	43757798	.	-	.	gene_id "XLOC_052742"; transcript_id "5_00141261"; exon_number "1"; gene_name "uc002owe.3"; oId "uc002owe.3"; nearest_ref "uc002owe.3"; class_code "="; tss_id "TSS48082"; p_id "P47989";
chr19	hg19_knownGene	exon	43762354	43762608	.	-	.	gene_id "XLOC_052742"; transcript_id "5_00141261"; exon_number "2"; gene_name "uc002owe.3"; oId "uc002owe.3"; nearest_ref "uc002owe.3"; class_code "="; tss_id "TSS48082"; p_id "P47989";
chr19	hg19_knownGene	exon	43766012	43766290	.	-	.	gene_id "XLOC_052742"; transcript_id "5_00141261"; exon_number "3"; gene_name "uc002owe.3"; oId "uc002owe.3"; nearest_ref "uc002owe.3"; class_code "="; tss_id "TSS48082"; p_id "P47989";
chr19	hg19_knownGene	exon	43771936	43772301	.	-	.	gene_id "XLOC_052742"; transcript_id "5_00141261"; exon_number "4"; gene_name "uc002owe.3"; oId "uc002owe.3"; nearest_ref "uc002owe.3"; class_code "="; tss_id "TSS48082"; p_id "P47989";
chr19	hg19_knownGene	exon	43773520	43773682	.	-	.	gene_id "XLOC_052742"; transcript_id "5_00141261"; exon_number "5"; gene_name "uc002owe.3"; oId "uc002owe.3"; nearest_ref "uc002owe.3"; class_code "="; tss_id "TSS48082"; p_id "P47989";
chr19	hg19_knownGene	exon	43757436	43757798	.	-	.	gene_id "XLOC_052742"; transcript_id "5_00141260"; exon_number "1"; gene_name "uc002owd.3"; oId "uc002owd.3"; nearest_ref "uc002owd.3"; class_code "="; tss_id "TSS48082"; p_id "P47988";
chr19	hg19_knownGene	exon	43762354	43762608	.	-	.	gene_id "XLOC_052742"; transcript_id "5_00141260"; exon_number "2"; gene_name "uc002owd.3"; oId "uc002owd.3"; nearest_ref "uc002owd.3"; class_code "="; tss_id "TSS48082"; p_id "P47988";
chr19	hg19_knownGene	exon	43763009	43763287	.	-	.	gene_id "XLOC_052742"; transcript_id "5_00141260"; exon_number "3"; gene_name "uc002owd.3"; oId "uc002owd.3"; nearest_ref "uc002owd.3"; class_code "="; tss_id "TSS48082"; p_id "P47988";
chr19	hg19_knownGene	exon	43766012	43766290	.	-	.	gene_id "XLOC_052742"; transcript_id "5_00141260"; exon_number "4"; gene_name "uc002owd.3"; oId "uc002owd.3"; nearest_ref "uc002owd.3"; class_code "="; tss_id "TSS48082"; p_id "P47988";
chr19	hg19_knownGene	exon	43771936	43772301	.	-	.	gene_id "XLOC_052742"; transcript_id "5_00141260"; exon_number "5"; gene_name "uc002owd.3"; oId "uc002owd.3"; nearest_ref "uc002owd.3"; class_code "="; tss_id "TSS48082"; p_id "P47988";
chr19	hg19_knownGene	exon	43773520	43773682	.	-	.	gene_id "XLOC_052742"; transcript_id "5_00141260"; exon_number "6"; gene_name "uc002owd.3"; oId "uc002owd.3"; nearest_ref "uc002owd.3"; class_code "="; tss_id "TSS48082"; p_id "P47988";
chr19	hg19_knownGene	exon	43761312	43762608	.	-	.	gene_id "XLOC_052742"; transcript_id "5_00141265"; exon_number "1"; gene_name "uc002owh.2"; oId "uc002owh.2"; nearest_ref "uc002owh.2"; class_code "="; tss_id "TSS48082"; p_id "P47987";
chr19	hg19_knownGene	exon	43771936	43772301	.	-	.	gene_id "XLOC_052742"; transcript_id "5_00141265"; exon_number "2"; gene_name "uc002owh.2"; oId "uc002owh.2"; nearest_ref "uc002owh.2"; class_code "="; tss_id "TSS48082"; p_id "P47987";
chr19	hg19_knownGene	exon	43773520	43773682	.	-	.	gene_id "XLOC_052742"; transcript_id "5_00141265"; exon_number "3"; gene_name "uc002owh.2"; oId "uc002owh.2"; nearest_ref "uc002owh.2"; class_code "="; tss_id "TSS48082"; p_id "P47987";
chr19	hg19_knownGene	exon	43761312	43762608	.	-	.	gene_id "XLOC_052742"; transcript_id "5_00141264"; exon_number "1"; gene_name "uc002owg.2"; oId "uc002owg.2"; nearest_ref "uc002owg.2"; class_code "="; tss_id "TSS48082"; p_id "P47986";
chr19	hg19_knownGene	exon	43766012	43766290	.	-	.	gene_id "XLOC_052742"; transcript_id "5_00141264"; exon_number "2"; gene_name "uc002owg.2"; oId "uc002owg.2"; nearest_ref "uc002owg.2"; class_code "="; tss_id "TSS48082"; p_id "P47986";
chr19	hg19_knownGene	exon	43771936	43772301	.	-	.	gene_id "XLOC_052742"; transcript_id "5_00141264"; exon_number "3"; gene_name "uc002owg.2"; oId "uc002owg.2"; nearest_ref "uc002owg.2"; class_code "="; tss_id "TSS48082"; p_id "P47986";
chr19	hg19_knownGene	exon	43773520	43773682	.	-	.	gene_id "XLOC_052742"; transcript_id "5_00141264"; exon_number "4"; gene_name "uc002owg.2"; oId "uc002owg.2"; nearest_ref "uc002owg.2"; class_code "="; tss_id "TSS48082"; p_id "P47986";
chr19	Cufflinks	exon	43788256	43788744	.	-	.	gene_id "XLOC_052743"; transcript_id "5_00145739"; exon_number "1"; oId "upf1_r4.19376.3"; class_code "u"; tss_id "TSS48085";
chr19	Cufflinks	exon	43790208	43790417	.	-	.	gene_id "XLOC_052743"; transcript_id "5_00145739"; exon_number "2"; oId "upf1_r4.19376.3"; class_code "u"; tss_id "TSS48085";
chr19	Cufflinks	exon	43828197	43833508	.	-	.	gene_id "XLOC_052744"; transcript_id "5_00143384"; exon_number "1"; oId "SC4.16171.1"; class_code ".";
chr19	Cufflinks	exon	43853266	43853556	.	-	.	gene_id "XLOC_052745"; transcript_id "5_00145740"; exon_number "1"; gene_name "uc010xwn.1"; oId "upf1_r4.19383.1"; nearest_ref "uc010xwn.1"; class_code "x";
chr19	Cufflinks	exon	43882850	43882943	.	-	.	gene_id "XLOC_052746"; transcript_id "5_00145741"; exon_number "1"; oId "upf1_r4.19121.1"; class_code "u"; tss_id "TSS48086";
chr19	Cufflinks	exon	43883153	43883266	.	-	.	gene_id "XLOC_052746"; transcript_id "5_00145741"; exon_number "2"; oId "upf1_r4.19121.1"; class_code "u"; tss_id "TSS48086";
chr19	hg19_knownGene	exon	43964946	43965999	.	-	.	gene_id "XLOC_052747"; transcript_id "5_00141271"; exon_number "1"; gene_name "uc002owl.1"; oId "uc002owl.1"; nearest_ref "uc002owl.1"; class_code "="; tss_id "TSS48087"; p_id "P47993";
chr19	hg19_knownGene	exon	43967278	43967439	.	-	.	gene_id "XLOC_052747"; transcript_id "5_00141271"; exon_number "2"; gene_name "uc002owl.1"; oId "uc002owl.1"; nearest_ref "uc002owl.1"; class_code "="; tss_id "TSS48087"; p_id "P47993";
chr19	hg19_knownGene	exon	43967751	43967921	.	-	.	gene_id "XLOC_052747"; transcript_id "5_00141271"; exon_number "3"; gene_name "uc002owl.1"; oId "uc002owl.1"; nearest_ref "uc002owl.1"; class_code "="; tss_id "TSS48087"; p_id "P47993";
chr19	hg19_knownGene	exon	43968477	43968608	.	-	.	gene_id "XLOC_052747"; transcript_id "5_00141271"; exon_number "4"; gene_name "uc002owl.1"; oId "uc002owl.1"; nearest_ref "uc002owl.1"; class_code "="; tss_id "TSS48087"; p_id "P47993";
chr19	hg19_knownGene	exon	43969645	43969831	.	-	.	gene_id "XLOC_052747"; transcript_id "5_00141271"; exon_number "5"; gene_name "uc002owl.1"; oId "uc002owl.1"; nearest_ref "uc002owl.1"; class_code "="; tss_id "TSS48087"; p_id "P47993";
chr19	hg19_knownGene	exon	43965319	43967921	.	-	.	gene_id "XLOC_052747"; transcript_id "5_00141272"; exon_number "1"; gene_name "uc002owm.2"; oId "uc002owm.2"; nearest_ref "uc002owm.2"; class_code "="; tss_id "TSS48087"; p_id "P47992";
chr19	hg19_knownGene	exon	43968477	43968608	.	-	.	gene_id "XLOC_052747"; transcript_id "5_00141272"; exon_number "2"; gene_name "uc002owm.2"; oId "uc002owm.2"; nearest_ref "uc002owm.2"; class_code "="; tss_id "TSS48087"; p_id "P47992";
chr19	hg19_knownGene	exon	43969645	43969831	.	-	.	gene_id "XLOC_052747"; transcript_id "5_00141272"; exon_number "3"; gene_name "uc002owm.2"; oId "uc002owm.2"; nearest_ref "uc002owm.2"; class_code "="; tss_id "TSS48087"; p_id "P47992";
chr19	Cufflinks	exon	43978942	43979696	.	-	.	gene_id "XLOC_052748"; transcript_id "5_00144276"; exon_number "1"; gene_name "uc002owo.2"; oId "upf3.11083.1"; nearest_ref "uc002owo.2"; class_code "j"; tss_id "TSS48088";
chr19	Cufflinks	exon	43982199	43982284	.	-	.	gene_id "XLOC_052748"; transcript_id "5_00144276"; exon_number "2"; gene_name "uc002owo.2"; oId "upf3.11083.1"; nearest_ref "uc002owo.2"; class_code "j"; tss_id "TSS48088";
chr19	Cufflinks	exon	43983529	43983745	.	-	.	gene_id "XLOC_052748"; transcript_id "5_00144276"; exon_number "3"; gene_name "uc002owo.2"; oId "upf3.11083.1"; nearest_ref "uc002owo.2"; class_code "j"; tss_id "TSS48088";
chr19	Cufflinks	exon	43990418	43990474	.	-	.	gene_id "XLOC_052748"; transcript_id "5_00144276"; exon_number "4"; gene_name "uc002owo.2"; oId "upf3.11083.1"; nearest_ref "uc002owo.2"; class_code "j"; tss_id "TSS48088";
chr19	Cufflinks	exon	43990761	43990848	.	-	.	gene_id "XLOC_052748"; transcript_id "5_00144276"; exon_number "5"; gene_name "uc002owo.2"; oId "upf3.11083.1"; nearest_ref "uc002owo.2"; class_code "j"; tss_id "TSS48088";
chr19	Cufflinks	exon	43990932	43991022	.	-	.	gene_id "XLOC_052748"; transcript_id "5_00144276"; exon_number "6"; gene_name "uc002owo.2"; oId "upf3.11083.1"; nearest_ref "uc002owo.2"; class_code "j"; tss_id "TSS48088";
chr19	Cufflinks	exon	43998854	43998967	.	-	.	gene_id "XLOC_052748"; transcript_id "5_00144276"; exon_number "7"; gene_name "uc002owo.2"; oId "upf3.11083.1"; nearest_ref "uc002owo.2"; class_code "j"; tss_id "TSS48088";
chr19	Cufflinks	exon	43999408	43999491	.	-	.	gene_id "XLOC_052748"; transcript_id "5_00144276"; exon_number "8"; gene_name "uc002owo.2"; oId "upf3.11083.1"; nearest_ref "uc002owo.2"; class_code "j"; tss_id "TSS48088";
chr19	Cufflinks	exon	43999647	43999757	.	-	.	gene_id "XLOC_052748"; transcript_id "5_00144276"; exon_number "9"; gene_name "uc002owo.2"; oId "upf3.11083.1"; nearest_ref "uc002owo.2"; class_code "j"; tss_id "TSS48088";
chr19	Cufflinks	exon	44001270	44001431	.	-	.	gene_id "XLOC_052748"; transcript_id "5_00144276"; exon_number "10"; gene_name "uc002owo.2"; oId "upf3.11083.1"; nearest_ref "uc002owo.2"; class_code "j"; tss_id "TSS48088";
chr19	Cufflinks	exon	44001900	44002028	.	-	.	gene_id "XLOC_052748"; transcript_id "5_00144276"; exon_number "11"; gene_name "uc002owo.2"; oId "upf3.11083.1"; nearest_ref "uc002owo.2"; class_code "j"; tss_id "TSS48088";
chr19	Cufflinks	exon	44005886	44006023	.	-	.	gene_id "XLOC_052748"; transcript_id "5_00144276"; exon_number "12"; gene_name "uc002owo.2"; oId "upf3.11083.1"; nearest_ref "uc002owo.2"; class_code "j"; tss_id "TSS48088";
chr19	Cufflinks	exon	44006253	44006435	.	-	.	gene_id "XLOC_052748"; transcript_id "5_00144276"; exon_number "13"; gene_name "uc002owo.2"; oId "upf3.11083.1"; nearest_ref "uc002owo.2"; class_code "j"; tss_id "TSS48088";
chr19	Cufflinks	exon	44008058	44008231	.	-	.	gene_id "XLOC_052748"; transcript_id "5_00144276"; exon_number "14"; gene_name "uc002owo.2"; oId "upf3.11083.1"; nearest_ref "uc002owo.2"; class_code "j"; tss_id "TSS48088";
chr19	hg19_knownGene	exon	43979256	43979696	.	-	.	gene_id "XLOC_052748"; transcript_id "5_00141273"; exon_number "1"; gene_name "uc010eit.2"; oId "uc010eit.2"; nearest_ref "uc010eit.2"; class_code "="; tss_id "TSS48089"; p_id "P47996";
chr19	hg19_knownGene	exon	43982199	43982284	.	-	.	gene_id "XLOC_052748"; transcript_id "5_00141273"; exon_number "2"; gene_name "uc010eit.2"; oId "uc010eit.2"; nearest_ref "uc010eit.2"; class_code "="; tss_id "TSS48089"; p_id "P47996";
chr19	hg19_knownGene	exon	43983529	43983643	.	-	.	gene_id "XLOC_052748"; transcript_id "5_00141273"; exon_number "3"; gene_name "uc010eit.2"; oId "uc010eit.2"; nearest_ref "uc010eit.2"; class_code "="; tss_id "TSS48089"; p_id "P47996";
chr19	hg19_knownGene	exon	43990418	43990474	.	-	.	gene_id "XLOC_052748"; transcript_id "5_00141273"; exon_number "4"; gene_name "uc010eit.2"; oId "uc010eit.2"; nearest_ref "uc010eit.2"; class_code "="; tss_id "TSS48089"; p_id "P47996";
chr19	hg19_knownGene	exon	43990761	43990848	.	-	.	gene_id "XLOC_052748"; transcript_id "5_00141273"; exon_number "5"; gene_name "uc010eit.2"; oId "uc010eit.2"; nearest_ref "uc010eit.2"; class_code "="; tss_id "TSS48089"; p_id "P47996";
chr19	hg19_knownGene	exon	43990932	43991022	.	-	.	gene_id "XLOC_052748"; transcript_id "5_00141273"; exon_number "6"; gene_name "uc010eit.2"; oId "uc010eit.2"; nearest_ref "uc010eit.2"; class_code "="; tss_id "TSS48089"; p_id "P47996";
chr19	hg19_knownGene	exon	43991176	43991275	.	-	.	gene_id "XLOC_052748"; transcript_id "5_00141273"; exon_number "7"; gene_name "uc010eit.2"; oId "uc010eit.2"; nearest_ref "uc010eit.2"; class_code "="; tss_id "TSS48089"; p_id "P47996";
chr19	hg19_knownGene	exon	43998854	43998967	.	-	.	gene_id "XLOC_052748"; transcript_id "5_00141273"; exon_number "8"; gene_name "uc010eit.2"; oId "uc010eit.2"; nearest_ref "uc010eit.2"; class_code "="; tss_id "TSS48089"; p_id "P47996";
chr19	hg19_knownGene	exon	43999408	43999491	.	-	.	gene_id "XLOC_052748"; transcript_id "5_00141273"; exon_number "9"; gene_name "uc010eit.2"; oId "uc010eit.2"; nearest_ref "uc010eit.2"; class_code "="; tss_id "TSS48089"; p_id "P47996";
chr19	hg19_knownGene	exon	43999647	43999846	.	-	.	gene_id "XLOC_052748"; transcript_id "5_00141273"; exon_number "10"; gene_name "uc010eit.2"; oId "uc010eit.2"; nearest_ref "uc010eit.2"; class_code "="; tss_id "TSS48089"; p_id "P47996";
chr19	hg19_knownGene	exon	43979256	43979696	.	-	.	gene_id "XLOC_052748"; transcript_id "5_00141275"; exon_number "1"; gene_name "uc002own.3"; oId "uc002own.3"; nearest_ref "uc002own.3"; class_code "="; tss_id "TSS48090"; p_id "P47995";
chr19	hg19_knownGene	exon	43982199	43982284	.	-	.	gene_id "XLOC_052748"; transcript_id "5_00141275"; exon_number "2"; gene_name "uc002own.3"; oId "uc002own.3"; nearest_ref "uc002own.3"; class_code "="; tss_id "TSS48090"; p_id "P47995";
chr19	hg19_knownGene	exon	43983529	43983745	.	-	.	gene_id "XLOC_052748"; transcript_id "5_00141275"; exon_number "3"; gene_name "uc002own.3"; oId "uc002own.3"; nearest_ref "uc002own.3"; class_code "="; tss_id "TSS48090"; p_id "P47995";
chr19	hg19_knownGene	exon	43990418	43990474	.	-	.	gene_id "XLOC_052748"; transcript_id "5_00141275"; exon_number "4"; gene_name "uc002own.3"; oId "uc002own.3"; nearest_ref "uc002own.3"; class_code "="; tss_id "TSS48090"; p_id "P47995";
chr19	hg19_knownGene	exon	43990761	43990848	.	-	.	gene_id "XLOC_052748"; transcript_id "5_00141275"; exon_number "5"; gene_name "uc002own.3"; oId "uc002own.3"; nearest_ref "uc002own.3"; class_code "="; tss_id "TSS48090"; p_id "P47995";
chr19	hg19_knownGene	exon	43990932	43991022	.	-	.	gene_id "XLOC_052748"; transcript_id "5_00141275"; exon_number "6"; gene_name "uc002own.3"; oId "uc002own.3"; nearest_ref "uc002own.3"; class_code "="; tss_id "TSS48090"; p_id "P47995";
chr19	hg19_knownGene	exon	43991176	43991275	.	-	.	gene_id "XLOC_052748"; transcript_id "5_00141275"; exon_number "7"; gene_name "uc002own.3"; oId "uc002own.3"; nearest_ref "uc002own.3"; class_code "="; tss_id "TSS48090"; p_id "P47995";
chr19	hg19_knownGene	exon	43998854	43998967	.	-	.	gene_id "XLOC_052748"; transcript_id "5_00141275"; exon_number "8"; gene_name "uc002own.3"; oId "uc002own.3"; nearest_ref "uc002own.3"; class_code "="; tss_id "TSS48090"; p_id "P47995";
chr19	hg19_knownGene	exon	43999408	43999491	.	-	.	gene_id "XLOC_052748"; transcript_id "5_00141275"; exon_number "9"; gene_name "uc002own.3"; oId "uc002own.3"; nearest_ref "uc002own.3"; class_code "="; tss_id "TSS48090"; p_id "P47995";
chr19	hg19_knownGene	exon	43999647	43999772	.	-	.	gene_id "XLOC_052748"; transcript_id "5_00141275"; exon_number "10"; gene_name "uc002own.3"; oId "uc002own.3"; nearest_ref "uc002own.3"; class_code "="; tss_id "TSS48090"; p_id "P47995";
chr19	hg19_knownGene	exon	44001270	44001431	.	-	.	gene_id "XLOC_052748"; transcript_id "5_00141275"; exon_number "11"; gene_name "uc002own.3"; oId "uc002own.3"; nearest_ref "uc002own.3"; class_code "="; tss_id "TSS48090"; p_id "P47995";
chr19	hg19_knownGene	exon	44001900	44002028	.	-	.	gene_id "XLOC_052748"; transcript_id "5_00141275"; exon_number "12"; gene_name "uc002own.3"; oId "uc002own.3"; nearest_ref "uc002own.3"; class_code "="; tss_id "TSS48090"; p_id "P47995";
chr19	hg19_knownGene	exon	44005886	44006023	.	-	.	gene_id "XLOC_052748"; transcript_id "5_00141275"; exon_number "13"; gene_name "uc002own.3"; oId "uc002own.3"; nearest_ref "uc002own.3"; class_code "="; tss_id "TSS48090"; p_id "P47995";
chr19	hg19_knownGene	exon	44006253	44006435	.	-	.	gene_id "XLOC_052748"; transcript_id "5_00141275"; exon_number "14"; gene_name "uc002own.3"; oId "uc002own.3"; nearest_ref "uc002own.3"; class_code "="; tss_id "TSS48090"; p_id "P47995";
chr19	hg19_knownGene	exon	44008058	44008284	.	-	.	gene_id "XLOC_052748"; transcript_id "5_00141275"; exon_number "15"; gene_name "uc002own.3"; oId "uc002own.3"; nearest_ref "uc002own.3"; class_code "="; tss_id "TSS48090"; p_id "P47995";
chr19	hg19_knownGene	exon	44008741	44008985	.	-	.	gene_id "XLOC_052748"; transcript_id "5_00141275"; exon_number "16"; gene_name "uc002own.3"; oId "uc002own.3"; nearest_ref "uc002own.3"; class_code "="; tss_id "TSS48090"; p_id "P47995";
chr19	Cufflinks	exon	43979256	43979696	.	-	.	gene_id "XLOC_052748"; transcript_id "5_00141274"; exon_number "1"; gene_name "uc002owo.2"; oId "SC3.10531.3"; nearest_ref "uc002owo.2"; class_code "j"; tss_id "TSS48090";
chr19	Cufflinks	exon	43982199	43982284	.	-	.	gene_id "XLOC_052748"; transcript_id "5_00141274"; exon_number "2"; gene_name "uc002owo.2"; oId "SC3.10531.3"; nearest_ref "uc002owo.2"; class_code "j"; tss_id "TSS48090";
chr19	Cufflinks	exon	43983529	43983745	.	-	.	gene_id "XLOC_052748"; transcript_id "5_00141274"; exon_number "3"; gene_name "uc002owo.2"; oId "SC3.10531.3"; nearest_ref "uc002owo.2"; class_code "j"; tss_id "TSS48090";
chr19	Cufflinks	exon	43990418	43990474	.	-	.	gene_id "XLOC_052748"; transcript_id "5_00141274"; exon_number "4"; gene_name "uc002owo.2"; oId "SC3.10531.3"; nearest_ref "uc002owo.2"; class_code "j"; tss_id "TSS48090";
chr19	Cufflinks	exon	43990761	43990848	.	-	.	gene_id "XLOC_052748"; transcript_id "5_00141274"; exon_number "5"; gene_name "uc002owo.2"; oId "SC3.10531.3"; nearest_ref "uc002owo.2"; class_code "j"; tss_id "TSS48090";
chr19	Cufflinks	exon	43990932	43991022	.	-	.	gene_id "XLOC_052748"; transcript_id "5_00141274"; exon_number "6"; gene_name "uc002owo.2"; oId "SC3.10531.3"; nearest_ref "uc002owo.2"; class_code "j"; tss_id "TSS48090";
chr19	Cufflinks	exon	43991176	43991275	.	-	.	gene_id "XLOC_052748"; transcript_id "5_00141274"; exon_number "7"; gene_name "uc002owo.2"; oId "SC3.10531.3"; nearest_ref "uc002owo.2"; class_code "j"; tss_id "TSS48090";
chr19	Cufflinks	exon	43998854	43998967	.	-	.	gene_id "XLOC_052748"; transcript_id "5_00141274"; exon_number "8"; gene_name "uc002owo.2"; oId "SC3.10531.3"; nearest_ref "uc002owo.2"; class_code "j"; tss_id "TSS48090";
chr19	Cufflinks	exon	43999408	43999491	.	-	.	gene_id "XLOC_052748"; transcript_id "5_00141274"; exon_number "9"; gene_name "uc002owo.2"; oId "SC3.10531.3"; nearest_ref "uc002owo.2"; class_code "j"; tss_id "TSS48090";
chr19	Cufflinks	exon	43999647	43999757	.	-	.	gene_id "XLOC_052748"; transcript_id "5_00141274"; exon_number "10"; gene_name "uc002owo.2"; oId "SC3.10531.3"; nearest_ref "uc002owo.2"; class_code "j"; tss_id "TSS48090";
chr19	Cufflinks	exon	44001270	44001431	.	-	.	gene_id "XLOC_052748"; transcript_id "5_00141274"; exon_number "11"; gene_name "uc002owo.2"; oId "SC3.10531.3"; nearest_ref "uc002owo.2"; class_code "j"; tss_id "TSS48090";
chr19	Cufflinks	exon	44001900	44002028	.	-	.	gene_id "XLOC_052748"; transcript_id "5_00141274"; exon_number "12"; gene_name "uc002owo.2"; oId "SC3.10531.3"; nearest_ref "uc002owo.2"; class_code "j"; tss_id "TSS48090";
chr19	Cufflinks	exon	44005886	44006023	.	-	.	gene_id "XLOC_052748"; transcript_id "5_00141274"; exon_number "13"; gene_name "uc002owo.2"; oId "SC3.10531.3"; nearest_ref "uc002owo.2"; class_code "j"; tss_id "TSS48090";
chr19	Cufflinks	exon	44006253	44006435	.	-	.	gene_id "XLOC_052748"; transcript_id "5_00141274"; exon_number "14"; gene_name "uc002owo.2"; oId "SC3.10531.3"; nearest_ref "uc002owo.2"; class_code "j"; tss_id "TSS48090";
chr19	Cufflinks	exon	44008058	44008284	.	-	.	gene_id "XLOC_052748"; transcript_id "5_00141274"; exon_number "15"; gene_name "uc002owo.2"; oId "SC3.10531.3"; nearest_ref "uc002owo.2"; class_code "j"; tss_id "TSS48090";
chr19	Cufflinks	exon	44008741	44008985	.	-	.	gene_id "XLOC_052748"; transcript_id "5_00141274"; exon_number "16"; gene_name "uc002owo.2"; oId "SC3.10531.3"; nearest_ref "uc002owo.2"; class_code "j"; tss_id "TSS48090";
chr19	Cufflinks	exon	43979330	43979696	.	-	.	gene_id "XLOC_052748"; transcript_id "5_00143385"; exon_number "1"; gene_name "uc002own.3"; oId "SC4.16175.4"; nearest_ref "uc002own.3"; class_code "j"; tss_id "TSS48089";
chr19	Cufflinks	exon	43982199	43982284	.	-	.	gene_id "XLOC_052748"; transcript_id "5_00143385"; exon_number "2"; gene_name "uc002own.3"; oId "SC4.16175.4"; nearest_ref "uc002own.3"; class_code "j"; tss_id "TSS48089";
chr19	Cufflinks	exon	43983529	43983745	.	-	.	gene_id "XLOC_052748"; transcript_id "5_00143385"; exon_number "3"; gene_name "uc002own.3"; oId "SC4.16175.4"; nearest_ref "uc002own.3"; class_code "j"; tss_id "TSS48089";
chr19	Cufflinks	exon	43990418	43990474	.	-	.	gene_id "XLOC_052748"; transcript_id "5_00143385"; exon_number "4"; gene_name "uc002own.3"; oId "SC4.16175.4"; nearest_ref "uc002own.3"; class_code "j"; tss_id "TSS48089";
chr19	Cufflinks	exon	43990761	43990848	.	-	.	gene_id "XLOC_052748"; transcript_id "5_00143385"; exon_number "5"; gene_name "uc002own.3"; oId "SC4.16175.4"; nearest_ref "uc002own.3"; class_code "j"; tss_id "TSS48089";
chr19	Cufflinks	exon	43990932	43991022	.	-	.	gene_id "XLOC_052748"; transcript_id "5_00143385"; exon_number "6"; gene_name "uc002own.3"; oId "SC4.16175.4"; nearest_ref "uc002own.3"; class_code "j"; tss_id "TSS48089";
chr19	Cufflinks	exon	43991176	43991275	.	-	.	gene_id "XLOC_052748"; transcript_id "5_00143385"; exon_number "7"; gene_name "uc002own.3"; oId "SC4.16175.4"; nearest_ref "uc002own.3"; class_code "j"; tss_id "TSS48089";
chr19	Cufflinks	exon	43998854	43998967	.	-	.	gene_id "XLOC_052748"; transcript_id "5_00143385"; exon_number "8"; gene_name "uc002own.3"; oId "SC4.16175.4"; nearest_ref "uc002own.3"; class_code "j"; tss_id "TSS48089";
chr19	Cufflinks	exon	43999408	43999491	.	-	.	gene_id "XLOC_052748"; transcript_id "5_00143385"; exon_number "9"; gene_name "uc002own.3"; oId "SC4.16175.4"; nearest_ref "uc002own.3"; class_code "j"; tss_id "TSS48089";
chr19	Cufflinks	exon	43999647	43999846	.	-	.	gene_id "XLOC_052748"; transcript_id "5_00143385"; exon_number "10"; gene_name "uc002own.3"; oId "SC4.16175.4"; nearest_ref "uc002own.3"; class_code "j"; tss_id "TSS48089";
chr19	Cufflinks	exon	43979330	43979696	.	-	.	gene_id "XLOC_052748"; transcript_id "5_00143386"; exon_number "1"; gene_name "uc002owo.2"; oId "SC4.16175.3"; nearest_ref "uc002owo.2"; class_code "j"; tss_id "TSS48090";
chr19	Cufflinks	exon	43982199	43982284	.	-	.	gene_id "XLOC_052748"; transcript_id "5_00143386"; exon_number "2"; gene_name "uc002owo.2"; oId "SC4.16175.3"; nearest_ref "uc002owo.2"; class_code "j"; tss_id "TSS48090";
chr19	Cufflinks	exon	43983529	43983643	.	-	.	gene_id "XLOC_052748"; transcript_id "5_00143386"; exon_number "3"; gene_name "uc002owo.2"; oId "SC4.16175.3"; nearest_ref "uc002owo.2"; class_code "j"; tss_id "TSS48090";
chr19	Cufflinks	exon	43990418	43990474	.	-	.	gene_id "XLOC_052748"; transcript_id "5_00143386"; exon_number "4"; gene_name "uc002owo.2"; oId "SC4.16175.3"; nearest_ref "uc002owo.2"; class_code "j"; tss_id "TSS48090";
chr19	Cufflinks	exon	43990761	43990848	.	-	.	gene_id "XLOC_052748"; transcript_id "5_00143386"; exon_number "5"; gene_name "uc002owo.2"; oId "SC4.16175.3"; nearest_ref "uc002owo.2"; class_code "j"; tss_id "TSS48090";
chr19	Cufflinks	exon	43990932	43991022	.	-	.	gene_id "XLOC_052748"; transcript_id "5_00143386"; exon_number "6"; gene_name "uc002owo.2"; oId "SC4.16175.3"; nearest_ref "uc002owo.2"; class_code "j"; tss_id "TSS48090";
chr19	Cufflinks	exon	43991176	43991275	.	-	.	gene_id "XLOC_052748"; transcript_id "5_00143386"; exon_number "7"; gene_name "uc002owo.2"; oId "SC4.16175.3"; nearest_ref "uc002owo.2"; class_code "j"; tss_id "TSS48090";
chr19	Cufflinks	exon	43998854	43998967	.	-	.	gene_id "XLOC_052748"; transcript_id "5_00143386"; exon_number "8"; gene_name "uc002owo.2"; oId "SC4.16175.3"; nearest_ref "uc002owo.2"; class_code "j"; tss_id "TSS48090";
chr19	Cufflinks	exon	43999408	43999491	.	-	.	gene_id "XLOC_052748"; transcript_id "5_00143386"; exon_number "9"; gene_name "uc002owo.2"; oId "SC4.16175.3"; nearest_ref "uc002owo.2"; class_code "j"; tss_id "TSS48090";
chr19	Cufflinks	exon	43999647	43999757	.	-	.	gene_id "XLOC_052748"; transcript_id "5_00143386"; exon_number "10"; gene_name "uc002owo.2"; oId "SC4.16175.3"; nearest_ref "uc002owo.2"; class_code "j"; tss_id "TSS48090";
chr19	Cufflinks	exon	44001270	44001431	.	-	.	gene_id "XLOC_052748"; transcript_id "5_00143386"; exon_number "11"; gene_name "uc002owo.2"; oId "SC4.16175.3"; nearest_ref "uc002owo.2"; class_code "j"; tss_id "TSS48090";
chr19	Cufflinks	exon	44001900	44002028	.	-	.	gene_id "XLOC_052748"; transcript_id "5_00143386"; exon_number "12"; gene_name "uc002owo.2"; oId "SC4.16175.3"; nearest_ref "uc002owo.2"; class_code "j"; tss_id "TSS48090";
chr19	Cufflinks	exon	44005886	44006023	.	-	.	gene_id "XLOC_052748"; transcript_id "5_00143386"; exon_number "13"; gene_name "uc002owo.2"; oId "SC4.16175.3"; nearest_ref "uc002owo.2"; class_code "j"; tss_id "TSS48090";
chr19	Cufflinks	exon	44006253	44006435	.	-	.	gene_id "XLOC_052748"; transcript_id "5_00143386"; exon_number "14"; gene_name "uc002owo.2"; oId "SC4.16175.3"; nearest_ref "uc002owo.2"; class_code "j"; tss_id "TSS48090";
chr19	Cufflinks	exon	44008058	44008284	.	-	.	gene_id "XLOC_052748"; transcript_id "5_00143386"; exon_number "15"; gene_name "uc002owo.2"; oId "SC4.16175.3"; nearest_ref "uc002owo.2"; class_code "j"; tss_id "TSS48090";
chr19	Cufflinks	exon	44008741	44008985	.	-	.	gene_id "XLOC_052748"; transcript_id "5_00143386"; exon_number "16"; gene_name "uc002owo.2"; oId "SC4.16175.3"; nearest_ref "uc002owo.2"; class_code "j"; tss_id "TSS48090";
chr19	Cufflinks	exon	43979346	43979696	.	-	.	gene_id "XLOC_052748"; transcript_id "5_00145742"; exon_number "1"; gene_name "uc002owo.2"; oId "upf1_r4.19127.4"; nearest_ref "uc002owo.2"; class_code "j"; tss_id "TSS48088";
chr19	Cufflinks	exon	43982199	43982284	.	-	.	gene_id "XLOC_052748"; transcript_id "5_00145742"; exon_number "2"; gene_name "uc002owo.2"; oId "upf1_r4.19127.4"; nearest_ref "uc002owo.2"; class_code "j"; tss_id "TSS48088";
chr19	Cufflinks	exon	43983529	43983745	.	-	.	gene_id "XLOC_052748"; transcript_id "5_00145742"; exon_number "3"; gene_name "uc002owo.2"; oId "upf1_r4.19127.4"; nearest_ref "uc002owo.2"; class_code "j"; tss_id "TSS48088";
chr19	Cufflinks	exon	43990418	43990474	.	-	.	gene_id "XLOC_052748"; transcript_id "5_00145742"; exon_number "4"; gene_name "uc002owo.2"; oId "upf1_r4.19127.4"; nearest_ref "uc002owo.2"; class_code "j"; tss_id "TSS48088";
chr19	Cufflinks	exon	43990761	43990848	.	-	.	gene_id "XLOC_052748"; transcript_id "5_00145742"; exon_number "5"; gene_name "uc002owo.2"; oId "upf1_r4.19127.4"; nearest_ref "uc002owo.2"; class_code "j"; tss_id "TSS48088";
chr19	Cufflinks	exon	43990932	43991022	.	-	.	gene_id "XLOC_052748"; transcript_id "5_00145742"; exon_number "6"; gene_name "uc002owo.2"; oId "upf1_r4.19127.4"; nearest_ref "uc002owo.2"; class_code "j"; tss_id "TSS48088";
chr19	Cufflinks	exon	43991176	43991275	.	-	.	gene_id "XLOC_052748"; transcript_id "5_00145742"; exon_number "7"; gene_name "uc002owo.2"; oId "upf1_r4.19127.4"; nearest_ref "uc002owo.2"; class_code "j"; tss_id "TSS48088";
chr19	Cufflinks	exon	43998854	43998967	.	-	.	gene_id "XLOC_052748"; transcript_id "5_00145742"; exon_number "8"; gene_name "uc002owo.2"; oId "upf1_r4.19127.4"; nearest_ref "uc002owo.2"; class_code "j"; tss_id "TSS48088";
chr19	Cufflinks	exon	43999408	43999491	.	-	.	gene_id "XLOC_052748"; transcript_id "5_00145742"; exon_number "9"; gene_name "uc002owo.2"; oId "upf1_r4.19127.4"; nearest_ref "uc002owo.2"; class_code "j"; tss_id "TSS48088";
chr19	Cufflinks	exon	43999647	43999757	.	-	.	gene_id "XLOC_052748"; transcript_id "5_00145742"; exon_number "10"; gene_name "uc002owo.2"; oId "upf1_r4.19127.4"; nearest_ref "uc002owo.2"; class_code "j"; tss_id "TSS48088";
chr19	Cufflinks	exon	44001270	44001431	.	-	.	gene_id "XLOC_052748"; transcript_id "5_00145742"; exon_number "11"; gene_name "uc002owo.2"; oId "upf1_r4.19127.4"; nearest_ref "uc002owo.2"; class_code "j"; tss_id "TSS48088";
chr19	Cufflinks	exon	44001900	44002028	.	-	.	gene_id "XLOC_052748"; transcript_id "5_00145742"; exon_number "12"; gene_name "uc002owo.2"; oId "upf1_r4.19127.4"; nearest_ref "uc002owo.2"; class_code "j"; tss_id "TSS48088";
chr19	Cufflinks	exon	44005886	44006023	.	-	.	gene_id "XLOC_052748"; transcript_id "5_00145742"; exon_number "13"; gene_name "uc002owo.2"; oId "upf1_r4.19127.4"; nearest_ref "uc002owo.2"; class_code "j"; tss_id "TSS48088";
chr19	Cufflinks	exon	44006253	44006435	.	-	.	gene_id "XLOC_052748"; transcript_id "5_00145742"; exon_number "14"; gene_name "uc002owo.2"; oId "upf1_r4.19127.4"; nearest_ref "uc002owo.2"; class_code "j"; tss_id "TSS48088";
chr19	Cufflinks	exon	44008058	44008317	.	-	.	gene_id "XLOC_052748"; transcript_id "5_00145742"; exon_number "15"; gene_name "uc002owo.2"; oId "upf1_r4.19127.4"; nearest_ref "uc002owo.2"; class_code "j"; tss_id "TSS48088";
chr19	hg19_knownGene	exon	44000186	44001431	.	-	.	gene_id "XLOC_052748"; transcript_id "5_00141276"; exon_number "1"; gene_name "uc002owo.2"; oId "uc002owo.2"; nearest_ref "uc002owo.2"; class_code "="; tss_id "TSS48090"; p_id "P47994";
chr19	hg19_knownGene	exon	44001900	44002028	.	-	.	gene_id "XLOC_052748"; transcript_id "5_00141276"; exon_number "2"; gene_name "uc002owo.2"; oId "uc002owo.2"; nearest_ref "uc002owo.2"; class_code "="; tss_id "TSS48090"; p_id "P47994";
chr19	hg19_knownGene	exon	44005886	44006023	.	-	.	gene_id "XLOC_052748"; transcript_id "5_00141276"; exon_number "3"; gene_name "uc002owo.2"; oId "uc002owo.2"; nearest_ref "uc002owo.2"; class_code "="; tss_id "TSS48090"; p_id "P47994";
chr19	hg19_knownGene	exon	44006253	44006435	.	-	.	gene_id "XLOC_052748"; transcript_id "5_00141276"; exon_number "4"; gene_name "uc002owo.2"; oId "uc002owo.2"; nearest_ref "uc002owo.2"; class_code "="; tss_id "TSS48090"; p_id "P47994";
chr19	hg19_knownGene	exon	44008058	44008284	.	-	.	gene_id "XLOC_052748"; transcript_id "5_00141276"; exon_number "5"; gene_name "uc002owo.2"; oId "uc002owo.2"; nearest_ref "uc002owo.2"; class_code "="; tss_id "TSS48090"; p_id "P47994";
chr19	hg19_knownGene	exon	44008741	44008985	.	-	.	gene_id "XLOC_052748"; transcript_id "5_00141276"; exon_number "6"; gene_name "uc002owo.2"; oId "uc002owo.2"; nearest_ref "uc002owo.2"; class_code "="; tss_id "TSS48090"; p_id "P47994";
chr19	Cufflinks	exon	44007037	44007045	.	-	.	gene_id "XLOC_052749"; transcript_id "5_00144277"; exon_number "1"; gene_name "uc010eiu.1"; oId "upf3.11084.1"; nearest_ref "uc010eiu.1"; class_code "j"; tss_id "TSS48091";
chr19	Cufflinks	exon	44010871	44011054	.	-	.	gene_id "XLOC_052749"; transcript_id "5_00144277"; exon_number "2"; gene_name "uc010eiu.1"; oId "upf3.11084.1"; nearest_ref "uc010eiu.1"; class_code "j"; tss_id "TSS48091";
chr19	Cufflinks	exon	44012096	44012212	.	-	.	gene_id "XLOC_052749"; transcript_id "5_00144277"; exon_number "3"; gene_name "uc010eiu.1"; oId "upf3.11084.1"; nearest_ref "uc010eiu.1"; class_code "j"; tss_id "TSS48091";
chr19	Cufflinks	exon	44012927	44013016	.	-	.	gene_id "XLOC_052749"; transcript_id "5_00144277"; exon_number "4"; gene_name "uc010eiu.1"; oId "upf3.11084.1"; nearest_ref "uc010eiu.1"; class_code "j"; tss_id "TSS48091";
chr19	Cufflinks	exon	44015589	44015718	.	-	.	gene_id "XLOC_052749"; transcript_id "5_00144277"; exon_number "5"; gene_name "uc010eiu.1"; oId "upf3.11084.1"; nearest_ref "uc010eiu.1"; class_code "j"; tss_id "TSS48091";
chr19	Cufflinks	exon	44030667	44030811	.	-	.	gene_id "XLOC_052749"; transcript_id "5_00144277"; exon_number "6"; gene_name "uc010eiu.1"; oId "upf3.11084.1"; nearest_ref "uc010eiu.1"; class_code "j"; tss_id "TSS48091";
chr19	Cufflinks	exon	44031249	44031396	.	-	.	gene_id "XLOC_052749"; transcript_id "5_00144277"; exon_number "7"; gene_name "uc010eiu.1"; oId "upf3.11084.1"; nearest_ref "uc010eiu.1"; class_code "j"; tss_id "TSS48091";
chr19	Cufflinks	exon	44010869	44011054	.	-	.	gene_id "XLOC_052749"; transcript_id "5_00141277"; exon_number "1"; gene_name "uc010eiu.1"; oId "SC3.10532.1"; nearest_ref "uc010eiu.1"; class_code "j"; tss_id "TSS48091";
chr19	Cufflinks	exon	44012096	44012212	.	-	.	gene_id "XLOC_052749"; transcript_id "5_00141277"; exon_number "2"; gene_name "uc010eiu.1"; oId "SC3.10532.1"; nearest_ref "uc010eiu.1"; class_code "j"; tss_id "TSS48091";
chr19	Cufflinks	exon	44012927	44013016	.	-	.	gene_id "XLOC_052749"; transcript_id "5_00141277"; exon_number "3"; gene_name "uc010eiu.1"; oId "SC3.10532.1"; nearest_ref "uc010eiu.1"; class_code "j"; tss_id "TSS48091";
chr19	Cufflinks	exon	44015589	44015718	.	-	.	gene_id "XLOC_052749"; transcript_id "5_00141277"; exon_number "4"; gene_name "uc010eiu.1"; oId "SC3.10532.1"; nearest_ref "uc010eiu.1"; class_code "j"; tss_id "TSS48091";
chr19	Cufflinks	exon	44030667	44030811	.	-	.	gene_id "XLOC_052749"; transcript_id "5_00141277"; exon_number "5"; gene_name "uc010eiu.1"; oId "SC3.10532.1"; nearest_ref "uc010eiu.1"; class_code "j"; tss_id "TSS48091";
chr19	Cufflinks	exon	44031249	44031396	.	-	.	gene_id "XLOC_052749"; transcript_id "5_00141277"; exon_number "6"; gene_name "uc010eiu.1"; oId "SC3.10532.1"; nearest_ref "uc010eiu.1"; class_code "j"; tss_id "TSS48091";
chr19	Cufflinks	exon	44010871	44011054	.	-	.	gene_id "XLOC_052749"; transcript_id "5_00143387"; exon_number "1"; gene_name "uc010eiu.1"; oId "SC4.16186.1"; nearest_ref "uc010eiu.1"; class_code "j"; tss_id "TSS48091";
chr19	Cufflinks	exon	44012096	44012212	.	-	.	gene_id "XLOC_052749"; transcript_id "5_00143387"; exon_number "2"; gene_name "uc010eiu.1"; oId "SC4.16186.1"; nearest_ref "uc010eiu.1"; class_code "j"; tss_id "TSS48091";
chr19	Cufflinks	exon	44012927	44013016	.	-	.	gene_id "XLOC_052749"; transcript_id "5_00143387"; exon_number "3"; gene_name "uc010eiu.1"; oId "SC4.16186.1"; nearest_ref "uc010eiu.1"; class_code "j"; tss_id "TSS48091";
chr19	Cufflinks	exon	44015589	44015718	.	-	.	gene_id "XLOC_052749"; transcript_id "5_00143387"; exon_number "4"; gene_name "uc010eiu.1"; oId "SC4.16186.1"; nearest_ref "uc010eiu.1"; class_code "j"; tss_id "TSS48091";
chr19	Cufflinks	exon	44031249	44031396	.	-	.	gene_id "XLOC_052749"; transcript_id "5_00143387"; exon_number "5"; gene_name "uc010eiu.1"; oId "SC4.16186.1"; nearest_ref "uc010eiu.1"; class_code "j"; tss_id "TSS48091";
chr19	hg19_knownGene	exon	44010872	44011054	.	-	.	gene_id "XLOC_052749"; transcript_id "5_00141278"; exon_number "1"; gene_name "uc002owp.2"; oId "uc002owp.2"; nearest_ref "uc002owp.2"; class_code "="; tss_id "TSS48091"; p_id "P47998";
chr19	hg19_knownGene	exon	44012096	44012212	.	-	.	gene_id "XLOC_052749"; transcript_id "5_00141278"; exon_number "2"; gene_name "uc002owp.2"; oId "uc002owp.2"; nearest_ref "uc002owp.2"; class_code "="; tss_id "TSS48091"; p_id "P47998";
chr19	hg19_knownGene	exon	44012927	44013016	.	-	.	gene_id "XLOC_052749"; transcript_id "5_00141278"; exon_number "3"; gene_name "uc002owp.2"; oId "uc002owp.2"; nearest_ref "uc002owp.2"; class_code "="; tss_id "TSS48091"; p_id "P47998";
chr19	hg19_knownGene	exon	44015589	44015718	.	-	.	gene_id "XLOC_052749"; transcript_id "5_00141278"; exon_number "4"; gene_name "uc002owp.2"; oId "uc002owp.2"; nearest_ref "uc002owp.2"; class_code "="; tss_id "TSS48091"; p_id "P47998";
chr19	hg19_knownGene	exon	44030353	44030501	.	-	.	gene_id "XLOC_052749"; transcript_id "5_00141278"; exon_number "5"; gene_name "uc002owp.2"; oId "uc002owp.2"; nearest_ref "uc002owp.2"; class_code "="; tss_id "TSS48091"; p_id "P47998";
chr19	hg19_knownGene	exon	44030667	44030811	.	-	.	gene_id "XLOC_052749"; transcript_id "5_00141278"; exon_number "6"; gene_name "uc002owp.2"; oId "uc002owp.2"; nearest_ref "uc002owp.2"; class_code "="; tss_id "TSS48091"; p_id "P47998";
chr19	hg19_knownGene	exon	44031249	44031396	.	-	.	gene_id "XLOC_052749"; transcript_id "5_00141278"; exon_number "7"; gene_name "uc002owp.2"; oId "uc002owp.2"; nearest_ref "uc002owp.2"; class_code "="; tss_id "TSS48091"; p_id "P47998";
chr19	hg19_knownGene	exon	44011780	44012212	.	-	.	gene_id "XLOC_052749"; transcript_id "5_00141279"; exon_number "1"; gene_name "uc010eiu.1"; oId "uc010eiu.1"; nearest_ref "uc010eiu.1"; class_code "="; tss_id "TSS48091"; p_id "P47997";
chr19	hg19_knownGene	exon	44012927	44013016	.	-	.	gene_id "XLOC_052749"; transcript_id "5_00141279"; exon_number "2"; gene_name "uc010eiu.1"; oId "uc010eiu.1"; nearest_ref "uc010eiu.1"; class_code "="; tss_id "TSS48091"; p_id "P47997";
chr19	hg19_knownGene	exon	44015589	44015718	.	-	.	gene_id "XLOC_052749"; transcript_id "5_00141279"; exon_number "3"; gene_name "uc010eiu.1"; oId "uc010eiu.1"; nearest_ref "uc010eiu.1"; class_code "="; tss_id "TSS48091"; p_id "P47997";
chr19	hg19_knownGene	exon	44030353	44030501	.	-	.	gene_id "XLOC_052749"; transcript_id "5_00141279"; exon_number "4"; gene_name "uc010eiu.1"; oId "uc010eiu.1"; nearest_ref "uc010eiu.1"; class_code "="; tss_id "TSS48091"; p_id "P47997";
chr19	hg19_knownGene	exon	44030667	44030811	.	-	.	gene_id "XLOC_052749"; transcript_id "5_00141279"; exon_number "5"; gene_name "uc010eiu.1"; oId "uc010eiu.1"; nearest_ref "uc010eiu.1"; class_code "="; tss_id "TSS48091"; p_id "P47997";
chr19	hg19_knownGene	exon	44031249	44031396	.	-	.	gene_id "XLOC_052749"; transcript_id "5_00141279"; exon_number "6"; gene_name "uc010eiu.1"; oId "uc010eiu.1"; nearest_ref "uc010eiu.1"; class_code "="; tss_id "TSS48091"; p_id "P47997";
chr19	Cufflinks	exon	44045917	44045937	.	-	.	gene_id "XLOC_052750"; transcript_id "5_00143388"; exon_number "1"; gene_name "uc010xwp.1"; oId "SC4.16186.4"; nearest_ref "uc010xwp.1"; class_code "j"; tss_id "TSS48092";
chr19	Cufflinks	exon	44047543	44047657	.	-	.	gene_id "XLOC_052750"; transcript_id "5_00143388"; exon_number "2"; gene_name "uc010xwp.1"; oId "SC4.16186.4"; nearest_ref "uc010xwp.1"; class_code "j"; tss_id "TSS48092";
chr19	Cufflinks	exon	44047764	44047839	.	-	.	gene_id "XLOC_052750"; transcript_id "5_00143388"; exon_number "3"; gene_name "uc010xwp.1"; oId "SC4.16186.4"; nearest_ref "uc010xwp.1"; class_code "j"; tss_id "TSS48092";
chr19	Cufflinks	exon	44048296	44048386	.	-	.	gene_id "XLOC_052750"; transcript_id "5_00143388"; exon_number "4"; gene_name "uc010xwp.1"; oId "SC4.16186.4"; nearest_ref "uc010xwp.1"; class_code "j"; tss_id "TSS48092";
chr19	Cufflinks	exon	44049970	44050109	.	-	.	gene_id "XLOC_052750"; transcript_id "5_00143388"; exon_number "5"; gene_name "uc010xwp.1"; oId "SC4.16186.4"; nearest_ref "uc010xwp.1"; class_code "j"; tss_id "TSS48092";
chr19	Cufflinks	exon	44050204	44050258	.	-	.	gene_id "XLOC_052750"; transcript_id "5_00143388"; exon_number "6"; gene_name "uc010xwp.1"; oId "SC4.16186.4"; nearest_ref "uc010xwp.1"; class_code "j"; tss_id "TSS48092";
chr19	Cufflinks	exon	44050747	44050879	.	-	.	gene_id "XLOC_052750"; transcript_id "5_00143388"; exon_number "7"; gene_name "uc010xwp.1"; oId "SC4.16186.4"; nearest_ref "uc010xwp.1"; class_code "j"; tss_id "TSS48092";
chr19	Cufflinks	exon	44051036	44051129	.	-	.	gene_id "XLOC_052750"; transcript_id "5_00143388"; exon_number "8"; gene_name "uc010xwp.1"; oId "SC4.16186.4"; nearest_ref "uc010xwp.1"; class_code "j"; tss_id "TSS48092";
chr19	Cufflinks	exon	44055723	44055839	.	-	.	gene_id "XLOC_052750"; transcript_id "5_00143388"; exon_number "9"; gene_name "uc010xwp.1"; oId "SC4.16186.4"; nearest_ref "uc010xwp.1"; class_code "j"; tss_id "TSS48092";
chr19	Cufflinks	exon	44056169	44056427	.	-	.	gene_id "XLOC_052750"; transcript_id "5_00143388"; exon_number "10"; gene_name "uc010xwp.1"; oId "SC4.16186.4"; nearest_ref "uc010xwp.1"; class_code "j"; tss_id "TSS48092";
chr19	Cufflinks	exon	44056949	44057060	.	-	.	gene_id "XLOC_052750"; transcript_id "5_00143388"; exon_number "11"; gene_name "uc010xwp.1"; oId "SC4.16186.4"; nearest_ref "uc010xwp.1"; class_code "j"; tss_id "TSS48092";
chr19	Cufflinks	exon	44057134	44057243	.	-	.	gene_id "XLOC_052750"; transcript_id "5_00143388"; exon_number "12"; gene_name "uc010xwp.1"; oId "SC4.16186.4"; nearest_ref "uc010xwp.1"; class_code "j"; tss_id "TSS48092";
chr19	Cufflinks	exon	44057553	44057664	.	-	.	gene_id "XLOC_052750"; transcript_id "5_00143388"; exon_number "13"; gene_name "uc010xwp.1"; oId "SC4.16186.4"; nearest_ref "uc010xwp.1"; class_code "j"; tss_id "TSS48092";
chr19	Cufflinks	exon	44057761	44057835	.	-	.	gene_id "XLOC_052750"; transcript_id "5_00143388"; exon_number "14"; gene_name "uc010xwp.1"; oId "SC4.16186.4"; nearest_ref "uc010xwp.1"; class_code "j"; tss_id "TSS48092";
chr19	Cufflinks	exon	44058798	44058956	.	-	.	gene_id "XLOC_052750"; transcript_id "5_00143388"; exon_number "15"; gene_name "uc010xwp.1"; oId "SC4.16186.4"; nearest_ref "uc010xwp.1"; class_code "j"; tss_id "TSS48092";
chr19	Cufflinks	exon	44065062	44065172	.	-	.	gene_id "XLOC_052750"; transcript_id "5_00143388"; exon_number "16"; gene_name "uc010xwp.1"; oId "SC4.16186.4"; nearest_ref "uc010xwp.1"; class_code "j"; tss_id "TSS48092";
chr19	Cufflinks	exon	44079062	44079154	.	-	.	gene_id "XLOC_052750"; transcript_id "5_00143388"; exon_number "17"; gene_name "uc010xwp.1"; oId "SC4.16186.4"; nearest_ref "uc010xwp.1"; class_code "j"; tss_id "TSS48092";
chr19	Cufflinks	exon	44079560	44079730	.	-	.	gene_id "XLOC_052750"; transcript_id "5_00143388"; exon_number "18"; gene_name "uc010xwp.1"; oId "SC4.16186.4"; nearest_ref "uc010xwp.1"; class_code "j"; tss_id "TSS48092";
chr19	hg19_knownGene	exon	44047464	44047657	.	-	.	gene_id "XLOC_052750"; transcript_id "5_00141281"; exon_number "1"; gene_name "uc010xwp.1"; oId "uc010xwp.1"; nearest_ref "uc010xwp.1"; class_code "="; tss_id "TSS48092"; p_id "P48000";
chr19	hg19_knownGene	exon	44047764	44047839	.	-	.	gene_id "XLOC_052750"; transcript_id "5_00141281"; exon_number "2"; gene_name "uc010xwp.1"; oId "uc010xwp.1"; nearest_ref "uc010xwp.1"; class_code "="; tss_id "TSS48092"; p_id "P48000";
chr19	hg19_knownGene	exon	44048296	44048386	.	-	.	gene_id "XLOC_052750"; transcript_id "5_00141281"; exon_number "3"; gene_name "uc010xwp.1"; oId "uc010xwp.1"; nearest_ref "uc010xwp.1"; class_code "="; tss_id "TSS48092"; p_id "P48000";
chr19	hg19_knownGene	exon	44049970	44050109	.	-	.	gene_id "XLOC_052750"; transcript_id "5_00141281"; exon_number "4"; gene_name "uc010xwp.1"; oId "uc010xwp.1"; nearest_ref "uc010xwp.1"; class_code "="; tss_id "TSS48092"; p_id "P48000";
chr19	hg19_knownGene	exon	44050204	44050258	.	-	.	gene_id "XLOC_052750"; transcript_id "5_00141281"; exon_number "5"; gene_name "uc010xwp.1"; oId "uc010xwp.1"; nearest_ref "uc010xwp.1"; class_code "="; tss_id "TSS48092"; p_id "P48000";
chr19	hg19_knownGene	exon	44050747	44050879	.	-	.	gene_id "XLOC_052750"; transcript_id "5_00141281"; exon_number "6"; gene_name "uc010xwp.1"; oId "uc010xwp.1"; nearest_ref "uc010xwp.1"; class_code "="; tss_id "TSS48092"; p_id "P48000";
chr19	hg19_knownGene	exon	44051036	44051129	.	-	.	gene_id "XLOC_052750"; transcript_id "5_00141281"; exon_number "7"; gene_name "uc010xwp.1"; oId "uc010xwp.1"; nearest_ref "uc010xwp.1"; class_code "="; tss_id "TSS48092"; p_id "P48000";
chr19	hg19_knownGene	exon	44055723	44055839	.	-	.	gene_id "XLOC_052750"; transcript_id "5_00141281"; exon_number "8"; gene_name "uc010xwp.1"; oId "uc010xwp.1"; nearest_ref "uc010xwp.1"; class_code "="; tss_id "TSS48092"; p_id "P48000";
chr19	hg19_knownGene	exon	44056169	44056427	.	-	.	gene_id "XLOC_052750"; transcript_id "5_00141281"; exon_number "9"; gene_name "uc010xwp.1"; oId "uc010xwp.1"; nearest_ref "uc010xwp.1"; class_code "="; tss_id "TSS48092"; p_id "P48000";
chr19	hg19_knownGene	exon	44056949	44057060	.	-	.	gene_id "XLOC_052750"; transcript_id "5_00141281"; exon_number "10"; gene_name "uc010xwp.1"; oId "uc010xwp.1"; nearest_ref "uc010xwp.1"; class_code "="; tss_id "TSS48092"; p_id "P48000";
chr19	hg19_knownGene	exon	44057134	44057243	.	-	.	gene_id "XLOC_052750"; transcript_id "5_00141281"; exon_number "11"; gene_name "uc010xwp.1"; oId "uc010xwp.1"; nearest_ref "uc010xwp.1"; class_code "="; tss_id "TSS48092"; p_id "P48000";
chr19	hg19_knownGene	exon	44057553	44057664	.	-	.	gene_id "XLOC_052750"; transcript_id "5_00141281"; exon_number "12"; gene_name "uc010xwp.1"; oId "uc010xwp.1"; nearest_ref "uc010xwp.1"; class_code "="; tss_id "TSS48092"; p_id "P48000";
chr19	hg19_knownGene	exon	44057761	44057835	.	-	.	gene_id "XLOC_052750"; transcript_id "5_00141281"; exon_number "13"; gene_name "uc010xwp.1"; oId "uc010xwp.1"; nearest_ref "uc010xwp.1"; class_code "="; tss_id "TSS48092"; p_id "P48000";
chr19	hg19_knownGene	exon	44058798	44058956	.	-	.	gene_id "XLOC_052750"; transcript_id "5_00141281"; exon_number "14"; gene_name "uc010xwp.1"; oId "uc010xwp.1"; nearest_ref "uc010xwp.1"; class_code "="; tss_id "TSS48092"; p_id "P48000";
chr19	hg19_knownGene	exon	44065062	44065172	.	-	.	gene_id "XLOC_052750"; transcript_id "5_00141281"; exon_number "15"; gene_name "uc010xwp.1"; oId "uc010xwp.1"; nearest_ref "uc010xwp.1"; class_code "="; tss_id "TSS48092"; p_id "P48000";
chr19	hg19_knownGene	exon	44079560	44079730	.	-	.	gene_id "XLOC_052750"; transcript_id "5_00141281"; exon_number "16"; gene_name "uc010xwp.1"; oId "uc010xwp.1"; nearest_ref "uc010xwp.1"; class_code "="; tss_id "TSS48092"; p_id "P48000";
chr19	hg19_knownGene	exon	44047464	44047657	.	-	.	gene_id "XLOC_052750"; transcript_id "5_00141280"; exon_number "1"; gene_name "uc002owt.2"; oId "uc002owt.2"; nearest_ref "uc002owt.2"; class_code "="; tss_id "TSS48092"; p_id "P47999";
chr19	hg19_knownGene	exon	44047764	44047839	.	-	.	gene_id "XLOC_052750"; transcript_id "5_00141280"; exon_number "2"; gene_name "uc002owt.2"; oId "uc002owt.2"; nearest_ref "uc002owt.2"; class_code "="; tss_id "TSS48092"; p_id "P47999";
chr19	hg19_knownGene	exon	44048296	44048386	.	-	.	gene_id "XLOC_052750"; transcript_id "5_00141280"; exon_number "3"; gene_name "uc002owt.2"; oId "uc002owt.2"; nearest_ref "uc002owt.2"; class_code "="; tss_id "TSS48092"; p_id "P47999";
chr19	hg19_knownGene	exon	44049970	44050109	.	-	.	gene_id "XLOC_052750"; transcript_id "5_00141280"; exon_number "4"; gene_name "uc002owt.2"; oId "uc002owt.2"; nearest_ref "uc002owt.2"; class_code "="; tss_id "TSS48092"; p_id "P47999";
chr19	hg19_knownGene	exon	44050204	44050258	.	-	.	gene_id "XLOC_052750"; transcript_id "5_00141280"; exon_number "5"; gene_name "uc002owt.2"; oId "uc002owt.2"; nearest_ref "uc002owt.2"; class_code "="; tss_id "TSS48092"; p_id "P47999";
chr19	hg19_knownGene	exon	44050747	44050879	.	-	.	gene_id "XLOC_052750"; transcript_id "5_00141280"; exon_number "6"; gene_name "uc002owt.2"; oId "uc002owt.2"; nearest_ref "uc002owt.2"; class_code "="; tss_id "TSS48092"; p_id "P47999";
chr19	hg19_knownGene	exon	44051036	44051129	.	-	.	gene_id "XLOC_052750"; transcript_id "5_00141280"; exon_number "7"; gene_name "uc002owt.2"; oId "uc002owt.2"; nearest_ref "uc002owt.2"; class_code "="; tss_id "TSS48092"; p_id "P47999";
chr19	hg19_knownGene	exon	44055723	44055839	.	-	.	gene_id "XLOC_052750"; transcript_id "5_00141280"; exon_number "8"; gene_name "uc002owt.2"; oId "uc002owt.2"; nearest_ref "uc002owt.2"; class_code "="; tss_id "TSS48092"; p_id "P47999";
chr19	hg19_knownGene	exon	44056169	44056427	.	-	.	gene_id "XLOC_052750"; transcript_id "5_00141280"; exon_number "9"; gene_name "uc002owt.2"; oId "uc002owt.2"; nearest_ref "uc002owt.2"; class_code "="; tss_id "TSS48092"; p_id "P47999";
chr19	hg19_knownGene	exon	44056949	44057060	.	-	.	gene_id "XLOC_052750"; transcript_id "5_00141280"; exon_number "10"; gene_name "uc002owt.2"; oId "uc002owt.2"; nearest_ref "uc002owt.2"; class_code "="; tss_id "TSS48092"; p_id "P47999";
chr19	hg19_knownGene	exon	44057134	44057243	.	-	.	gene_id "XLOC_052750"; transcript_id "5_00141280"; exon_number "11"; gene_name "uc002owt.2"; oId "uc002owt.2"; nearest_ref "uc002owt.2"; class_code "="; tss_id "TSS48092"; p_id "P47999";
chr19	hg19_knownGene	exon	44057553	44057664	.	-	.	gene_id "XLOC_052750"; transcript_id "5_00141280"; exon_number "12"; gene_name "uc002owt.2"; oId "uc002owt.2"; nearest_ref "uc002owt.2"; class_code "="; tss_id "TSS48092"; p_id "P47999";
chr19	hg19_knownGene	exon	44057761	44057835	.	-	.	gene_id "XLOC_052750"; transcript_id "5_00141280"; exon_number "13"; gene_name "uc002owt.2"; oId "uc002owt.2"; nearest_ref "uc002owt.2"; class_code "="; tss_id "TSS48092"; p_id "P47999";
chr19	hg19_knownGene	exon	44058798	44058956	.	-	.	gene_id "XLOC_052750"; transcript_id "5_00141280"; exon_number "14"; gene_name "uc002owt.2"; oId "uc002owt.2"; nearest_ref "uc002owt.2"; class_code "="; tss_id "TSS48092"; p_id "P47999";
chr19	hg19_knownGene	exon	44065062	44065172	.	-	.	gene_id "XLOC_052750"; transcript_id "5_00141280"; exon_number "15"; gene_name "uc002owt.2"; oId "uc002owt.2"; nearest_ref "uc002owt.2"; class_code "="; tss_id "TSS48092"; p_id "P47999";
chr19	hg19_knownGene	exon	44079062	44079154	.	-	.	gene_id "XLOC_052750"; transcript_id "5_00141280"; exon_number "16"; gene_name "uc002owt.2"; oId "uc002owt.2"; nearest_ref "uc002owt.2"; class_code "="; tss_id "TSS48092"; p_id "P47999";
chr19	hg19_knownGene	exon	44079560	44079730	.	-	.	gene_id "XLOC_052750"; transcript_id "5_00141280"; exon_number "17"; gene_name "uc002owt.2"; oId "uc002owt.2"; nearest_ref "uc002owt.2"; class_code "="; tss_id "TSS48092"; p_id "P47999";
chr19	hg19_knownGene	exon	44088519	44097519	.	-	.	gene_id "XLOC_052751"; transcript_id "5_00141282"; exon_number "1"; gene_name "uc002oww.2"; oId "uc002oww.2"; nearest_ref "uc002oww.2"; class_code "="; tss_id "TSS48093"; p_id "P48001";
chr19	hg19_knownGene	exon	44098961	44099608	.	-	.	gene_id "XLOC_052751"; transcript_id "5_00141282"; exon_number "2"; gene_name "uc002oww.2"; oId "uc002oww.2"; nearest_ref "uc002oww.2"; class_code "="; tss_id "TSS48093"; p_id "P48001";
chr19	hg19_knownGene	exon	44088519	44097519	.	-	.	gene_id "XLOC_052751"; transcript_id "5_00141283"; exon_number "1"; gene_name "uc010eiv.2"; oId "uc010eiv.2"; nearest_ref "uc010eiv.2"; class_code "="; tss_id "TSS48094"; p_id "P48001";
chr19	hg19_knownGene	exon	44098961	44099492	.	-	.	gene_id "XLOC_052751"; transcript_id "5_00141283"; exon_number "2"; gene_name "uc010eiv.2"; oId "uc010eiv.2"; nearest_ref "uc010eiv.2"; class_code "="; tss_id "TSS48094"; p_id "P48001";
chr19	hg19_knownGene	exon	44100134	44100287	.	-	.	gene_id "XLOC_052751"; transcript_id "5_00141283"; exon_number "3"; gene_name "uc010eiv.2"; oId "uc010eiv.2"; nearest_ref "uc010eiv.2"; class_code "="; tss_id "TSS48094"; p_id "P48001";
chr19	hg19_knownGene	exon	44111377	44112259	.	-	.	gene_id "XLOC_052752"; transcript_id "5_00141285"; exon_number "1"; gene_name "uc002oxa.2"; oId "uc002oxa.2"; nearest_ref "uc002oxa.2"; class_code "="; tss_id "TSS48096"; p_id "P48002";
chr19	hg19_knownGene	exon	44118381	44118586	.	-	.	gene_id "XLOC_052752"; transcript_id "5_00141285"; exon_number "2"; gene_name "uc002oxa.2"; oId "uc002oxa.2"; nearest_ref "uc002oxa.2"; class_code "="; tss_id "TSS48096"; p_id "P48002";
chr19	hg19_knownGene	exon	44123710	44124014	.	-	.	gene_id "XLOC_052752"; transcript_id "5_00141285"; exon_number "3"; gene_name "uc002oxa.2"; oId "uc002oxa.2"; nearest_ref "uc002oxa.2"; class_code "="; tss_id "TSS48096"; p_id "P48002";
chr19	hg19_knownGene	exon	44126522	44127591	.	-	.	gene_id "XLOC_052753"; transcript_id "5_00141286"; exon_number "1"; gene_name "uc002oxc.1"; oId "uc002oxc.1"; nearest_ref "uc002oxc.1"; class_code "="; tss_id "TSS48098"; p_id "P48003";
chr19	hg19_knownGene	exon	44128266	44128394	.	-	.	gene_id "XLOC_052753"; transcript_id "5_00141286"; exon_number "2"; gene_name "uc002oxc.1"; oId "uc002oxc.1"; nearest_ref "uc002oxc.1"; class_code "="; tss_id "TSS48098"; p_id "P48003";
chr19	hg19_knownGene	exon	44129230	44129402	.	-	.	gene_id "XLOC_052753"; transcript_id "5_00141286"; exon_number "3"; gene_name "uc002oxc.1"; oId "uc002oxc.1"; nearest_ref "uc002oxc.1"; class_code "="; tss_id "TSS48098"; p_id "P48003";
chr19	hg19_knownGene	exon	44130063	44130153	.	-	.	gene_id "XLOC_052753"; transcript_id "5_00141286"; exon_number "4"; gene_name "uc002oxc.1"; oId "uc002oxc.1"; nearest_ref "uc002oxc.1"; class_code "="; tss_id "TSS48098"; p_id "P48003";
chr19	hg19_knownGene	exon	44130276	44130440	.	-	.	gene_id "XLOC_052753"; transcript_id "5_00141286"; exon_number "5"; gene_name "uc002oxc.1"; oId "uc002oxc.1"; nearest_ref "uc002oxc.1"; class_code "="; tss_id "TSS48098"; p_id "P48003";
chr19	hg19_knownGene	exon	44130936	44131070	.	-	.	gene_id "XLOC_052753"; transcript_id "5_00141286"; exon_number "6"; gene_name "uc002oxc.1"; oId "uc002oxc.1"; nearest_ref "uc002oxc.1"; class_code "="; tss_id "TSS48098"; p_id "P48003";
chr19	hg19_knownGene	exon	44131318	44131470	.	-	.	gene_id "XLOC_052753"; transcript_id "5_00141286"; exon_number "7"; gene_name "uc002oxc.1"; oId "uc002oxc.1"; nearest_ref "uc002oxc.1"; class_code "="; tss_id "TSS48098"; p_id "P48003";
chr19	hg19_knownGene	exon	44131796	44131942	.	-	.	gene_id "XLOC_052753"; transcript_id "5_00141286"; exon_number "8"; gene_name "uc002oxc.1"; oId "uc002oxc.1"; nearest_ref "uc002oxc.1"; class_code "="; tss_id "TSS48098"; p_id "P48003";
chr19	hg19_knownGene	exon	44143879	44143991	.	-	.	gene_id "XLOC_052753"; transcript_id "5_00141286"; exon_number "9"; gene_name "uc002oxc.1"; oId "uc002oxc.1"; nearest_ref "uc002oxc.1"; class_code "="; tss_id "TSS48098"; p_id "P48003";
chr19	Cufflinks	exon	44147462	44148005	.	-	.	gene_id "XLOC_052754"; transcript_id "5_00145744"; exon_number "1"; oId "upf1_r4.19128.1"; class_code "u";
chr19	Cufflinks	exon	44148754	44149290	.	-	.	gene_id "XLOC_052755"; transcript_id "5_00143389"; exon_number "1"; gene_name "uc002oxe.1"; oId "SC4.16179.1"; nearest_ref "uc002oxe.1"; class_code "p";
chr19	Cufflinks	exon	44150248	44150700	.	-	.	gene_id "XLOC_052756"; transcript_id "5_00141287"; exon_number "1"; gene_name "uc002oxd.1"; oId "uc002oxd.1_ext"; nearest_ref "uc002oxd.1"; class_code "="; tss_id "TSS48099"; p_id "P48007";
chr19	Cufflinks	exon	44156377	44156523	.	-	.	gene_id "XLOC_052756"; transcript_id "5_00141287"; exon_number "2"; gene_name "uc002oxd.1"; oId "uc002oxd.1_ext"; nearest_ref "uc002oxd.1"; class_code "="; tss_id "TSS48099"; p_id "P48007";
chr19	Cufflinks	exon	44159591	44159725	.	-	.	gene_id "XLOC_052756"; transcript_id "5_00141287"; exon_number "3"; gene_name "uc002oxd.1"; oId "uc002oxd.1_ext"; nearest_ref "uc002oxd.1"; class_code "="; tss_id "TSS48099"; p_id "P48007";
chr19	Cufflinks	exon	44160631	44160792	.	-	.	gene_id "XLOC_052756"; transcript_id "5_00141287"; exon_number "4"; gene_name "uc002oxd.1"; oId "uc002oxd.1_ext"; nearest_ref "uc002oxd.1"; class_code "="; tss_id "TSS48099"; p_id "P48007";
chr19	Cufflinks	exon	44169468	44169611	.	-	.	gene_id "XLOC_052756"; transcript_id "5_00141287"; exon_number "5"; gene_name "uc002oxd.1"; oId "uc002oxd.1_ext"; nearest_ref "uc002oxd.1"; class_code "="; tss_id "TSS48099"; p_id "P48007";
chr19	Cufflinks	exon	44171733	44171843	.	-	.	gene_id "XLOC_052756"; transcript_id "5_00141287"; exon_number "6"; gene_name "uc002oxd.1"; oId "uc002oxd.1_ext"; nearest_ref "uc002oxd.1"; class_code "="; tss_id "TSS48099"; p_id "P48007";
chr19	Cufflinks	exon	44174218	44174737	.	-	.	gene_id "XLOC_052756"; transcript_id "5_00141287"; exon_number "7"; gene_name "uc002oxd.1"; oId "uc002oxd.1_ext"; nearest_ref "uc002oxd.1"; class_code "="; tss_id "TSS48099"; p_id "P48007";
chr19	hg19_knownGene	exon	44152732	44153295	.	-	.	gene_id "XLOC_052756"; transcript_id "5_00141288"; exon_number "1"; gene_name "uc002oxe.1"; oId "uc002oxe.1"; nearest_ref "uc002oxe.1"; class_code "="; tss_id "TSS48100"; p_id "P48006";
chr19	hg19_knownGene	exon	44156377	44156523	.	-	.	gene_id "XLOC_052756"; transcript_id "5_00141288"; exon_number "2"; gene_name "uc002oxe.1"; oId "uc002oxe.1"; nearest_ref "uc002oxe.1"; class_code "="; tss_id "TSS48100"; p_id "P48006";
chr19	hg19_knownGene	exon	44159591	44159725	.	-	.	gene_id "XLOC_052756"; transcript_id "5_00141288"; exon_number "3"; gene_name "uc002oxe.1"; oId "uc002oxe.1"; nearest_ref "uc002oxe.1"; class_code "="; tss_id "TSS48100"; p_id "P48006";
chr19	hg19_knownGene	exon	44160631	44160792	.	-	.	gene_id "XLOC_052756"; transcript_id "5_00141288"; exon_number "4"; gene_name "uc002oxe.1"; oId "uc002oxe.1"; nearest_ref "uc002oxe.1"; class_code "="; tss_id "TSS48100"; p_id "P48006";
chr19	hg19_knownGene	exon	44169468	44169611	.	-	.	gene_id "XLOC_052756"; transcript_id "5_00141288"; exon_number "5"; gene_name "uc002oxe.1"; oId "uc002oxe.1"; nearest_ref "uc002oxe.1"; class_code "="; tss_id "TSS48100"; p_id "P48006";
chr19	hg19_knownGene	exon	44171733	44171843	.	-	.	gene_id "XLOC_052756"; transcript_id "5_00141288"; exon_number "6"; gene_name "uc002oxe.1"; oId "uc002oxe.1"; nearest_ref "uc002oxe.1"; class_code "="; tss_id "TSS48100"; p_id "P48006";
chr19	hg19_knownGene	exon	44171929	44172408	.	-	.	gene_id "XLOC_052756"; transcript_id "5_00141288"; exon_number "7"; gene_name "uc002oxe.1"; oId "uc002oxe.1"; nearest_ref "uc002oxe.1"; class_code "="; tss_id "TSS48100"; p_id "P48006";
chr19	hg19_knownGene	exon	44152732	44153295	.	-	.	gene_id "XLOC_052756"; transcript_id "5_00141290"; exon_number "1"; gene_name "uc002oxf.1"; oId "uc002oxf.1"; nearest_ref "uc002oxf.1"; class_code "="; tss_id "TSS48101"; p_id "P48005";
chr19	hg19_knownGene	exon	44156377	44156523	.	-	.	gene_id "XLOC_052756"; transcript_id "5_00141290"; exon_number "2"; gene_name "uc002oxf.1"; oId "uc002oxf.1"; nearest_ref "uc002oxf.1"; class_code "="; tss_id "TSS48101"; p_id "P48005";
chr19	hg19_knownGene	exon	44159591	44159725	.	-	.	gene_id "XLOC_052756"; transcript_id "5_00141290"; exon_number "3"; gene_name "uc002oxf.1"; oId "uc002oxf.1"; nearest_ref "uc002oxf.1"; class_code "="; tss_id "TSS48101"; p_id "P48005";
chr19	hg19_knownGene	exon	44160631	44160792	.	-	.	gene_id "XLOC_052756"; transcript_id "5_00141290"; exon_number "4"; gene_name "uc002oxf.1"; oId "uc002oxf.1"; nearest_ref "uc002oxf.1"; class_code "="; tss_id "TSS48101"; p_id "P48005";
chr19	hg19_knownGene	exon	44169468	44169611	.	-	.	gene_id "XLOC_052756"; transcript_id "5_00141290"; exon_number "5"; gene_name "uc002oxf.1"; oId "uc002oxf.1"; nearest_ref "uc002oxf.1"; class_code "="; tss_id "TSS48101"; p_id "P48005";
chr19	hg19_knownGene	exon	44171733	44171843	.	-	.	gene_id "XLOC_052756"; transcript_id "5_00141290"; exon_number "6"; gene_name "uc002oxf.1"; oId "uc002oxf.1"; nearest_ref "uc002oxf.1"; class_code "="; tss_id "TSS48101"; p_id "P48005";
chr19	hg19_knownGene	exon	44174218	44174502	.	-	.	gene_id "XLOC_052756"; transcript_id "5_00141290"; exon_number "7"; gene_name "uc002oxf.1"; oId "uc002oxf.1"; nearest_ref "uc002oxf.1"; class_code "="; tss_id "TSS48101"; p_id "P48005";
chr19	hg19_knownGene	exon	44152732	44153295	.	-	.	gene_id "XLOC_052756"; transcript_id "5_00141289"; exon_number "1"; gene_name "uc002oxg.1"; oId "uc002oxg.1"; nearest_ref "uc002oxg.1"; class_code "="; tss_id "TSS48101"; p_id "P48004";
chr19	hg19_knownGene	exon	44156377	44156523	.	-	.	gene_id "XLOC_052756"; transcript_id "5_00141289"; exon_number "2"; gene_name "uc002oxg.1"; oId "uc002oxg.1"; nearest_ref "uc002oxg.1"; class_code "="; tss_id "TSS48101"; p_id "P48004";
chr19	hg19_knownGene	exon	44160631	44160792	.	-	.	gene_id "XLOC_052756"; transcript_id "5_00141289"; exon_number "3"; gene_name "uc002oxg.1"; oId "uc002oxg.1"; nearest_ref "uc002oxg.1"; class_code "="; tss_id "TSS48101"; p_id "P48004";
chr19	hg19_knownGene	exon	44169468	44169611	.	-	.	gene_id "XLOC_052756"; transcript_id "5_00141289"; exon_number "4"; gene_name "uc002oxg.1"; oId "uc002oxg.1"; nearest_ref "uc002oxg.1"; class_code "="; tss_id "TSS48101"; p_id "P48004";
chr19	hg19_knownGene	exon	44171733	44171843	.	-	.	gene_id "XLOC_052756"; transcript_id "5_00141289"; exon_number "5"; gene_name "uc002oxg.1"; oId "uc002oxg.1"; nearest_ref "uc002oxg.1"; class_code "="; tss_id "TSS48101"; p_id "P48004";
chr19	hg19_knownGene	exon	44174218	44174502	.	-	.	gene_id "XLOC_052756"; transcript_id "5_00141289"; exon_number "6"; gene_name "uc002oxg.1"; oId "uc002oxg.1"; nearest_ref "uc002oxg.1"; class_code "="; tss_id "TSS48101"; p_id "P48004";
chr19	Cufflinks	exon	44191157	44191336	.	-	.	gene_id "XLOC_052757"; transcript_id "5_00145745"; exon_number "1"; oId "upf1_r4.19136.1"; class_code "u";
chr19	Cufflinks	exon	44199593	44199693	.	-	.	gene_id "XLOC_052758"; transcript_id "5_00145746"; exon_number "1"; oId "upf1_r4.19138.1"; class_code "u";
chr19	Cufflinks	exon	44232060	44232598	.	-	.	gene_id "XLOC_052759"; transcript_id "5_00145747"; exon_number "1"; oId "upf1_r4.19143.1"; class_code "u";
chr19	Cufflinks	exon	44232571	44233259	.	-	.	gene_id "XLOC_052759"; transcript_id "5_00143390"; exon_number "1"; oId "SC4.16185.1"; class_code "u";
chr19	Cufflinks	exon	44235301	44235826	.	-	.	gene_id "XLOC_052760"; transcript_id "5_00141291"; exon_number "1"; gene_name "uc002oxj.2"; oId "uc002oxj.2_ext"; nearest_ref "uc002oxj.2"; class_code "="; tss_id "TSS48103"; p_id "P48010";
chr19	Cufflinks	exon	44237010	44237154	.	-	.	gene_id "XLOC_052760"; transcript_id "5_00141291"; exon_number "2"; gene_name "uc002oxj.2"; oId "uc002oxj.2_ext"; nearest_ref "uc002oxj.2"; class_code "="; tss_id "TSS48103"; p_id "P48010";
chr19	Cufflinks	exon	44237476	44237604	.	-	.	gene_id "XLOC_052760"; transcript_id "5_00141291"; exon_number "3"; gene_name "uc002oxj.2"; oId "uc002oxj.2_ext"; nearest_ref "uc002oxj.2"; class_code "="; tss_id "TSS48103"; p_id "P48010";
chr19	Cufflinks	exon	44237778	44237885	.	-	.	gene_id "XLOC_052760"; transcript_id "5_00141291"; exon_number "4"; gene_name "uc002oxj.2"; oId "uc002oxj.2_ext"; nearest_ref "uc002oxj.2"; class_code "="; tss_id "TSS48103"; p_id "P48010";
chr19	Cufflinks	exon	44238541	44238647	.	-	.	gene_id "XLOC_052760"; transcript_id "5_00141291"; exon_number "5"; gene_name "uc002oxj.2"; oId "uc002oxj.2_ext"; nearest_ref "uc002oxj.2"; class_code "="; tss_id "TSS48103"; p_id "P48010";
chr19	Cufflinks	exon	44241749	44241834	.	-	.	gene_id "XLOC_052760"; transcript_id "5_00141291"; exon_number "6"; gene_name "uc002oxj.2"; oId "uc002oxj.2_ext"; nearest_ref "uc002oxj.2"; class_code "="; tss_id "TSS48103"; p_id "P48010";
chr19	Cufflinks	exon	44242274	44242369	.	-	.	gene_id "XLOC_052760"; transcript_id "5_00141291"; exon_number "7"; gene_name "uc002oxj.2"; oId "uc002oxj.2_ext"; nearest_ref "uc002oxj.2"; class_code "="; tss_id "TSS48103"; p_id "P48010";
chr19	Cufflinks	exon	44244259	44244370	.	-	.	gene_id "XLOC_052760"; transcript_id "5_00141291"; exon_number "8"; gene_name "uc002oxj.2"; oId "uc002oxj.2_ext"; nearest_ref "uc002oxj.2"; class_code "="; tss_id "TSS48103"; p_id "P48010";
chr19	Cufflinks	exon	44248924	44249036	.	-	.	gene_id "XLOC_052760"; transcript_id "5_00141291"; exon_number "9"; gene_name "uc002oxj.2"; oId "uc002oxj.2_ext"; nearest_ref "uc002oxj.2"; class_code "="; tss_id "TSS48103"; p_id "P48010";
chr19	Cufflinks	exon	44251594	44251691	.	-	.	gene_id "XLOC_052760"; transcript_id "5_00141291"; exon_number "10"; gene_name "uc002oxj.2"; oId "uc002oxj.2_ext"; nearest_ref "uc002oxj.2"; class_code "="; tss_id "TSS48103"; p_id "P48010";
chr19	Cufflinks	exon	44251785	44252049	.	-	.	gene_id "XLOC_052760"; transcript_id "5_00141291"; exon_number "11"; gene_name "uc002oxj.2"; oId "uc002oxj.2_ext"; nearest_ref "uc002oxj.2"; class_code "="; tss_id "TSS48103"; p_id "P48010";
chr19	Cufflinks	exon	44252130	44252204	.	-	.	gene_id "XLOC_052760"; transcript_id "5_00141291"; exon_number "12"; gene_name "uc002oxj.2"; oId "uc002oxj.2_ext"; nearest_ref "uc002oxj.2"; class_code "="; tss_id "TSS48103"; p_id "P48010";
chr19	Cufflinks	exon	44254744	44254899	.	-	.	gene_id "XLOC_052760"; transcript_id "5_00141291"; exon_number "13"; gene_name "uc002oxj.2"; oId "uc002oxj.2_ext"; nearest_ref "uc002oxj.2"; class_code "="; tss_id "TSS48103"; p_id "P48010";
chr19	Cufflinks	exon	44258806	44259345	.	-	.	gene_id "XLOC_052760"; transcript_id "5_00141291"; exon_number "14"; gene_name "uc002oxj.2"; oId "uc002oxj.2_ext"; nearest_ref "uc002oxj.2"; class_code "="; tss_id "TSS48103"; p_id "P48010";
chr19	Cufflinks	exon	44236422	44237154	.	-	.	gene_id "XLOC_052760"; transcript_id "5_00141292"; exon_number "1"; gene_name "uc002oxk.2"; oId "uc002oxk.2_ext"; nearest_ref "uc002oxk.2"; class_code "="; tss_id "TSS48103"; p_id "P48009";
chr19	Cufflinks	exon	44237476	44237604	.	-	.	gene_id "XLOC_052760"; transcript_id "5_00141292"; exon_number "2"; gene_name "uc002oxk.2"; oId "uc002oxk.2_ext"; nearest_ref "uc002oxk.2"; class_code "="; tss_id "TSS48103"; p_id "P48009";
chr19	Cufflinks	exon	44237778	44237885	.	-	.	gene_id "XLOC_052760"; transcript_id "5_00141292"; exon_number "3"; gene_name "uc002oxk.2"; oId "uc002oxk.2_ext"; nearest_ref "uc002oxk.2"; class_code "="; tss_id "TSS48103"; p_id "P48009";
chr19	Cufflinks	exon	44238541	44238647	.	-	.	gene_id "XLOC_052760"; transcript_id "5_00141292"; exon_number "4"; gene_name "uc002oxk.2"; oId "uc002oxk.2_ext"; nearest_ref "uc002oxk.2"; class_code "="; tss_id "TSS48103"; p_id "P48009";
chr19	Cufflinks	exon	44241749	44241834	.	-	.	gene_id "XLOC_052760"; transcript_id "5_00141292"; exon_number "5"; gene_name "uc002oxk.2"; oId "uc002oxk.2_ext"; nearest_ref "uc002oxk.2"; class_code "="; tss_id "TSS48103"; p_id "P48009";
chr19	Cufflinks	exon	44242274	44242369	.	-	.	gene_id "XLOC_052760"; transcript_id "5_00141292"; exon_number "6"; gene_name "uc002oxk.2"; oId "uc002oxk.2_ext"; nearest_ref "uc002oxk.2"; class_code "="; tss_id "TSS48103"; p_id "P48009";
chr19	Cufflinks	exon	44244259	44244370	.	-	.	gene_id "XLOC_052760"; transcript_id "5_00141292"; exon_number "7"; gene_name "uc002oxk.2"; oId "uc002oxk.2_ext"; nearest_ref "uc002oxk.2"; class_code "="; tss_id "TSS48103"; p_id "P48009";
chr19	Cufflinks	exon	44248924	44249036	.	-	.	gene_id "XLOC_052760"; transcript_id "5_00141292"; exon_number "8"; gene_name "uc002oxk.2"; oId "uc002oxk.2_ext"; nearest_ref "uc002oxk.2"; class_code "="; tss_id "TSS48103"; p_id "P48009";
chr19	Cufflinks	exon	44251594	44251691	.	-	.	gene_id "XLOC_052760"; transcript_id "5_00141292"; exon_number "9"; gene_name "uc002oxk.2"; oId "uc002oxk.2_ext"; nearest_ref "uc002oxk.2"; class_code "="; tss_id "TSS48103"; p_id "P48009";
chr19	Cufflinks	exon	44251785	44252049	.	-	.	gene_id "XLOC_052760"; transcript_id "5_00141292"; exon_number "10"; gene_name "uc002oxk.2"; oId "uc002oxk.2_ext"; nearest_ref "uc002oxk.2"; class_code "="; tss_id "TSS48103"; p_id "P48009";
chr19	Cufflinks	exon	44252130	44252204	.	-	.	gene_id "XLOC_052760"; transcript_id "5_00141292"; exon_number "11"; gene_name "uc002oxk.2"; oId "uc002oxk.2_ext"; nearest_ref "uc002oxk.2"; class_code "="; tss_id "TSS48103"; p_id "P48009";
chr19	Cufflinks	exon	44254744	44254899	.	-	.	gene_id "XLOC_052760"; transcript_id "5_00141292"; exon_number "12"; gene_name "uc002oxk.2"; oId "uc002oxk.2_ext"; nearest_ref "uc002oxk.2"; class_code "="; tss_id "TSS48103"; p_id "P48009";
chr19	Cufflinks	exon	44258806	44259345	.	-	.	gene_id "XLOC_052760"; transcript_id "5_00141292"; exon_number "13"; gene_name "uc002oxk.2"; oId "uc002oxk.2_ext"; nearest_ref "uc002oxk.2"; class_code "="; tss_id "TSS48103"; p_id "P48009";
chr19	Cufflinks	exon	44242002	44242369	.	-	.	gene_id "XLOC_052760"; transcript_id "5_00141293"; exon_number "1"; gene_name "uc010eiy.1"; oId "uc010eiy.1_ext"; nearest_ref "uc010eiy.1"; class_code "="; tss_id "TSS48103"; p_id "P48008";
chr19	Cufflinks	exon	44244259	44244370	.	-	.	gene_id "XLOC_052760"; transcript_id "5_00141293"; exon_number "2"; gene_name "uc010eiy.1"; oId "uc010eiy.1_ext"; nearest_ref "uc010eiy.1"; class_code "="; tss_id "TSS48103"; p_id "P48008";
chr19	Cufflinks	exon	44248924	44249036	.	-	.	gene_id "XLOC_052760"; transcript_id "5_00141293"; exon_number "3"; gene_name "uc010eiy.1"; oId "uc010eiy.1_ext"; nearest_ref "uc010eiy.1"; class_code "="; tss_id "TSS48103"; p_id "P48008";
chr19	Cufflinks	exon	44251594	44251691	.	-	.	gene_id "XLOC_052760"; transcript_id "5_00141293"; exon_number "4"; gene_name "uc010eiy.1"; oId "uc010eiy.1_ext"; nearest_ref "uc010eiy.1"; class_code "="; tss_id "TSS48103"; p_id "P48008";
chr19	Cufflinks	exon	44251785	44252049	.	-	.	gene_id "XLOC_052760"; transcript_id "5_00141293"; exon_number "5"; gene_name "uc010eiy.1"; oId "uc010eiy.1_ext"; nearest_ref "uc010eiy.1"; class_code "="; tss_id "TSS48103"; p_id "P48008";
chr19	Cufflinks	exon	44252130	44252204	.	-	.	gene_id "XLOC_052760"; transcript_id "5_00141293"; exon_number "6"; gene_name "uc010eiy.1"; oId "uc010eiy.1_ext"; nearest_ref "uc010eiy.1"; class_code "="; tss_id "TSS48103"; p_id "P48008";
chr19	Cufflinks	exon	44254744	44254899	.	-	.	gene_id "XLOC_052760"; transcript_id "5_00141293"; exon_number "7"; gene_name "uc010eiy.1"; oId "uc010eiy.1_ext"; nearest_ref "uc010eiy.1"; class_code "="; tss_id "TSS48103"; p_id "P48008";
chr19	Cufflinks	exon	44258806	44259345	.	-	.	gene_id "XLOC_052760"; transcript_id "5_00141293"; exon_number "8"; gene_name "uc010eiy.1"; oId "uc010eiy.1_ext"; nearest_ref "uc010eiy.1"; class_code "="; tss_id "TSS48103"; p_id "P48008";
chr19	Cufflinks	exon	44270685	44271241	.	-	.	gene_id "XLOC_052761"; transcript_id "5_00145748"; exon_number "1"; gene_name "uc010eja.1"; oId "upf1_r4.19169.1"; nearest_ref "uc010eja.1"; class_code "j"; tss_id "TSS48104";
chr19	Cufflinks	exon	44271692	44271859	.	-	.	gene_id "XLOC_052761"; transcript_id "5_00145748"; exon_number "2"; gene_name "uc010eja.1"; oId "upf1_r4.19169.1"; nearest_ref "uc010eja.1"; class_code "j"; tss_id "TSS48104";
chr19	Cufflinks	exon	44273115	44273184	.	-	.	gene_id "XLOC_052761"; transcript_id "5_00145748"; exon_number "3"; gene_name "uc010eja.1"; oId "upf1_r4.19169.1"; nearest_ref "uc010eja.1"; class_code "j"; tss_id "TSS48104";
chr19	Cufflinks	exon	44273594	44273712	.	-	.	gene_id "XLOC_052761"; transcript_id "5_00145748"; exon_number "4"; gene_name "uc010eja.1"; oId "upf1_r4.19169.1"; nearest_ref "uc010eja.1"; class_code "j"; tss_id "TSS48104";
chr19	Cufflinks	exon	44273871	44273981	.	-	.	gene_id "XLOC_052761"; transcript_id "5_00145748"; exon_number "5"; gene_name "uc010eja.1"; oId "upf1_r4.19169.1"; nearest_ref "uc010eja.1"; class_code "j"; tss_id "TSS48104";
chr19	Cufflinks	exon	44276152	44276283	.	-	.	gene_id "XLOC_052761"; transcript_id "5_00145748"; exon_number "6"; gene_name "uc010eja.1"; oId "upf1_r4.19169.1"; nearest_ref "uc010eja.1"; class_code "j"; tss_id "TSS48104";
chr19	Cufflinks	exon	44278344	44278771	.	-	.	gene_id "XLOC_052761"; transcript_id "5_00145748"; exon_number "7"; gene_name "uc010eja.1"; oId "upf1_r4.19169.1"; nearest_ref "uc010eja.1"; class_code "j"; tss_id "TSS48104";
chr19	Cufflinks	exon	44280693	44280788	.	-	.	gene_id "XLOC_052761"; transcript_id "5_00145748"; exon_number "8"; gene_name "uc010eja.1"; oId "upf1_r4.19169.1"; nearest_ref "uc010eja.1"; class_code "j"; tss_id "TSS48104";
chr19	Cufflinks	exon	44284855	44287351	.	-	.	gene_id "XLOC_052761"; transcript_id "5_00145748"; exon_number "9"; gene_name "uc010eja.1"; oId "upf1_r4.19169.1"; nearest_ref "uc010eja.1"; class_code "j"; tss_id "TSS48104";
chr19	hg19_knownGene	exon	44270687	44271241	.	-	.	gene_id "XLOC_052761"; transcript_id "5_00141295"; exon_number "1"; gene_name "uc010eiz.2"; oId "uc010eiz.2"; nearest_ref "uc010eiz.2"; class_code "="; tss_id "TSS48106"; p_id "P48012";
chr19	hg19_knownGene	exon	44271692	44271859	.	-	.	gene_id "XLOC_052761"; transcript_id "5_00141295"; exon_number "2"; gene_name "uc010eiz.2"; oId "uc010eiz.2"; nearest_ref "uc010eiz.2"; class_code "="; tss_id "TSS48106"; p_id "P48012";
chr19	hg19_knownGene	exon	44273115	44273184	.	-	.	gene_id "XLOC_052761"; transcript_id "5_00141295"; exon_number "3"; gene_name "uc010eiz.2"; oId "uc010eiz.2"; nearest_ref "uc010eiz.2"; class_code "="; tss_id "TSS48106"; p_id "P48012";
chr19	hg19_knownGene	exon	44273499	44273650	.	-	.	gene_id "XLOC_052761"; transcript_id "5_00141295"; exon_number "4"; gene_name "uc010eiz.2"; oId "uc010eiz.2"; nearest_ref "uc010eiz.2"; class_code "="; tss_id "TSS48106"; p_id "P48012";
chr19	hg19_knownGene	exon	44273871	44273981	.	-	.	gene_id "XLOC_052761"; transcript_id "5_00141295"; exon_number "5"; gene_name "uc010eiz.2"; oId "uc010eiz.2"; nearest_ref "uc010eiz.2"; class_code "="; tss_id "TSS48106"; p_id "P48012";
chr19	hg19_knownGene	exon	44276152	44276287	.	-	.	gene_id "XLOC_052761"; transcript_id "5_00141295"; exon_number "6"; gene_name "uc010eiz.2"; oId "uc010eiz.2"; nearest_ref "uc010eiz.2"; class_code "="; tss_id "TSS48106"; p_id "P48012";
chr19	hg19_knownGene	exon	44278344	44278771	.	-	.	gene_id "XLOC_052761"; transcript_id "5_00141295"; exon_number "7"; gene_name "uc010eiz.2"; oId "uc010eiz.2"; nearest_ref "uc010eiz.2"; class_code "="; tss_id "TSS48106"; p_id "P48012";
chr19	Cufflinks	exon	44270687	44271241	.	-	.	gene_id "XLOC_052761"; transcript_id "5_00141296"; exon_number "1"; gene_name "uc002oxl.2"; oId "uc002oxl.2_ext"; nearest_ref "uc002oxl.2"; class_code "="; tss_id "TSS48104"; p_id "P48011";
chr19	Cufflinks	exon	44271692	44271859	.	-	.	gene_id "XLOC_052761"; transcript_id "5_00141296"; exon_number "2"; gene_name "uc002oxl.2"; oId "uc002oxl.2_ext"; nearest_ref "uc002oxl.2"; class_code "="; tss_id "TSS48104"; p_id "P48011";
chr19	Cufflinks	exon	44273115	44273184	.	-	.	gene_id "XLOC_052761"; transcript_id "5_00141296"; exon_number "3"; gene_name "uc002oxl.2"; oId "uc002oxl.2_ext"; nearest_ref "uc002oxl.2"; class_code "="; tss_id "TSS48104"; p_id "P48011";
chr19	Cufflinks	exon	44273594	44273712	.	-	.	gene_id "XLOC_052761"; transcript_id "5_00141296"; exon_number "4"; gene_name "uc002oxl.2"; oId "uc002oxl.2_ext"; nearest_ref "uc002oxl.2"; class_code "="; tss_id "TSS48104"; p_id "P48011";
chr19	Cufflinks	exon	44273871	44273981	.	-	.	gene_id "XLOC_052761"; transcript_id "5_00141296"; exon_number "5"; gene_name "uc002oxl.2"; oId "uc002oxl.2_ext"; nearest_ref "uc002oxl.2"; class_code "="; tss_id "TSS48104"; p_id "P48011";
chr19	Cufflinks	exon	44276152	44276287	.	-	.	gene_id "XLOC_052761"; transcript_id "5_00141296"; exon_number "6"; gene_name "uc002oxl.2"; oId "uc002oxl.2_ext"; nearest_ref "uc002oxl.2"; class_code "="; tss_id "TSS48104"; p_id "P48011";
chr19	Cufflinks	exon	44278344	44278771	.	-	.	gene_id "XLOC_052761"; transcript_id "5_00141296"; exon_number "7"; gene_name "uc002oxl.2"; oId "uc002oxl.2_ext"; nearest_ref "uc002oxl.2"; class_code "="; tss_id "TSS48104"; p_id "P48011";
chr19	Cufflinks	exon	44280693	44280788	.	-	.	gene_id "XLOC_052761"; transcript_id "5_00141296"; exon_number "8"; gene_name "uc002oxl.2"; oId "uc002oxl.2_ext"; nearest_ref "uc002oxl.2"; class_code "="; tss_id "TSS48104"; p_id "P48011";
chr19	Cufflinks	exon	44284855	44287351	.	-	.	gene_id "XLOC_052761"; transcript_id "5_00141296"; exon_number "9"; gene_name "uc002oxl.2"; oId "uc002oxl.2_ext"; nearest_ref "uc002oxl.2"; class_code "="; tss_id "TSS48104"; p_id "P48011";
chr19	hg19_knownGene	exon	44278344	44278771	.	-	.	gene_id "XLOC_052761"; transcript_id "5_00141297"; exon_number "1"; gene_name "uc010eja.1"; oId "uc010eja.1"; nearest_ref "uc010eja.1"; class_code "="; tss_id "TSS48107";
chr19	hg19_knownGene	exon	44280640	44280788	.	-	.	gene_id "XLOC_052761"; transcript_id "5_00141297"; exon_number "2"; gene_name "uc010eja.1"; oId "uc010eja.1"; nearest_ref "uc010eja.1"; class_code "="; tss_id "TSS48107";
chr19	hg19_knownGene	exon	44284855	44285409	.	-	.	gene_id "XLOC_052761"; transcript_id "5_00141297"; exon_number "3"; gene_name "uc010eja.1"; oId "uc010eja.1"; nearest_ref "uc010eja.1"; class_code "="; tss_id "TSS48107";
chr19	Cufflinks	exon	44287507	44287691	.	-	.	gene_id "XLOC_052762"; transcript_id "5_00145749"; exon_number "1"; oId "upf1_r4.19170.1"; class_code "u";
chr19	hg19_knownGene	exon	44300080	44301981	.	-	.	gene_id "XLOC_052763"; transcript_id "5_00141298"; exon_number "1"; gene_name "uc002oxm.3"; oId "uc002oxm.3"; nearest_ref "uc002oxm.3"; class_code "="; tss_id "TSS48108"; p_id "P48014";
chr19	hg19_knownGene	exon	44302607	44302753	.	-	.	gene_id "XLOC_052763"; transcript_id "5_00141298"; exon_number "2"; gene_name "uc002oxm.3"; oId "uc002oxm.3"; nearest_ref "uc002oxm.3"; class_code "="; tss_id "TSS48108"; p_id "P48014";
chr19	hg19_knownGene	exon	44302964	44303140	.	-	.	gene_id "XLOC_052763"; transcript_id "5_00141298"; exon_number "3"; gene_name "uc002oxm.3"; oId "uc002oxm.3"; nearest_ref "uc002oxm.3"; class_code "="; tss_id "TSS48108"; p_id "P48014";
chr19	hg19_knownGene	exon	44303858	44303986	.	-	.	gene_id "XLOC_052763"; transcript_id "5_00141298"; exon_number "4"; gene_name "uc002oxm.3"; oId "uc002oxm.3"; nearest_ref "uc002oxm.3"; class_code "="; tss_id "TSS48108"; p_id "P48014";
chr19	hg19_knownGene	exon	44306469	44306613	.	-	.	gene_id "XLOC_052763"; transcript_id "5_00141298"; exon_number "5"; gene_name "uc002oxm.3"; oId "uc002oxm.3"; nearest_ref "uc002oxm.3"; class_code "="; tss_id "TSS48108"; p_id "P48014";
chr19	hg19_knownGene	exon	44300080	44301981	.	-	.	gene_id "XLOC_052763"; transcript_id "5_00141299"; exon_number "1"; gene_name "uc002oxn.3"; oId "uc002oxn.3"; nearest_ref "uc002oxn.3"; class_code "="; tss_id "TSS48109"; p_id "P48013";
chr19	hg19_knownGene	exon	44302607	44302753	.	-	.	gene_id "XLOC_052763"; transcript_id "5_00141299"; exon_number "2"; gene_name "uc002oxn.3"; oId "uc002oxn.3"; nearest_ref "uc002oxn.3"; class_code "="; tss_id "TSS48109"; p_id "P48013";
chr19	hg19_knownGene	exon	44302964	44303140	.	-	.	gene_id "XLOC_052763"; transcript_id "5_00141299"; exon_number "3"; gene_name "uc002oxn.3"; oId "uc002oxn.3"; nearest_ref "uc002oxn.3"; class_code "="; tss_id "TSS48109"; p_id "P48013";
chr19	hg19_knownGene	exon	44303858	44303986	.	-	.	gene_id "XLOC_052763"; transcript_id "5_00141299"; exon_number "4"; gene_name "uc002oxn.3"; oId "uc002oxn.3"; nearest_ref "uc002oxn.3"; class_code "="; tss_id "TSS48109"; p_id "P48013";
chr19	hg19_knownGene	exon	44324692	44324808	.	-	.	gene_id "XLOC_052763"; transcript_id "5_00141299"; exon_number "5"; gene_name "uc002oxn.3"; oId "uc002oxn.3"; nearest_ref "uc002oxn.3"; class_code "="; tss_id "TSS48109"; p_id "P48013";
chr19	Cufflinks	exon	44326209	44328066	.	-	.	gene_id "XLOC_052764"; transcript_id "5_00141300"; exon_number "1"; gene_name "uc002oxo.1"; oId "uc002oxo.1_ext"; nearest_ref "uc002oxo.1"; class_code "="; tss_id "TSS48110";
chr19	Cufflinks	exon	44331151	44331529	.	-	.	gene_id "XLOC_052764"; transcript_id "5_00141300"; exon_number "2"; gene_name "uc002oxo.1"; oId "uc002oxo.1_ext"; nearest_ref "uc002oxo.1"; class_code "="; tss_id "TSS48110";
chr19	hg19_knownGene	exon	44376516	44378229	.	-	.	gene_id "XLOC_052765"; transcript_id "5_00141301"; exon_number "1"; gene_name "uc002oxs.3"; oId "uc002oxs.3"; nearest_ref "uc002oxs.3"; class_code "="; tss_id "TSS48111"; p_id "P48015";
chr19	hg19_knownGene	exon	44384162	44384288	.	-	.	gene_id "XLOC_052765"; transcript_id "5_00141301"; exon_number "2"; gene_name "uc002oxs.3"; oId "uc002oxs.3"; nearest_ref "uc002oxs.3"; class_code "="; tss_id "TSS48111"; p_id "P48015";
chr19	hg19_knownGene	exon	44395957	44397292	.	-	.	gene_id "XLOC_052766"; transcript_id "5_00141302"; exon_number "1"; gene_name "uc002oxt.2"; oId "uc002oxt.2"; nearest_ref "uc002oxt.2"; class_code "="; tss_id "TSS48112";
chr19	hg19_knownGene	exon	44405020	44405106	.	-	.	gene_id "XLOC_052766"; transcript_id "5_00141302"; exon_number "2"; gene_name "uc002oxt.2"; oId "uc002oxt.2"; nearest_ref "uc002oxt.2"; class_code "="; tss_id "TSS48112";
chr19	hg19_knownGene	exon	44405189	44405703	.	-	.	gene_id "XLOC_052766"; transcript_id "5_00141302"; exon_number "3"; gene_name "uc002oxt.2"; oId "uc002oxt.2"; nearest_ref "uc002oxt.2"; class_code "="; tss_id "TSS48112";
chr19	Cufflinks	exon	44410618	44412299	.	-	.	gene_id "XLOC_052767"; transcript_id "5_00143391"; exon_number "1"; oId "SC4.16204.1"; class_code "u";
chr19	Cufflinks	exon	44412528	44413046	.	-	.	gene_id "XLOC_052768"; transcript_id "5_00145751"; exon_number "1"; oId "upf1_r4.19173.1"; class_code "u";
chr19	Cufflinks	exon	44416013	44419352	.	-	.	gene_id "XLOC_052769"; transcript_id "5_00143392"; exon_number "1"; gene_name "uc002oxw.1"; oId "SC4.16214.1"; nearest_ref "uc002oxw.1"; class_code "j"; tss_id "TSS48113";
chr19	Cufflinks	exon	44423022	44423114	.	-	.	gene_id "XLOC_052769"; transcript_id "5_00143392"; exon_number "2"; gene_name "uc002oxw.1"; oId "SC4.16214.1"; nearest_ref "uc002oxw.1"; class_code "j"; tss_id "TSS48113";
chr19	Cufflinks	exon	44423725	44423851	.	-	.	gene_id "XLOC_052769"; transcript_id "5_00143392"; exon_number "3"; gene_name "uc002oxw.1"; oId "SC4.16214.1"; nearest_ref "uc002oxw.1"; class_code "j"; tss_id "TSS48113";
chr19	Cufflinks	exon	44426323	44426369	.	-	.	gene_id "XLOC_052769"; transcript_id "5_00143392"; exon_number "4"; gene_name "uc002oxw.1"; oId "SC4.16214.1"; nearest_ref "uc002oxw.1"; class_code "j"; tss_id "TSS48113";
chr19	Cufflinks	exon	44427451	44427501	.	-	.	gene_id "XLOC_052769"; transcript_id "5_00143392"; exon_number "5"; gene_name "uc002oxw.1"; oId "SC4.16214.1"; nearest_ref "uc002oxw.1"; class_code "j"; tss_id "TSS48113";
chr19	Cufflinks	exon	44428390	44428462	.	-	.	gene_id "XLOC_052769"; transcript_id "5_00143392"; exon_number "6"; gene_name "uc002oxw.1"; oId "SC4.16214.1"; nearest_ref "uc002oxw.1"; class_code "j"; tss_id "TSS48113";
chr19	Cufflinks	exon	44428554	44428713	.	-	.	gene_id "XLOC_052769"; transcript_id "5_00143392"; exon_number "7"; gene_name "uc002oxw.1"; oId "SC4.16214.1"; nearest_ref "uc002oxw.1"; class_code "j"; tss_id "TSS48113";
chr19	Cufflinks	exon	44429477	44429610	.	-	.	gene_id "XLOC_052769"; transcript_id "5_00143392"; exon_number "8"; gene_name "uc002oxw.1"; oId "SC4.16214.1"; nearest_ref "uc002oxw.1"; class_code "j"; tss_id "TSS48113";
chr19	Cufflinks	exon	44434070	44434113	.	-	.	gene_id "XLOC_052769"; transcript_id "5_00143392"; exon_number "9"; gene_name "uc002oxw.1"; oId "SC4.16214.1"; nearest_ref "uc002oxw.1"; class_code "j"; tss_id "TSS48113";
chr19	Cufflinks	exon	44416037	44419352	.	-	.	gene_id "XLOC_052769"; transcript_id "5_00141303"; exon_number "1"; gene_name "uc002oxw.1"; oId "SC3.10548.1"; nearest_ref "uc002oxw.1"; class_code "j"; tss_id "TSS48113";
chr19	Cufflinks	exon	44423022	44423114	.	-	.	gene_id "XLOC_052769"; transcript_id "5_00141303"; exon_number "2"; gene_name "uc002oxw.1"; oId "SC3.10548.1"; nearest_ref "uc002oxw.1"; class_code "j"; tss_id "TSS48113";
chr19	Cufflinks	exon	44423725	44423851	.	-	.	gene_id "XLOC_052769"; transcript_id "5_00141303"; exon_number "3"; gene_name "uc002oxw.1"; oId "SC3.10548.1"; nearest_ref "uc002oxw.1"; class_code "j"; tss_id "TSS48113";
chr19	Cufflinks	exon	44426323	44426369	.	-	.	gene_id "XLOC_052769"; transcript_id "5_00141303"; exon_number "4"; gene_name "uc002oxw.1"; oId "SC3.10548.1"; nearest_ref "uc002oxw.1"; class_code "j"; tss_id "TSS48113";
chr19	Cufflinks	exon	44428390	44428462	.	-	.	gene_id "XLOC_052769"; transcript_id "5_00141303"; exon_number "5"; gene_name "uc002oxw.1"; oId "SC3.10548.1"; nearest_ref "uc002oxw.1"; class_code "j"; tss_id "TSS48113";
chr19	Cufflinks	exon	44428554	44428713	.	-	.	gene_id "XLOC_052769"; transcript_id "5_00141303"; exon_number "6"; gene_name "uc002oxw.1"; oId "SC3.10548.1"; nearest_ref "uc002oxw.1"; class_code "j"; tss_id "TSS48113";
chr19	Cufflinks	exon	44429477	44429610	.	-	.	gene_id "XLOC_052769"; transcript_id "5_00141303"; exon_number "7"; gene_name "uc002oxw.1"; oId "SC3.10548.1"; nearest_ref "uc002oxw.1"; class_code "j"; tss_id "TSS48113";
chr19	Cufflinks	exon	44434070	44434133	.	-	.	gene_id "XLOC_052769"; transcript_id "5_00141303"; exon_number "8"; gene_name "uc002oxw.1"; oId "SC3.10548.1"; nearest_ref "uc002oxw.1"; class_code "j"; tss_id "TSS48113";
chr19	hg19_knownGene	exon	44416781	44419352	.	-	.	gene_id "XLOC_052769"; transcript_id "5_00141304"; exon_number "1"; gene_name "uc002oxu.1"; oId "uc002oxu.1"; nearest_ref "uc002oxu.1"; class_code "="; tss_id "TSS48115"; p_id "P48016";
chr19	hg19_knownGene	exon	44423022	44423114	.	-	.	gene_id "XLOC_052769"; transcript_id "5_00141304"; exon_number "2"; gene_name "uc002oxu.1"; oId "uc002oxu.1"; nearest_ref "uc002oxu.1"; class_code "="; tss_id "TSS48115"; p_id "P48016";
chr19	hg19_knownGene	exon	44423725	44423851	.	-	.	gene_id "XLOC_052769"; transcript_id "5_00141304"; exon_number "3"; gene_name "uc002oxu.1"; oId "uc002oxu.1"; nearest_ref "uc002oxu.1"; class_code "="; tss_id "TSS48115"; p_id "P48016";
chr19	hg19_knownGene	exon	44426323	44426436	.	-	.	gene_id "XLOC_052769"; transcript_id "5_00141304"; exon_number "4"; gene_name "uc002oxu.1"; oId "uc002oxu.1"; nearest_ref "uc002oxu.1"; class_code "="; tss_id "TSS48115"; p_id "P48016";
chr19	hg19_knownGene	exon	44416781	44419352	.	-	.	gene_id "XLOC_052769"; transcript_id "5_00141305"; exon_number "1"; gene_name "uc002oxw.1"; oId "uc002oxw.1"; nearest_ref "uc002oxw.1"; class_code "="; tss_id "TSS48114"; p_id "P48016";
chr19	hg19_knownGene	exon	44423022	44423114	.	-	.	gene_id "XLOC_052769"; transcript_id "5_00141305"; exon_number "2"; gene_name "uc002oxw.1"; oId "uc002oxw.1"; nearest_ref "uc002oxw.1"; class_code "="; tss_id "TSS48114"; p_id "P48016";
chr19	hg19_knownGene	exon	44423725	44423851	.	-	.	gene_id "XLOC_052769"; transcript_id "5_00141305"; exon_number "3"; gene_name "uc002oxw.1"; oId "uc002oxw.1"; nearest_ref "uc002oxw.1"; class_code "="; tss_id "TSS48114"; p_id "P48016";
chr19	hg19_knownGene	exon	44426323	44426369	.	-	.	gene_id "XLOC_052769"; transcript_id "5_00141305"; exon_number "4"; gene_name "uc002oxw.1"; oId "uc002oxw.1"; nearest_ref "uc002oxw.1"; class_code "="; tss_id "TSS48114"; p_id "P48016";
chr19	hg19_knownGene	exon	44428390	44428462	.	-	.	gene_id "XLOC_052769"; transcript_id "5_00141305"; exon_number "5"; gene_name "uc002oxw.1"; oId "uc002oxw.1"; nearest_ref "uc002oxw.1"; class_code "="; tss_id "TSS48114"; p_id "P48016";
chr19	hg19_knownGene	exon	44428554	44428713	.	-	.	gene_id "XLOC_052769"; transcript_id "5_00141305"; exon_number "6"; gene_name "uc002oxw.1"; oId "uc002oxw.1"; nearest_ref "uc002oxw.1"; class_code "="; tss_id "TSS48114"; p_id "P48016";
chr19	hg19_knownGene	exon	44429477	44429610	.	-	.	gene_id "XLOC_052769"; transcript_id "5_00141305"; exon_number "7"; gene_name "uc002oxw.1"; oId "uc002oxw.1"; nearest_ref "uc002oxw.1"; class_code "="; tss_id "TSS48114"; p_id "P48016";
chr19	hg19_knownGene	exon	44436756	44436842	.	-	.	gene_id "XLOC_052769"; transcript_id "5_00141305"; exon_number "8"; gene_name "uc002oxw.1"; oId "uc002oxw.1"; nearest_ref "uc002oxw.1"; class_code "="; tss_id "TSS48114"; p_id "P48016";
chr19	hg19_knownGene	exon	44438578	44438846	.	-	.	gene_id "XLOC_052769"; transcript_id "5_00141305"; exon_number "9"; gene_name "uc002oxw.1"; oId "uc002oxw.1"; nearest_ref "uc002oxw.1"; class_code "="; tss_id "TSS48114"; p_id "P48016";
chr19	hg19_knownGene	exon	44439076	44439411	.	-	.	gene_id "XLOC_052769"; transcript_id "5_00141305"; exon_number "10"; gene_name "uc002oxw.1"; oId "uc002oxw.1"; nearest_ref "uc002oxw.1"; class_code "="; tss_id "TSS48114"; p_id "P48016";
chr19	Cufflinks	exon	44423903	44423914	.	-	.	gene_id "XLOC_052769"; transcript_id "5_00145752"; exon_number "1"; gene_name "uc002oxw.1"; oId "upf1_r4.19174.5"; nearest_ref "uc002oxw.1"; class_code "j"; tss_id "TSS48113";
chr19	Cufflinks	exon	44426323	44426369	.	-	.	gene_id "XLOC_052769"; transcript_id "5_00145752"; exon_number "2"; gene_name "uc002oxw.1"; oId "upf1_r4.19174.5"; nearest_ref "uc002oxw.1"; class_code "j"; tss_id "TSS48113";
chr19	Cufflinks	exon	44428390	44428462	.	-	.	gene_id "XLOC_052769"; transcript_id "5_00145752"; exon_number "3"; gene_name "uc002oxw.1"; oId "upf1_r4.19174.5"; nearest_ref "uc002oxw.1"; class_code "j"; tss_id "TSS48113";
chr19	Cufflinks	exon	44428554	44428713	.	-	.	gene_id "XLOC_052769"; transcript_id "5_00145752"; exon_number "4"; gene_name "uc002oxw.1"; oId "upf1_r4.19174.5"; nearest_ref "uc002oxw.1"; class_code "j"; tss_id "TSS48113";
chr19	Cufflinks	exon	44429477	44429610	.	-	.	gene_id "XLOC_052769"; transcript_id "5_00145752"; exon_number "5"; gene_name "uc002oxw.1"; oId "upf1_r4.19174.5"; nearest_ref "uc002oxw.1"; class_code "j"; tss_id "TSS48113";
chr19	Cufflinks	exon	44434070	44434158	.	-	.	gene_id "XLOC_052769"; transcript_id "5_00145752"; exon_number "6"; gene_name "uc002oxw.1"; oId "upf1_r4.19174.5"; nearest_ref "uc002oxw.1"; class_code "j"; tss_id "TSS48113";
chr19	Cufflinks	exon	44436161	44436277	.	-	.	gene_id "XLOC_052770"; transcript_id "5_00145753"; exon_number "1"; gene_name "uc002oxw.1"; oId "upf1_r4.19175.1"; nearest_ref "uc002oxw.1"; class_code "i";
chr19	Cufflinks	exon	44501051	44501947	.	-	.	gene_id "XLOC_052771"; transcript_id "5_00141306"; exon_number "1"; gene_name "uc010ejc.1"; oId "uc010ejc.1_ext"; nearest_ref "uc010ejc.1"; class_code "="; tss_id "TSS48116";
chr19	Cufflinks	exon	44502675	44503384	.	-	.	gene_id "XLOC_052771"; transcript_id "5_00141306"; exon_number "2"; gene_name "uc010ejc.1"; oId "uc010ejc.1_ext"; nearest_ref "uc010ejc.1"; class_code "="; tss_id "TSS48116";
chr19	Cufflinks	exon	44506417	44507026	.	-	.	gene_id "XLOC_052771"; transcript_id "5_00141306"; exon_number "3"; gene_name "uc010ejc.1"; oId "uc010ejc.1_ext"; nearest_ref "uc010ejc.1"; class_code "="; tss_id "TSS48116";
chr19	hg19_knownGene	exon	44502551	44503384	.	-	.	gene_id "XLOC_052771"; transcript_id "5_00141307"; exon_number "1"; gene_name "uc002oya.1"; oId "uc002oya.1"; nearest_ref "uc002oya.1"; class_code "="; tss_id "TSS48116";
chr19	hg19_knownGene	exon	44506776	44506988	.	-	.	gene_id "XLOC_052771"; transcript_id "5_00141307"; exon_number "2"; gene_name "uc002oya.1"; oId "uc002oya.1"; nearest_ref "uc002oya.1"; class_code "="; tss_id "TSS48116";
chr19	Cufflinks	exon	44609617	44612490	.	-	.	gene_id "XLOC_052772"; transcript_id "5_00141308"; exon_number "1"; gene_name "uc002oyi.2"; oId "uc002oyi.2_ext"; nearest_ref "uc002oyi.2"; class_code "="; tss_id "TSS48117";
chr19	Cufflinks	exon	44616975	44617402	.	-	.	gene_id "XLOC_052772"; transcript_id "5_00141308"; exon_number "2"; gene_name "uc002oyi.2"; oId "uc002oyi.2_ext"; nearest_ref "uc002oyi.2"; class_code "="; tss_id "TSS48117";
chr19	Cufflinks	exon	44644810	44645692	.	-	.	gene_id "XLOC_052773"; transcript_id "5_00145754"; exon_number "1"; oId "upf1_r4.19616.1"; class_code "u";
chr19	Cufflinks	exon	44666764	44667278	.	-	.	gene_id "XLOC_052774"; transcript_id "5_00145755"; exon_number "1"; oId "upf1_r4.19619.1"; class_code "u";
chr19	Cufflinks	exon	44724906	44725176	.	-	.	gene_id "XLOC_052775"; transcript_id "5_00145756"; exon_number "1"; gene_name "uc002oyu.2"; oId "upf1_r4.19628.1"; nearest_ref "uc002oyu.2"; class_code "i";
chr19	Cufflinks	exon	44726963	44727258	.	-	.	gene_id "XLOC_052776"; transcript_id "5_00145757"; exon_number "1"; gene_name "uc002oyu.2"; oId "upf1_r4.19629.1"; nearest_ref "uc002oyu.2"; class_code "i";
chr19	Cufflinks	exon	44730256	44730614	.	-	.	gene_id "XLOC_052777"; transcript_id "5_00145758"; exon_number "1"; gene_name "uc002oyu.2"; oId "upf1_r4.19630.1"; nearest_ref "uc002oyu.2"; class_code "i";
chr19	Cufflinks	exon	44731577	44732157	.	-	.	gene_id "XLOC_052778"; transcript_id "5_00144280"; exon_number "1"; gene_name "uc002oyu.2"; oId "upf3.11067.1"; nearest_ref "uc002oyu.2"; class_code "i";
chr19	Cufflinks	exon	44731661	44733116	.	-	.	gene_id "XLOC_052778"; transcript_id "5_00145759"; exon_number "1"; gene_name "uc010xwx.1"; oId "upf1_r4.19626.1"; nearest_ref "uc010xwx.1"; class_code "j"; tss_id "TSS48118";
chr19	Cufflinks	exon	44738908	44739022	.	-	.	gene_id "XLOC_052778"; transcript_id "5_00145759"; exon_number "2"; gene_name "uc010xwx.1"; oId "upf1_r4.19626.1"; nearest_ref "uc010xwx.1"; class_code "j"; tss_id "TSS48118";
chr19	Cufflinks	exon	44739314	44740882	.	-	.	gene_id "XLOC_052778"; transcript_id "5_00145759"; exon_number "3"; gene_name "uc010xwx.1"; oId "upf1_r4.19626.1"; nearest_ref "uc010xwx.1"; class_code "j"; tss_id "TSS48118";
chr19	Cufflinks	exon	44802973	44803056	.	-	.	gene_id "XLOC_052778"; transcript_id "5_00145759"; exon_number "4"; gene_name "uc010xwx.1"; oId "upf1_r4.19626.1"; nearest_ref "uc010xwx.1"; class_code "j"; tss_id "TSS48118";
chr19	Cufflinks	exon	44803759	44803885	.	-	.	gene_id "XLOC_052778"; transcript_id "5_00145759"; exon_number "5"; gene_name "uc010xwx.1"; oId "upf1_r4.19626.1"; nearest_ref "uc010xwx.1"; class_code "j"; tss_id "TSS48118";
chr19	Cufflinks	exon	44807543	44807605	.	-	.	gene_id "XLOC_052778"; transcript_id "5_00145759"; exon_number "6"; gene_name "uc010xwx.1"; oId "upf1_r4.19626.1"; nearest_ref "uc010xwx.1"; class_code "j"; tss_id "TSS48118";
chr19	Cufflinks	exon	44809124	44809587	.	-	.	gene_id "XLOC_052778"; transcript_id "5_00145759"; exon_number "7"; gene_name "uc010xwx.1"; oId "upf1_r4.19626.1"; nearest_ref "uc010xwx.1"; class_code "j"; tss_id "TSS48118";
chr19	Cufflinks	exon	44732294	44733116	.	-	.	gene_id "XLOC_052778"; transcript_id "5_00144281"; exon_number "1"; gene_name "uc010xwz.1"; oId "upf3.11066.1"; nearest_ref "uc010xwz.1"; class_code "j"; tss_id "TSS48119";
chr19	Cufflinks	exon	44738908	44739022	.	-	.	gene_id "XLOC_052778"; transcript_id "5_00144281"; exon_number "2"; gene_name "uc010xwz.1"; oId "upf3.11066.1"; nearest_ref "uc010xwz.1"; class_code "j"; tss_id "TSS48119";
chr19	Cufflinks	exon	44739314	44740882	.	-	.	gene_id "XLOC_052778"; transcript_id "5_00144281"; exon_number "3"; gene_name "uc010xwz.1"; oId "upf3.11066.1"; nearest_ref "uc010xwz.1"; class_code "j"; tss_id "TSS48119";
chr19	Cufflinks	exon	44802961	44803056	.	-	.	gene_id "XLOC_052778"; transcript_id "5_00144281"; exon_number "4"; gene_name "uc010xwz.1"; oId "upf3.11066.1"; nearest_ref "uc010xwz.1"; class_code "j"; tss_id "TSS48119";
chr19	Cufflinks	exon	44803759	44803885	.	-	.	gene_id "XLOC_052778"; transcript_id "5_00144281"; exon_number "5"; gene_name "uc010xwz.1"; oId "upf3.11066.1"; nearest_ref "uc010xwz.1"; class_code "j"; tss_id "TSS48119";
chr19	Cufflinks	exon	44807543	44807605	.	-	.	gene_id "XLOC_052778"; transcript_id "5_00144281"; exon_number "6"; gene_name "uc010xwz.1"; oId "upf3.11066.1"; nearest_ref "uc010xwz.1"; class_code "j"; tss_id "TSS48119";
chr19	Cufflinks	exon	44809124	44809622	.	-	.	gene_id "XLOC_052778"; transcript_id "5_00144281"; exon_number "7"; gene_name "uc010xwz.1"; oId "upf3.11066.1"; nearest_ref "uc010xwz.1"; class_code "j"; tss_id "TSS48119";
chr19	Cufflinks	exon	44833988	44834089	.	-	.	gene_id "XLOC_052778"; transcript_id "5_00144281"; exon_number "8"; gene_name "uc010xwz.1"; oId "upf3.11066.1"; nearest_ref "uc010xwz.1"; class_code "j"; tss_id "TSS48119";
chr19	Cufflinks	exon	44840776	44840871	.	-	.	gene_id "XLOC_052778"; transcript_id "5_00144281"; exon_number "9"; gene_name "uc010xwz.1"; oId "upf3.11066.1"; nearest_ref "uc010xwz.1"; class_code "j"; tss_id "TSS48119";
chr19	Cufflinks	exon	44844568	44844694	.	-	.	gene_id "XLOC_052778"; transcript_id "5_00144281"; exon_number "10"; gene_name "uc010xwz.1"; oId "upf3.11066.1"; nearest_ref "uc010xwz.1"; class_code "j"; tss_id "TSS48119";
chr19	Cufflinks	exon	44847406	44847454	.	-	.	gene_id "XLOC_052778"; transcript_id "5_00144281"; exon_number "11"; gene_name "uc010xwz.1"; oId "upf3.11066.1"; nearest_ref "uc010xwz.1"; class_code "j"; tss_id "TSS48119";
chr19	Cufflinks	exon	44871241	44871375	.	-	.	gene_id "XLOC_052778"; transcript_id "5_00144281"; exon_number "12"; gene_name "uc010xwz.1"; oId "upf3.11066.1"; nearest_ref "uc010xwz.1"; class_code "j"; tss_id "TSS48119";
chr19	hg19_knownGene	exon	44732357	44733116	.	-	.	gene_id "XLOC_052778"; transcript_id "5_00141309"; exon_number "1"; gene_name "uc002oyx.1"; oId "uc002oyx.1"; nearest_ref "uc002oyx.1"; class_code "="; tss_id "TSS48120";
chr19	hg19_knownGene	exon	44738908	44739022	.	-	.	gene_id "XLOC_052778"; transcript_id "5_00141309"; exon_number "2"; gene_name "uc002oyx.1"; oId "uc002oyx.1"; nearest_ref "uc002oyx.1"; class_code "="; tss_id "TSS48120";
chr19	hg19_knownGene	exon	44802961	44803056	.	-	.	gene_id "XLOC_052778"; transcript_id "5_00141309"; exon_number "3"; gene_name "uc002oyx.1"; oId "uc002oyx.1"; nearest_ref "uc002oyx.1"; class_code "="; tss_id "TSS48120";
chr19	hg19_knownGene	exon	44803759	44803885	.	-	.	gene_id "XLOC_052778"; transcript_id "5_00141309"; exon_number "4"; gene_name "uc002oyx.1"; oId "uc002oyx.1"; nearest_ref "uc002oyx.1"; class_code "="; tss_id "TSS48120";
chr19	hg19_knownGene	exon	44807543	44807605	.	-	.	gene_id "XLOC_052778"; transcript_id "5_00141309"; exon_number "5"; gene_name "uc002oyx.1"; oId "uc002oyx.1"; nearest_ref "uc002oyx.1"; class_code "="; tss_id "TSS48120";
chr19	Cufflinks	exon	44738732	44739022	.	-	.	gene_id "XLOC_052778"; transcript_id "5_00143394"; exon_number "1"; gene_name "uc010xwx.1"; oId "SC4.16230.2"; nearest_ref "uc010xwx.1"; class_code "j"; tss_id "TSS48121";
chr19	Cufflinks	exon	44739314	44740882	.	-	.	gene_id "XLOC_052778"; transcript_id "5_00143394"; exon_number "2"; gene_name "uc010xwx.1"; oId "SC4.16230.2"; nearest_ref "uc010xwx.1"; class_code "j"; tss_id "TSS48121";
chr19	Cufflinks	exon	44802961	44803056	.	-	.	gene_id "XLOC_052778"; transcript_id "5_00143394"; exon_number "3"; gene_name "uc010xwx.1"; oId "SC4.16230.2"; nearest_ref "uc010xwx.1"; class_code "j"; tss_id "TSS48121";
chr19	Cufflinks	exon	44803759	44803885	.	-	.	gene_id "XLOC_052778"; transcript_id "5_00143394"; exon_number "4"; gene_name "uc010xwx.1"; oId "SC4.16230.2"; nearest_ref "uc010xwx.1"; class_code "j"; tss_id "TSS48121";
chr19	Cufflinks	exon	44807543	44807605	.	-	.	gene_id "XLOC_052778"; transcript_id "5_00143394"; exon_number "5"; gene_name "uc010xwx.1"; oId "SC4.16230.2"; nearest_ref "uc010xwx.1"; class_code "j"; tss_id "TSS48121";
chr19	Cufflinks	exon	44809124	44809178	.	-	.	gene_id "XLOC_052778"; transcript_id "5_00143394"; exon_number "6"; gene_name "uc010xwx.1"; oId "SC4.16230.2"; nearest_ref "uc010xwx.1"; class_code "j"; tss_id "TSS48121";
chr19	hg19_knownGene	exon	44790502	44793349	.	-	.	gene_id "XLOC_052778"; transcript_id "5_00141312"; exon_number "1"; gene_name "uc002ozb.3"; oId "uc002ozb.3"; nearest_ref "uc002ozb.3"; class_code "="; tss_id "TSS48121"; p_id "P48025";
chr19	hg19_knownGene	exon	44802973	44803056	.	-	.	gene_id "XLOC_052778"; transcript_id "5_00141312"; exon_number "2"; gene_name "uc002ozb.3"; oId "uc002ozb.3"; nearest_ref "uc002ozb.3"; class_code "="; tss_id "TSS48121"; p_id "P48025";
chr19	hg19_knownGene	exon	44803759	44803885	.	-	.	gene_id "XLOC_052778"; transcript_id "5_00141312"; exon_number "3"; gene_name "uc002ozb.3"; oId "uc002ozb.3"; nearest_ref "uc002ozb.3"; class_code "="; tss_id "TSS48121"; p_id "P48025";
chr19	hg19_knownGene	exon	44807543	44807605	.	-	.	gene_id "XLOC_052778"; transcript_id "5_00141312"; exon_number "4"; gene_name "uc002ozb.3"; oId "uc002ozb.3"; nearest_ref "uc002ozb.3"; class_code "="; tss_id "TSS48121"; p_id "P48025";
chr19	hg19_knownGene	exon	44809124	44809178	.	-	.	gene_id "XLOC_052778"; transcript_id "5_00141312"; exon_number "5"; gene_name "uc002ozb.3"; oId "uc002ozb.3"; nearest_ref "uc002ozb.3"; class_code "="; tss_id "TSS48121"; p_id "P48025";
chr19	hg19_knownGene	exon	44790502	44793349	.	-	.	gene_id "XLOC_052778"; transcript_id "5_00141311"; exon_number "1"; gene_name "uc002oza.3"; oId "uc002oza.3"; nearest_ref "uc002oza.3"; class_code "="; tss_id "TSS48121"; p_id "P48024";
chr19	hg19_knownGene	exon	44802961	44803056	.	-	.	gene_id "XLOC_052778"; transcript_id "5_00141311"; exon_number "2"; gene_name "uc002oza.3"; oId "uc002oza.3"; nearest_ref "uc002oza.3"; class_code "="; tss_id "TSS48121"; p_id "P48024";
chr19	hg19_knownGene	exon	44803759	44803885	.	-	.	gene_id "XLOC_052778"; transcript_id "5_00141311"; exon_number "3"; gene_name "uc002oza.3"; oId "uc002oza.3"; nearest_ref "uc002oza.3"; class_code "="; tss_id "TSS48121"; p_id "P48024";
chr19	hg19_knownGene	exon	44807543	44807605	.	-	.	gene_id "XLOC_052778"; transcript_id "5_00141311"; exon_number "4"; gene_name "uc002oza.3"; oId "uc002oza.3"; nearest_ref "uc002oza.3"; class_code "="; tss_id "TSS48121"; p_id "P48024";
chr19	hg19_knownGene	exon	44809124	44809178	.	-	.	gene_id "XLOC_052778"; transcript_id "5_00141311"; exon_number "5"; gene_name "uc002oza.3"; oId "uc002oza.3"; nearest_ref "uc002oza.3"; class_code "="; tss_id "TSS48121"; p_id "P48024";
chr19	hg19_knownGene	exon	44791304	44793342	.	-	.	gene_id "XLOC_052778"; transcript_id "5_00141313"; exon_number "1"; gene_name "uc010xwx.1"; oId "uc010xwx.1"; nearest_ref "uc010xwx.1"; class_code "="; tss_id "TSS48121"; p_id "P48023";
chr19	hg19_knownGene	exon	44802961	44803056	.	-	.	gene_id "XLOC_052778"; transcript_id "5_00141313"; exon_number "2"; gene_name "uc010xwx.1"; oId "uc010xwx.1"; nearest_ref "uc010xwx.1"; class_code "="; tss_id "TSS48121"; p_id "P48023";
chr19	hg19_knownGene	exon	44803759	44803885	.	-	.	gene_id "XLOC_052778"; transcript_id "5_00141313"; exon_number "3"; gene_name "uc010xwx.1"; oId "uc010xwx.1"; nearest_ref "uc010xwx.1"; class_code "="; tss_id "TSS48121"; p_id "P48023";
chr19	hg19_knownGene	exon	44807543	44807605	.	-	.	gene_id "XLOC_052778"; transcript_id "5_00141313"; exon_number "4"; gene_name "uc010xwx.1"; oId "uc010xwx.1"; nearest_ref "uc010xwx.1"; class_code "="; tss_id "TSS48121"; p_id "P48023";
chr19	hg19_knownGene	exon	44809124	44809178	.	-	.	gene_id "XLOC_052778"; transcript_id "5_00141313"; exon_number "5"; gene_name "uc010xwx.1"; oId "uc010xwx.1"; nearest_ref "uc010xwx.1"; class_code "="; tss_id "TSS48121"; p_id "P48023";
chr19	hg19_knownGene	exon	44830707	44834089	.	-	.	gene_id "XLOC_052778"; transcript_id "5_00141315"; exon_number "1"; gene_name "uc010ejj.2"; oId "uc010ejj.2"; nearest_ref "uc010ejj.2"; class_code "="; tss_id "TSS48122"; p_id "P48022";
chr19	hg19_knownGene	exon	44840776	44840871	.	-	.	gene_id "XLOC_052778"; transcript_id "5_00141315"; exon_number "2"; gene_name "uc010ejj.2"; oId "uc010ejj.2"; nearest_ref "uc010ejj.2"; class_code "="; tss_id "TSS48122"; p_id "P48022";
chr19	hg19_knownGene	exon	44844568	44844694	.	-	.	gene_id "XLOC_052778"; transcript_id "5_00141315"; exon_number "3"; gene_name "uc010ejj.2"; oId "uc010ejj.2"; nearest_ref "uc010ejj.2"; class_code "="; tss_id "TSS48122"; p_id "P48022";
chr19	hg19_knownGene	exon	44847406	44847454	.	-	.	gene_id "XLOC_052778"; transcript_id "5_00141315"; exon_number "4"; gene_name "uc010ejj.2"; oId "uc010ejj.2"; nearest_ref "uc010ejj.2"; class_code "="; tss_id "TSS48122"; p_id "P48022";
chr19	hg19_knownGene	exon	44860778	44860856	.	-	.	gene_id "XLOC_052778"; transcript_id "5_00141315"; exon_number "5"; gene_name "uc010ejj.2"; oId "uc010ejj.2"; nearest_ref "uc010ejj.2"; class_code "="; tss_id "TSS48122"; p_id "P48022";
chr19	hg19_knownGene	exon	44830707	44834089	.	-	.	gene_id "XLOC_052778"; transcript_id "5_00141314"; exon_number "1"; gene_name "uc002ozc.3"; oId "uc002ozc.3"; nearest_ref "uc002ozc.3"; class_code "="; tss_id "TSS48122"; p_id "P48021";
chr19	hg19_knownGene	exon	44840776	44840871	.	-	.	gene_id "XLOC_052778"; transcript_id "5_00141314"; exon_number "2"; gene_name "uc002ozc.3"; oId "uc002ozc.3"; nearest_ref "uc002ozc.3"; class_code "="; tss_id "TSS48122"; p_id "P48021";
chr19	hg19_knownGene	exon	44844568	44844694	.	-	.	gene_id "XLOC_052778"; transcript_id "5_00141314"; exon_number "3"; gene_name "uc002ozc.3"; oId "uc002ozc.3"; nearest_ref "uc002ozc.3"; class_code "="; tss_id "TSS48122"; p_id "P48021";
chr19	hg19_knownGene	exon	44860778	44860856	.	-	.	gene_id "XLOC_052778"; transcript_id "5_00141314"; exon_number "4"; gene_name "uc002ozc.3"; oId "uc002ozc.3"; nearest_ref "uc002ozc.3"; class_code "="; tss_id "TSS48122"; p_id "P48021";
chr19	hg19_knownGene	exon	44830707	44834089	.	-	.	gene_id "XLOC_052778"; transcript_id "5_00141316"; exon_number "1"; gene_name "uc010xwy.1"; oId "uc010xwy.1"; nearest_ref "uc010xwy.1"; class_code "="; tss_id "TSS48119"; p_id "P48019";
chr19	hg19_knownGene	exon	44840776	44840871	.	-	.	gene_id "XLOC_052778"; transcript_id "5_00141316"; exon_number "2"; gene_name "uc010xwy.1"; oId "uc010xwy.1"; nearest_ref "uc010xwy.1"; class_code "="; tss_id "TSS48119"; p_id "P48019";
chr19	hg19_knownGene	exon	44844568	44844694	.	-	.	gene_id "XLOC_052778"; transcript_id "5_00141316"; exon_number "3"; gene_name "uc010xwy.1"; oId "uc010xwy.1"; nearest_ref "uc010xwy.1"; class_code "="; tss_id "TSS48119"; p_id "P48019";
chr19	hg19_knownGene	exon	44847406	44847454	.	-	.	gene_id "XLOC_052778"; transcript_id "5_00141316"; exon_number "4"; gene_name "uc010xwy.1"; oId "uc010xwy.1"; nearest_ref "uc010xwy.1"; class_code "="; tss_id "TSS48119"; p_id "P48019";
chr19	hg19_knownGene	exon	44871241	44871375	.	-	.	gene_id "XLOC_052778"; transcript_id "5_00141316"; exon_number "5"; gene_name "uc010xwy.1"; oId "uc010xwy.1"; nearest_ref "uc010xwy.1"; class_code "="; tss_id "TSS48119"; p_id "P48019";
chr19	hg19_knownGene	exon	44830707	44834089	.	-	.	gene_id "XLOC_052778"; transcript_id "5_00141317"; exon_number "1"; gene_name "uc010xwz.1"; oId "uc010xwz.1"; nearest_ref "uc010xwz.1"; class_code "="; tss_id "TSS48123"; p_id "P48018";
chr19	hg19_knownGene	exon	44840776	44840871	.	-	.	gene_id "XLOC_052778"; transcript_id "5_00141317"; exon_number "2"; gene_name "uc010xwz.1"; oId "uc010xwz.1"; nearest_ref "uc010xwz.1"; class_code "="; tss_id "TSS48123"; p_id "P48018";
chr19	hg19_knownGene	exon	44844568	44844691	.	-	.	gene_id "XLOC_052778"; transcript_id "5_00141317"; exon_number "3"; gene_name "uc010xwz.1"; oId "uc010xwz.1"; nearest_ref "uc010xwz.1"; class_code "="; tss_id "TSS48123"; p_id "P48018";
chr19	hg19_knownGene	exon	44901364	44901421	.	-	.	gene_id "XLOC_052778"; transcript_id "5_00141317"; exon_number "4"; gene_name "uc010xwz.1"; oId "uc010xwz.1"; nearest_ref "uc010xwz.1"; class_code "="; tss_id "TSS48123"; p_id "P48018";
chr19	hg19_knownGene	exon	44905734	44905777	.	-	.	gene_id "XLOC_052778"; transcript_id "5_00141317"; exon_number "5"; gene_name "uc010xwz.1"; oId "uc010xwz.1"; nearest_ref "uc010xwz.1"; class_code "="; tss_id "TSS48123"; p_id "P48018";
chr19	hg19_knownGene	exon	44889809	44892264	.	-	.	gene_id "XLOC_052778"; transcript_id "5_00141318"; exon_number "1"; gene_name "uc010xxa.1"; oId "uc010xxa.1"; nearest_ref "uc010xxa.1"; class_code "="; tss_id "TSS48124"; p_id "P48017";
chr19	hg19_knownGene	exon	44896504	44896630	.	-	.	gene_id "XLOC_052778"; transcript_id "5_00141318"; exon_number "2"; gene_name "uc010xxa.1"; oId "uc010xxa.1"; nearest_ref "uc010xxa.1"; class_code "="; tss_id "TSS48124"; p_id "P48017";
chr19	hg19_knownGene	exon	44898683	44898703	.	-	.	gene_id "XLOC_052778"; transcript_id "5_00141318"; exon_number "3"; gene_name "uc010xxa.1"; oId "uc010xxa.1"; nearest_ref "uc010xxa.1"; class_code "="; tss_id "TSS48124"; p_id "P48017";
chr19	hg19_knownGene	exon	44901364	44901421	.	-	.	gene_id "XLOC_052778"; transcript_id "5_00141318"; exon_number "4"; gene_name "uc010xxa.1"; oId "uc010xxa.1"; nearest_ref "uc010xxa.1"; class_code "="; tss_id "TSS48124"; p_id "P48017";
chr19	hg19_knownGene	exon	44889809	44892264	.	-	.	gene_id "XLOC_052778"; transcript_id "5_00141319"; exon_number "1"; gene_name "uc002ozd.3"; oId "uc002ozd.3"; nearest_ref "uc002ozd.3"; class_code "="; tss_id "TSS48123"; p_id "P48020";
chr19	hg19_knownGene	exon	44896504	44896630	.	-	.	gene_id "XLOC_052778"; transcript_id "5_00141319"; exon_number "2"; gene_name "uc002ozd.3"; oId "uc002ozd.3"; nearest_ref "uc002ozd.3"; class_code "="; tss_id "TSS48123"; p_id "P48020";
chr19	hg19_knownGene	exon	44901364	44901421	.	-	.	gene_id "XLOC_052778"; transcript_id "5_00141319"; exon_number "3"; gene_name "uc002ozd.3"; oId "uc002ozd.3"; nearest_ref "uc002ozd.3"; class_code "="; tss_id "TSS48123"; p_id "P48020";
chr19	hg19_knownGene	exon	44905734	44905777	.	-	.	gene_id "XLOC_052778"; transcript_id "5_00141319"; exon_number "4"; gene_name "uc002ozd.3"; oId "uc002ozd.3"; nearest_ref "uc002ozd.3"; class_code "="; tss_id "TSS48123"; p_id "P48020";
chr19	Cufflinks	exon	44860483	44860694	.	-	.	gene_id "XLOC_052779"; transcript_id "5_00145761"; exon_number "1"; gene_name "uc010xwz.1"; oId "upf1_r4.19635.1"; nearest_ref "uc010xwz.1"; class_code "i";
chr19	hg19_knownGene	exon	44930426	44934717	.	-	.	gene_id "XLOC_052780"; transcript_id "5_00141321"; exon_number "1"; gene_name "uc010ejk.1"; oId "uc010ejk.1"; nearest_ref "uc010ejk.1"; class_code "="; tss_id "TSS48125"; p_id "P48029";
chr19	hg19_knownGene	exon	44935942	44936541	.	-	.	gene_id "XLOC_052780"; transcript_id "5_00141321"; exon_number "2"; gene_name "uc010ejk.1"; oId "uc010ejk.1"; nearest_ref "uc010ejk.1"; class_code "="; tss_id "TSS48125"; p_id "P48029";
chr19	hg19_knownGene	exon	44946747	44946805	.	-	.	gene_id "XLOC_052780"; transcript_id "5_00141321"; exon_number "3"; gene_name "uc010ejk.1"; oId "uc010ejk.1"; nearest_ref "uc010ejk.1"; class_code "="; tss_id "TSS48125"; p_id "P48029";
chr19	hg19_knownGene	exon	44946998	44947208	.	-	.	gene_id "XLOC_052780"; transcript_id "5_00141321"; exon_number "4"; gene_name "uc010ejk.1"; oId "uc010ejk.1"; nearest_ref "uc010ejk.1"; class_code "="; tss_id "TSS48125"; p_id "P48029";
chr19	hg19_knownGene	exon	44951701	44951788	.	-	.	gene_id "XLOC_052780"; transcript_id "5_00141321"; exon_number "5"; gene_name "uc010ejk.1"; oId "uc010ejk.1"; nearest_ref "uc010ejk.1"; class_code "="; tss_id "TSS48125"; p_id "P48029";
chr19	hg19_knownGene	exon	44952497	44952665	.	-	.	gene_id "XLOC_052780"; transcript_id "5_00141321"; exon_number "6"; gene_name "uc010ejk.1"; oId "uc010ejk.1"; nearest_ref "uc010ejk.1"; class_code "="; tss_id "TSS48125"; p_id "P48029";
chr19	hg19_knownGene	exon	44930426	44934717	.	-	.	gene_id "XLOC_052780"; transcript_id "5_00141320"; exon_number "1"; gene_name "uc002oze.1"; oId "uc002oze.1"; nearest_ref "uc002oze.1"; class_code "="; tss_id "TSS48125"; p_id "P48028";
chr19	hg19_knownGene	exon	44936397	44936541	.	-	.	gene_id "XLOC_052780"; transcript_id "5_00141320"; exon_number "2"; gene_name "uc002oze.1"; oId "uc002oze.1"; nearest_ref "uc002oze.1"; class_code "="; tss_id "TSS48125"; p_id "P48028";
chr19	hg19_knownGene	exon	44946747	44946805	.	-	.	gene_id "XLOC_052780"; transcript_id "5_00141320"; exon_number "3"; gene_name "uc002oze.1"; oId "uc002oze.1"; nearest_ref "uc002oze.1"; class_code "="; tss_id "TSS48125"; p_id "P48028";
chr19	hg19_knownGene	exon	44946998	44947208	.	-	.	gene_id "XLOC_052780"; transcript_id "5_00141320"; exon_number "4"; gene_name "uc002oze.1"; oId "uc002oze.1"; nearest_ref "uc002oze.1"; class_code "="; tss_id "TSS48125"; p_id "P48028";
chr19	hg19_knownGene	exon	44951701	44951788	.	-	.	gene_id "XLOC_052780"; transcript_id "5_00141320"; exon_number "5"; gene_name "uc002oze.1"; oId "uc002oze.1"; nearest_ref "uc002oze.1"; class_code "="; tss_id "TSS48125"; p_id "P48028";
chr19	hg19_knownGene	exon	44952497	44952665	.	-	.	gene_id "XLOC_052780"; transcript_id "5_00141320"; exon_number "6"; gene_name "uc002oze.1"; oId "uc002oze.1"; nearest_ref "uc002oze.1"; class_code "="; tss_id "TSS48125"; p_id "P48028";
chr19	hg19_knownGene	exon	44930426	44934717	.	-	.	gene_id "XLOC_052780"; transcript_id "5_00141322"; exon_number "1"; gene_name "uc010ejl.1"; oId "uc010ejl.1"; nearest_ref "uc010ejl.1"; class_code "="; tss_id "TSS48126"; p_id "P48027";
chr19	hg19_knownGene	exon	44936415	44936541	.	-	.	gene_id "XLOC_052780"; transcript_id "5_00141322"; exon_number "2"; gene_name "uc010ejl.1"; oId "uc010ejl.1"; nearest_ref "uc010ejl.1"; class_code "="; tss_id "TSS48126"; p_id "P48027";
chr19	hg19_knownGene	exon	44946747	44946805	.	-	.	gene_id "XLOC_052780"; transcript_id "5_00141322"; exon_number "3"; gene_name "uc010ejl.1"; oId "uc010ejl.1"; nearest_ref "uc010ejl.1"; class_code "="; tss_id "TSS48126"; p_id "P48027";
chr19	hg19_knownGene	exon	44946998	44947208	.	-	.	gene_id "XLOC_052780"; transcript_id "5_00141322"; exon_number "4"; gene_name "uc010ejl.1"; oId "uc010ejl.1"; nearest_ref "uc010ejl.1"; class_code "="; tss_id "TSS48126"; p_id "P48027";
chr19	hg19_knownGene	exon	44951701	44951788	.	-	.	gene_id "XLOC_052780"; transcript_id "5_00141322"; exon_number "5"; gene_name "uc010ejl.1"; oId "uc010ejl.1"; nearest_ref "uc010ejl.1"; class_code "="; tss_id "TSS48126"; p_id "P48027";
chr19	hg19_knownGene	exon	44952709	44952766	.	-	.	gene_id "XLOC_052780"; transcript_id "5_00141322"; exon_number "6"; gene_name "uc010ejl.1"; oId "uc010ejl.1"; nearest_ref "uc010ejl.1"; class_code "="; tss_id "TSS48126"; p_id "P48027";
chr19	Cufflinks	exon	44977238	44977446	.	-	.	gene_id "XLOC_052781"; transcript_id "5_00145762"; exon_number "1"; oId "upf1_r4.19177.1"; class_code "u";
chr19	Cufflinks	exon	44978700	44979679	.	-	.	gene_id "XLOC_052782"; transcript_id "5_00143395"; exon_number "1"; gene_name "uc002ozg.3"; oId "SC4.16215.1"; nearest_ref "uc002ozg.3"; class_code "p";
chr19	Cufflinks	exon	44979737	44982363	.	-	.	gene_id "XLOC_052782"; transcript_id "5_00144283"; exon_number "1"; gene_name "uc010ejm.2"; oId "upf3.11053.1"; nearest_ref "uc010ejm.2"; class_code "j"; tss_id "TSS48127";
chr19	Cufflinks	exon	44983500	44983626	.	-	.	gene_id "XLOC_052782"; transcript_id "5_00144283"; exon_number "2"; gene_name "uc010ejm.2"; oId "upf3.11053.1"; nearest_ref "uc010ejm.2"; class_code "j"; tss_id "TSS48127";
chr19	Cufflinks	exon	44988572	44988646	.	-	.	gene_id "XLOC_052782"; transcript_id "5_00144283"; exon_number "3"; gene_name "uc010ejm.2"; oId "upf3.11053.1"; nearest_ref "uc010ejm.2"; class_code "j"; tss_id "TSS48127";
chr19	Cufflinks	exon	44988861	44988987	.	-	.	gene_id "XLOC_052782"; transcript_id "5_00144283"; exon_number "4"; gene_name "uc010ejm.2"; oId "upf3.11053.1"; nearest_ref "uc010ejm.2"; class_code "j"; tss_id "TSS48127";
chr19	Cufflinks	exon	45000609	45000726	.	-	.	gene_id "XLOC_052782"; transcript_id "5_00144283"; exon_number "5"; gene_name "uc010ejm.2"; oId "upf3.11053.1"; nearest_ref "uc010ejm.2"; class_code "j"; tss_id "TSS48127";
chr19	Cufflinks	exon	45001336	45001429	.	-	.	gene_id "XLOC_052782"; transcript_id "5_00144283"; exon_number "6"; gene_name "uc010ejm.2"; oId "upf3.11053.1"; nearest_ref "uc010ejm.2"; class_code "j"; tss_id "TSS48127";
chr19	Cufflinks	exon	45004250	45004574	.	-	.	gene_id "XLOC_052782"; transcript_id "5_00144283"; exon_number "7"; gene_name "uc010ejm.2"; oId "upf3.11053.1"; nearest_ref "uc010ejm.2"; class_code "j"; tss_id "TSS48127";
chr19	hg19_knownGene	exon	44979860	44982363	.	-	.	gene_id "XLOC_052782"; transcript_id "5_00141327"; exon_number "1"; gene_name "uc002ozi.3"; oId "uc002ozi.3"; nearest_ref "uc002ozi.3"; class_code "="; tss_id "TSS48127"; p_id "P48034";
chr19	hg19_knownGene	exon	44983500	44983626	.	-	.	gene_id "XLOC_052782"; transcript_id "5_00141327"; exon_number "2"; gene_name "uc002ozi.3"; oId "uc002ozi.3"; nearest_ref "uc002ozi.3"; class_code "="; tss_id "TSS48127"; p_id "P48034";
chr19	hg19_knownGene	exon	44988572	44988646	.	-	.	gene_id "XLOC_052782"; transcript_id "5_00141327"; exon_number "3"; gene_name "uc002ozi.3"; oId "uc002ozi.3"; nearest_ref "uc002ozi.3"; class_code "="; tss_id "TSS48127"; p_id "P48034";
chr19	hg19_knownGene	exon	45001336	45001429	.	-	.	gene_id "XLOC_052782"; transcript_id "5_00141327"; exon_number "4"; gene_name "uc002ozi.3"; oId "uc002ozi.3"; nearest_ref "uc002ozi.3"; class_code "="; tss_id "TSS48127"; p_id "P48034";
chr19	hg19_knownGene	exon	45004327	45004572	.	-	.	gene_id "XLOC_052782"; transcript_id "5_00141327"; exon_number "5"; gene_name "uc002ozi.3"; oId "uc002ozi.3"; nearest_ref "uc002ozi.3"; class_code "="; tss_id "TSS48127"; p_id "P48034";
chr19	hg19_knownGene	exon	44979860	44982363	.	-	.	gene_id "XLOC_052782"; transcript_id "5_00141326"; exon_number "1"; gene_name "uc002ozh.3"; oId "uc002ozh.3"; nearest_ref "uc002ozh.3"; class_code "="; tss_id "TSS48127"; p_id "P48033";
chr19	hg19_knownGene	exon	44983500	44983626	.	-	.	gene_id "XLOC_052782"; transcript_id "5_00141326"; exon_number "2"; gene_name "uc002ozh.3"; oId "uc002ozh.3"; nearest_ref "uc002ozh.3"; class_code "="; tss_id "TSS48127"; p_id "P48033";
chr19	hg19_knownGene	exon	44988572	44988646	.	-	.	gene_id "XLOC_052782"; transcript_id "5_00141326"; exon_number "3"; gene_name "uc002ozh.3"; oId "uc002ozh.3"; nearest_ref "uc002ozh.3"; class_code "="; tss_id "TSS48127"; p_id "P48033";
chr19	hg19_knownGene	exon	44988861	44988987	.	-	.	gene_id "XLOC_052782"; transcript_id "5_00141326"; exon_number "4"; gene_name "uc002ozh.3"; oId "uc002ozh.3"; nearest_ref "uc002ozh.3"; class_code "="; tss_id "TSS48127"; p_id "P48033";
chr19	hg19_knownGene	exon	45000609	45000726	.	-	.	gene_id "XLOC_052782"; transcript_id "5_00141326"; exon_number "5"; gene_name "uc002ozh.3"; oId "uc002ozh.3"; nearest_ref "uc002ozh.3"; class_code "="; tss_id "TSS48127"; p_id "P48033";
chr19	hg19_knownGene	exon	45001336	45001429	.	-	.	gene_id "XLOC_052782"; transcript_id "5_00141326"; exon_number "6"; gene_name "uc002ozh.3"; oId "uc002ozh.3"; nearest_ref "uc002ozh.3"; class_code "="; tss_id "TSS48127"; p_id "P48033";
chr19	hg19_knownGene	exon	45004327	45004572	.	-	.	gene_id "XLOC_052782"; transcript_id "5_00141326"; exon_number "7"; gene_name "uc002ozh.3"; oId "uc002ozh.3"; nearest_ref "uc002ozh.3"; class_code "="; tss_id "TSS48127"; p_id "P48033";
chr19	hg19_knownGene	exon	44979860	44982363	.	-	.	gene_id "XLOC_052782"; transcript_id "5_00141328"; exon_number "1"; gene_name "uc010ejm.2"; oId "uc010ejm.2"; nearest_ref "uc010ejm.2"; class_code "="; tss_id "TSS48127"; p_id "P48032";
chr19	hg19_knownGene	exon	44983500	44983626	.	-	.	gene_id "XLOC_052782"; transcript_id "5_00141328"; exon_number "2"; gene_name "uc010ejm.2"; oId "uc010ejm.2"; nearest_ref "uc010ejm.2"; class_code "="; tss_id "TSS48127"; p_id "P48032";
chr19	hg19_knownGene	exon	45001336	45001424	.	-	.	gene_id "XLOC_052782"; transcript_id "5_00141328"; exon_number "3"; gene_name "uc010ejm.2"; oId "uc010ejm.2"; nearest_ref "uc010ejm.2"; class_code "="; tss_id "TSS48127"; p_id "P48032";
chr19	hg19_knownGene	exon	45004250	45004574	.	-	.	gene_id "XLOC_052782"; transcript_id "5_00141328"; exon_number "4"; gene_name "uc010ejm.2"; oId "uc010ejm.2"; nearest_ref "uc010ejm.2"; class_code "="; tss_id "TSS48127"; p_id "P48032";
chr19	hg19_knownGene	exon	44979860	44982363	.	-	.	gene_id "XLOC_052782"; transcript_id "5_00141325"; exon_number "1"; gene_name "uc002ozg.3"; oId "uc002ozg.3"; nearest_ref "uc002ozg.3"; class_code "="; tss_id "TSS48127"; p_id "P48031";
chr19	hg19_knownGene	exon	44983500	44983626	.	-	.	gene_id "XLOC_052782"; transcript_id "5_00141325"; exon_number "2"; gene_name "uc002ozg.3"; oId "uc002ozg.3"; nearest_ref "uc002ozg.3"; class_code "="; tss_id "TSS48127"; p_id "P48031";
chr19	hg19_knownGene	exon	44988572	44988646	.	-	.	gene_id "XLOC_052782"; transcript_id "5_00141325"; exon_number "3"; gene_name "uc002ozg.3"; oId "uc002ozg.3"; nearest_ref "uc002ozg.3"; class_code "="; tss_id "TSS48127"; p_id "P48031";
chr19	hg19_knownGene	exon	45001336	45001429	.	-	.	gene_id "XLOC_052782"; transcript_id "5_00141325"; exon_number "4"; gene_name "uc002ozg.3"; oId "uc002ozg.3"; nearest_ref "uc002ozg.3"; class_code "="; tss_id "TSS48127"; p_id "P48031";
chr19	hg19_knownGene	exon	45004250	45004574	.	-	.	gene_id "XLOC_052782"; transcript_id "5_00141325"; exon_number "5"; gene_name "uc002ozg.3"; oId "uc002ozg.3"; nearest_ref "uc002ozg.3"; class_code "="; tss_id "TSS48127"; p_id "P48031";
chr19	hg19_knownGene	exon	44979860	44982363	.	-	.	gene_id "XLOC_052782"; transcript_id "5_00141324"; exon_number "1"; gene_name "uc002ozf.3"; oId "uc002ozf.3"; nearest_ref "uc002ozf.3"; class_code "="; tss_id "TSS48127"; p_id "P48030";
chr19	hg19_knownGene	exon	44983500	44983626	.	-	.	gene_id "XLOC_052782"; transcript_id "5_00141324"; exon_number "2"; gene_name "uc002ozf.3"; oId "uc002ozf.3"; nearest_ref "uc002ozf.3"; class_code "="; tss_id "TSS48127"; p_id "P48030";
chr19	hg19_knownGene	exon	44988572	44988646	.	-	.	gene_id "XLOC_052782"; transcript_id "5_00141324"; exon_number "3"; gene_name "uc002ozf.3"; oId "uc002ozf.3"; nearest_ref "uc002ozf.3"; class_code "="; tss_id "TSS48127"; p_id "P48030";
chr19	hg19_knownGene	exon	45001336	45001424	.	-	.	gene_id "XLOC_052782"; transcript_id "5_00141324"; exon_number "4"; gene_name "uc002ozf.3"; oId "uc002ozf.3"; nearest_ref "uc002ozf.3"; class_code "="; tss_id "TSS48127"; p_id "P48030";
chr19	hg19_knownGene	exon	45004250	45004574	.	-	.	gene_id "XLOC_052782"; transcript_id "5_00141324"; exon_number "5"; gene_name "uc002ozf.3"; oId "uc002ozf.3"; nearest_ref "uc002ozf.3"; class_code "="; tss_id "TSS48127"; p_id "P48030";
chr19	Cufflinks	exon	44979898	44982363	.	-	.	gene_id "XLOC_052782"; transcript_id "5_00143396"; exon_number "1"; gene_name "uc010ejm.2"; oId "upf1_r4.19179.7"; nearest_ref "uc010ejm.2"; class_code "j"; tss_id "TSS48127";
chr19	Cufflinks	exon	44983500	44983696	.	-	.	gene_id "XLOC_052782"; transcript_id "5_00143396"; exon_number "2"; gene_name "uc010ejm.2"; oId "upf1_r4.19179.7"; nearest_ref "uc010ejm.2"; class_code "j"; tss_id "TSS48127";
chr19	Cufflinks	exon	44988572	44988646	.	-	.	gene_id "XLOC_052782"; transcript_id "5_00143396"; exon_number "3"; gene_name "uc010ejm.2"; oId "upf1_r4.19179.7"; nearest_ref "uc010ejm.2"; class_code "j"; tss_id "TSS48127";
chr19	Cufflinks	exon	45001336	45001429	.	-	.	gene_id "XLOC_052782"; transcript_id "5_00143396"; exon_number "4"; gene_name "uc010ejm.2"; oId "upf1_r4.19179.7"; nearest_ref "uc010ejm.2"; class_code "j"; tss_id "TSS48127";
chr19	Cufflinks	exon	45004250	45004574	.	-	.	gene_id "XLOC_052782"; transcript_id "5_00143396"; exon_number "5"; gene_name "uc010ejm.2"; oId "upf1_r4.19179.7"; nearest_ref "uc010ejm.2"; class_code "j"; tss_id "TSS48127";
chr19	hg19_knownGene	exon	45010211	45010266	.	-	.	gene_id "XLOC_052783"; transcript_id "5_00141331"; exon_number "1"; gene_name "uc010ejp.1"; oId "uc010ejp.1"; nearest_ref "uc010ejp.1"; class_code "="; tss_id "TSS48129"; p_id "P48038";
chr19	hg19_knownGene	exon	45015088	45015213	.	-	.	gene_id "XLOC_052783"; transcript_id "5_00141331"; exon_number "2"; gene_name "uc010ejp.1"; oId "uc010ejp.1"; nearest_ref "uc010ejp.1"; class_code "="; tss_id "TSS48129"; p_id "P48038";
chr19	hg19_knownGene	exon	45015695	45015730	.	-	.	gene_id "XLOC_052783"; transcript_id "5_00141331"; exon_number "3"; gene_name "uc010ejp.1"; oId "uc010ejp.1"; nearest_ref "uc010ejp.1"; class_code "="; tss_id "TSS48129"; p_id "P48038";
chr19	hg19_knownGene	exon	45016075	45016136	.	-	.	gene_id "XLOC_052783"; transcript_id "5_00141331"; exon_number "4"; gene_name "uc010ejp.1"; oId "uc010ejp.1"; nearest_ref "uc010ejp.1"; class_code "="; tss_id "TSS48129"; p_id "P48038";
chr19	hg19_knownGene	exon	45016926	45017012	.	-	.	gene_id "XLOC_052783"; transcript_id "5_00141331"; exon_number "5"; gene_name "uc010ejp.1"; oId "uc010ejp.1"; nearest_ref "uc010ejp.1"; class_code "="; tss_id "TSS48129"; p_id "P48038";
chr19	hg19_knownGene	exon	45017231	45017348	.	-	.	gene_id "XLOC_052783"; transcript_id "5_00141331"; exon_number "6"; gene_name "uc010ejp.1"; oId "uc010ejp.1"; nearest_ref "uc010ejp.1"; class_code "="; tss_id "TSS48129"; p_id "P48038";
chr19	hg19_knownGene	exon	45024508	45024786	.	-	.	gene_id "XLOC_052783"; transcript_id "5_00141331"; exon_number "7"; gene_name "uc010ejp.1"; oId "uc010ejp.1"; nearest_ref "uc010ejp.1"; class_code "="; tss_id "TSS48129"; p_id "P48038";
chr19	hg19_knownGene	exon	45026663	45026941	.	-	.	gene_id "XLOC_052783"; transcript_id "5_00141331"; exon_number "8"; gene_name "uc010ejp.1"; oId "uc010ejp.1"; nearest_ref "uc010ejp.1"; class_code "="; tss_id "TSS48129"; p_id "P48038";
chr19	hg19_knownGene	exon	45028019	45028294	.	-	.	gene_id "XLOC_052783"; transcript_id "5_00141331"; exon_number "9"; gene_name "uc010ejp.1"; oId "uc010ejp.1"; nearest_ref "uc010ejp.1"; class_code "="; tss_id "TSS48129"; p_id "P48038";
chr19	hg19_knownGene	exon	45029134	45029277	.	-	.	gene_id "XLOC_052783"; transcript_id "5_00141331"; exon_number "10"; gene_name "uc010ejp.1"; oId "uc010ejp.1"; nearest_ref "uc010ejp.1"; class_code "="; tss_id "TSS48129"; p_id "P48038";
chr19	hg19_knownGene	exon	45033481	45033548	.	-	.	gene_id "XLOC_052783"; transcript_id "5_00141331"; exon_number "11"; gene_name "uc010ejp.1"; oId "uc010ejp.1"; nearest_ref "uc010ejp.1"; class_code "="; tss_id "TSS48129"; p_id "P48038";
chr19	hg19_knownGene	exon	45010211	45010266	.	-	.	gene_id "XLOC_052783"; transcript_id "5_00141332"; exon_number "1"; gene_name "uc010ejq.1"; oId "uc010ejq.1"; nearest_ref "uc010ejq.1"; class_code "="; tss_id "TSS48129"; p_id "P48037";
chr19	hg19_knownGene	exon	45015088	45015213	.	-	.	gene_id "XLOC_052783"; transcript_id "5_00141332"; exon_number "2"; gene_name "uc010ejq.1"; oId "uc010ejq.1"; nearest_ref "uc010ejq.1"; class_code "="; tss_id "TSS48129"; p_id "P48037";
chr19	hg19_knownGene	exon	45016075	45016136	.	-	.	gene_id "XLOC_052783"; transcript_id "5_00141332"; exon_number "3"; gene_name "uc010ejq.1"; oId "uc010ejq.1"; nearest_ref "uc010ejq.1"; class_code "="; tss_id "TSS48129"; p_id "P48037";
chr19	hg19_knownGene	exon	45016926	45017012	.	-	.	gene_id "XLOC_052783"; transcript_id "5_00141332"; exon_number "4"; gene_name "uc010ejq.1"; oId "uc010ejq.1"; nearest_ref "uc010ejq.1"; class_code "="; tss_id "TSS48129"; p_id "P48037";
chr19	hg19_knownGene	exon	45017231	45017348	.	-	.	gene_id "XLOC_052783"; transcript_id "5_00141332"; exon_number "5"; gene_name "uc010ejq.1"; oId "uc010ejq.1"; nearest_ref "uc010ejq.1"; class_code "="; tss_id "TSS48129"; p_id "P48037";
chr19	hg19_knownGene	exon	45024508	45024786	.	-	.	gene_id "XLOC_052783"; transcript_id "5_00141332"; exon_number "6"; gene_name "uc010ejq.1"; oId "uc010ejq.1"; nearest_ref "uc010ejq.1"; class_code "="; tss_id "TSS48129"; p_id "P48037";
chr19	hg19_knownGene	exon	45026663	45026941	.	-	.	gene_id "XLOC_052783"; transcript_id "5_00141332"; exon_number "7"; gene_name "uc010ejq.1"; oId "uc010ejq.1"; nearest_ref "uc010ejq.1"; class_code "="; tss_id "TSS48129"; p_id "P48037";
chr19	hg19_knownGene	exon	45028019	45028294	.	-	.	gene_id "XLOC_052783"; transcript_id "5_00141332"; exon_number "8"; gene_name "uc010ejq.1"; oId "uc010ejq.1"; nearest_ref "uc010ejq.1"; class_code "="; tss_id "TSS48129"; p_id "P48037";
chr19	hg19_knownGene	exon	45029134	45029277	.	-	.	gene_id "XLOC_052783"; transcript_id "5_00141332"; exon_number "9"; gene_name "uc010ejq.1"; oId "uc010ejq.1"; nearest_ref "uc010ejq.1"; class_code "="; tss_id "TSS48129"; p_id "P48037";
chr19	hg19_knownGene	exon	45033481	45033548	.	-	.	gene_id "XLOC_052783"; transcript_id "5_00141332"; exon_number "10"; gene_name "uc010ejq.1"; oId "uc010ejq.1"; nearest_ref "uc010ejq.1"; class_code "="; tss_id "TSS48129"; p_id "P48037";
chr19	hg19_knownGene	exon	45010211	45010266	.	-	.	gene_id "XLOC_052783"; transcript_id "5_00141330"; exon_number "1"; gene_name "uc010ejo.1"; oId "uc010ejo.1"; nearest_ref "uc010ejo.1"; class_code "="; tss_id "TSS48129"; p_id "P48036";
chr19	hg19_knownGene	exon	45015088	45015213	.	-	.	gene_id "XLOC_052783"; transcript_id "5_00141330"; exon_number "2"; gene_name "uc010ejo.1"; oId "uc010ejo.1"; nearest_ref "uc010ejo.1"; class_code "="; tss_id "TSS48129"; p_id "P48036";
chr19	hg19_knownGene	exon	45016075	45016136	.	-	.	gene_id "XLOC_052783"; transcript_id "5_00141330"; exon_number "3"; gene_name "uc010ejo.1"; oId "uc010ejo.1"; nearest_ref "uc010ejo.1"; class_code "="; tss_id "TSS48129"; p_id "P48036";
chr19	hg19_knownGene	exon	45016926	45017012	.	-	.	gene_id "XLOC_052783"; transcript_id "5_00141330"; exon_number "4"; gene_name "uc010ejo.1"; oId "uc010ejo.1"; nearest_ref "uc010ejo.1"; class_code "="; tss_id "TSS48129"; p_id "P48036";
chr19	hg19_knownGene	exon	45017231	45017348	.	-	.	gene_id "XLOC_052783"; transcript_id "5_00141330"; exon_number "5"; gene_name "uc010ejo.1"; oId "uc010ejo.1"; nearest_ref "uc010ejo.1"; class_code "="; tss_id "TSS48129"; p_id "P48036";
chr19	hg19_knownGene	exon	45021007	45021285	.	-	.	gene_id "XLOC_052783"; transcript_id "5_00141330"; exon_number "6"; gene_name "uc010ejo.1"; oId "uc010ejo.1"; nearest_ref "uc010ejo.1"; class_code "="; tss_id "TSS48129"; p_id "P48036";
chr19	hg19_knownGene	exon	45024508	45024786	.	-	.	gene_id "XLOC_052783"; transcript_id "5_00141330"; exon_number "7"; gene_name "uc010ejo.1"; oId "uc010ejo.1"; nearest_ref "uc010ejo.1"; class_code "="; tss_id "TSS48129"; p_id "P48036";
chr19	hg19_knownGene	exon	45026663	45026941	.	-	.	gene_id "XLOC_052783"; transcript_id "5_00141330"; exon_number "8"; gene_name "uc010ejo.1"; oId "uc010ejo.1"; nearest_ref "uc010ejo.1"; class_code "="; tss_id "TSS48129"; p_id "P48036";
chr19	hg19_knownGene	exon	45028019	45028294	.	-	.	gene_id "XLOC_052783"; transcript_id "5_00141330"; exon_number "9"; gene_name "uc010ejo.1"; oId "uc010ejo.1"; nearest_ref "uc010ejo.1"; class_code "="; tss_id "TSS48129"; p_id "P48036";
chr19	hg19_knownGene	exon	45029134	45029277	.	-	.	gene_id "XLOC_052783"; transcript_id "5_00141330"; exon_number "10"; gene_name "uc010ejo.1"; oId "uc010ejo.1"; nearest_ref "uc010ejo.1"; class_code "="; tss_id "TSS48129"; p_id "P48036";
chr19	hg19_knownGene	exon	45033481	45033548	.	-	.	gene_id "XLOC_052783"; transcript_id "5_00141330"; exon_number "11"; gene_name "uc010ejo.1"; oId "uc010ejo.1"; nearest_ref "uc010ejo.1"; class_code "="; tss_id "TSS48129"; p_id "P48036";
chr19	hg19_knownGene	exon	45010211	45010266	.	-	.	gene_id "XLOC_052783"; transcript_id "5_00141329"; exon_number "1"; gene_name "uc010ejn.1"; oId "uc010ejn.1"; nearest_ref "uc010ejn.1"; class_code "="; tss_id "TSS48129"; p_id "P48035";
chr19	hg19_knownGene	exon	45015088	45015213	.	-	.	gene_id "XLOC_052783"; transcript_id "5_00141329"; exon_number "2"; gene_name "uc010ejn.1"; oId "uc010ejn.1"; nearest_ref "uc010ejn.1"; class_code "="; tss_id "TSS48129"; p_id "P48035";
chr19	hg19_knownGene	exon	45015695	45015730	.	-	.	gene_id "XLOC_052783"; transcript_id "5_00141329"; exon_number "3"; gene_name "uc010ejn.1"; oId "uc010ejn.1"; nearest_ref "uc010ejn.1"; class_code "="; tss_id "TSS48129"; p_id "P48035";
chr19	hg19_knownGene	exon	45016075	45016136	.	-	.	gene_id "XLOC_052783"; transcript_id "5_00141329"; exon_number "4"; gene_name "uc010ejn.1"; oId "uc010ejn.1"; nearest_ref "uc010ejn.1"; class_code "="; tss_id "TSS48129"; p_id "P48035";
chr19	hg19_knownGene	exon	45016926	45017012	.	-	.	gene_id "XLOC_052783"; transcript_id "5_00141329"; exon_number "5"; gene_name "uc010ejn.1"; oId "uc010ejn.1"; nearest_ref "uc010ejn.1"; class_code "="; tss_id "TSS48129"; p_id "P48035";
chr19	hg19_knownGene	exon	45017231	45017348	.	-	.	gene_id "XLOC_052783"; transcript_id "5_00141329"; exon_number "6"; gene_name "uc010ejn.1"; oId "uc010ejn.1"; nearest_ref "uc010ejn.1"; class_code "="; tss_id "TSS48129"; p_id "P48035";
chr19	hg19_knownGene	exon	45021007	45021285	.	-	.	gene_id "XLOC_052783"; transcript_id "5_00141329"; exon_number "7"; gene_name "uc010ejn.1"; oId "uc010ejn.1"; nearest_ref "uc010ejn.1"; class_code "="; tss_id "TSS48129"; p_id "P48035";
chr19	hg19_knownGene	exon	45024508	45024786	.	-	.	gene_id "XLOC_052783"; transcript_id "5_00141329"; exon_number "8"; gene_name "uc010ejn.1"; oId "uc010ejn.1"; nearest_ref "uc010ejn.1"; class_code "="; tss_id "TSS48129"; p_id "P48035";
chr19	hg19_knownGene	exon	45026663	45026941	.	-	.	gene_id "XLOC_052783"; transcript_id "5_00141329"; exon_number "9"; gene_name "uc010ejn.1"; oId "uc010ejn.1"; nearest_ref "uc010ejn.1"; class_code "="; tss_id "TSS48129"; p_id "P48035";
chr19	hg19_knownGene	exon	45028019	45028294	.	-	.	gene_id "XLOC_052783"; transcript_id "5_00141329"; exon_number "10"; gene_name "uc010ejn.1"; oId "uc010ejn.1"; nearest_ref "uc010ejn.1"; class_code "="; tss_id "TSS48129"; p_id "P48035";
chr19	hg19_knownGene	exon	45029134	45029277	.	-	.	gene_id "XLOC_052783"; transcript_id "5_00141329"; exon_number "11"; gene_name "uc010ejn.1"; oId "uc010ejn.1"; nearest_ref "uc010ejn.1"; class_code "="; tss_id "TSS48129"; p_id "P48035";
chr19	hg19_knownGene	exon	45033481	45033548	.	-	.	gene_id "XLOC_052783"; transcript_id "5_00141329"; exon_number "12"; gene_name "uc010ejn.1"; oId "uc010ejn.1"; nearest_ref "uc010ejn.1"; class_code "="; tss_id "TSS48129"; p_id "P48035";
chr19	hg19_knownGene	exon	45041045	45042500	.	-	.	gene_id "XLOC_052784"; transcript_id "5_00141333"; exon_number "1"; gene_name "uc010ejr.1"; oId "uc010ejr.1"; nearest_ref "uc010ejr.1"; class_code "="; tss_id "TSS48131";
chr19	hg19_knownGene	exon	45043154	45043283	.	-	.	gene_id "XLOC_052784"; transcript_id "5_00141333"; exon_number "2"; gene_name "uc010ejr.1"; oId "uc010ejr.1"; nearest_ref "uc010ejr.1"; class_code "="; tss_id "TSS48131";
chr19	hg19_knownGene	exon	45044987	45045129	.	-	.	gene_id "XLOC_052784"; transcript_id "5_00141333"; exon_number "3"; gene_name "uc010ejr.1"; oId "uc010ejr.1"; nearest_ref "uc010ejr.1"; class_code "="; tss_id "TSS48131";
chr19	hg19_knownGene	exon	45046748	45047002	.	-	.	gene_id "XLOC_052784"; transcript_id "5_00141333"; exon_number "4"; gene_name "uc010ejr.1"; oId "uc010ejr.1"; nearest_ref "uc010ejr.1"; class_code "="; tss_id "TSS48131";
chr19	hg19_knownGene	exon	45047641	45047919	.	-	.	gene_id "XLOC_052784"; transcript_id "5_00141333"; exon_number "5"; gene_name "uc010ejr.1"; oId "uc010ejr.1"; nearest_ref "uc010ejr.1"; class_code "="; tss_id "TSS48131";
chr19	hg19_knownGene	exon	45050513	45050767	.	-	.	gene_id "XLOC_052784"; transcript_id "5_00141333"; exon_number "6"; gene_name "uc010ejr.1"; oId "uc010ejr.1"; nearest_ref "uc010ejr.1"; class_code "="; tss_id "TSS48131";
chr19	hg19_knownGene	exon	45052217	45052398	.	-	.	gene_id "XLOC_052784"; transcript_id "5_00141333"; exon_number "7"; gene_name "uc010ejr.1"; oId "uc010ejr.1"; nearest_ref "uc010ejr.1"; class_code "="; tss_id "TSS48131";
chr19	hg19_knownGene	exon	45059835	45060150	.	-	.	gene_id "XLOC_052784"; transcript_id "5_00141333"; exon_number "8"; gene_name "uc010ejr.1"; oId "uc010ejr.1"; nearest_ref "uc010ejr.1"; class_code "="; tss_id "TSS48131";
chr19	Cufflinks	exon	45065258	45066062	.	-	.	gene_id "XLOC_052785"; transcript_id "5_00143397"; exon_number "1"; oId "SC4.16219.1"; class_code "u";
chr19	Cufflinks	exon	45112256	45113142	.	-	.	gene_id "XLOC_052786"; transcript_id "5_00145768"; exon_number "1"; oId "upf1_r4.19181.1"; class_code "u";
chr19	Cufflinks	exon	45122322	45122724	.	-	.	gene_id "XLOC_052787"; transcript_id "5_00145769"; exon_number "1"; oId "upf1_r4.19182.1"; class_code "u";
chr19	Cufflinks	exon	45134900	45135927	.	-	.	gene_id "XLOC_052788"; transcript_id "5_00141334"; exon_number "1"; gene_name "uc002ozk.2"; oId "upf1_r4.19183.1"; nearest_ref "uc002ozk.2"; class_code "i";
chr19	Cufflinks	exon	45191203	45191420	.	-	.	gene_id "XLOC_052789"; transcript_id "5_00145770"; exon_number "1"; oId "upf1_r4.19184.1"; class_code "u";
chr19	Cufflinks	exon	45218842	45219352	.	-	.	gene_id "XLOC_052790"; transcript_id "5_00143399"; exon_number "1"; oId "SC4.16223.1"; class_code "."; tss_id "TSS48132";
chr19	Cufflinks	exon	45221726	45222184	.	-	.	gene_id "XLOC_052790"; transcript_id "5_00143399"; exon_number "2"; oId "SC4.16223.1"; class_code "."; tss_id "TSS48132";
chr19	Cufflinks	exon	45218842	45219352	.	-	.	gene_id "XLOC_052790"; transcript_id "5_00143400"; exon_number "1"; oId "SC4.16223.2"; class_code "u"; tss_id "TSS48133";
chr19	Cufflinks	exon	45222502	45222614	.	-	.	gene_id "XLOC_052790"; transcript_id "5_00143400"; exon_number "2"; oId "SC4.16223.2"; class_code "u"; tss_id "TSS48133";
chr19	Cufflinks	exon	45225854	45226345	.	-	.	gene_id "XLOC_052791"; transcript_id "5_00145771"; exon_number "1"; oId "upf1_r4.19188.1"; class_code "u";
chr19	Cufflinks	exon	45453385	45453798	.	-	.	gene_id "XLOC_052792"; transcript_id "5_00145772"; exon_number "1"; oId "upf1_r4.19200.1"; class_code "u";
chr19	Cufflinks	exon	45454032	45455114	.	-	.	gene_id "XLOC_052793"; transcript_id "5_00145773"; exon_number "1"; oId "upf1_r4.19201.1"; class_code "u";
chr19	Cufflinks	exon	45455165	45455736	.	-	.	gene_id "XLOC_052794"; transcript_id "5_00145774"; exon_number "1"; oId "upf1_r4.19202.1"; class_code "u";
chr19	Cufflinks	exon	45456727	45457333	.	-	.	gene_id "XLOC_052795"; transcript_id "5_00143401"; exon_number "1"; oId "SC4.16237.1"; class_code "u";
chr19	hg19_knownGene	exon	45574759	45575838	.	-	.	gene_id "XLOC_052796"; transcript_id "5_00141335"; exon_number "1"; gene_name "uc002pao.2"; oId "uc002pao.2"; nearest_ref "uc002pao.2"; class_code "="; tss_id "TSS48134"; p_id "P48039";
chr19	hg19_knownGene	exon	45578971	45579120	.	-	.	gene_id "XLOC_052796"; transcript_id "5_00141335"; exon_number "2"; gene_name "uc002pao.2"; oId "uc002pao.2"; nearest_ref "uc002pao.2"; class_code "="; tss_id "TSS48134"; p_id "P48039";
chr19	hg19_knownGene	exon	45579334	45579688	.	-	.	gene_id "XLOC_052796"; transcript_id "5_00141335"; exon_number "3"; gene_name "uc002pao.2"; oId "uc002pao.2"; nearest_ref "uc002pao.2"; class_code "="; tss_id "TSS48134"; p_id "P48039";
chr19	Cufflinks	exon	45652782	45657033	.	-	.	gene_id "XLOC_052797"; transcript_id "5_00145776"; exon_number "1"; gene_name "uc010xxi.1"; oId "upf1_r4.uc010xxi.1.1"; nearest_ref "uc010xxi.1"; class_code "j"; tss_id "TSS48135";
chr19	Cufflinks	exon	45659043	45659206	.	-	.	gene_id "XLOC_052797"; transcript_id "5_00145776"; exon_number "2"; gene_name "uc010xxi.1"; oId "upf1_r4.uc010xxi.1.1"; nearest_ref "uc010xxi.1"; class_code "j"; tss_id "TSS48135";
chr19	hg19_knownGene	exon	45653009	45657033	.	-	.	gene_id "XLOC_052797"; transcript_id "5_00141336"; exon_number "1"; gene_name "uc010xxi.1"; oId "uc010xxi.1"; nearest_ref "uc010xxi.1"; class_code "="; tss_id "TSS48136"; p_id "P48040";
chr19	hg19_knownGene	exon	45659043	45659174	.	-	.	gene_id "XLOC_052797"; transcript_id "5_00141336"; exon_number "2"; gene_name "uc010xxi.1"; oId "uc010xxi.1"; nearest_ref "uc010xxi.1"; class_code "="; tss_id "TSS48136"; p_id "P48040";
chr19	hg19_knownGene	exon	45661921	45662358	.	-	.	gene_id "XLOC_052797"; transcript_id "5_00141336"; exon_number "3"; gene_name "uc010xxi.1"; oId "uc010xxi.1"; nearest_ref "uc010xxi.1"; class_code "="; tss_id "TSS48136"; p_id "P48040";
chr19	hg19_knownGene	exon	45663318	45663408	.	-	.	gene_id "XLOC_052797"; transcript_id "5_00141336"; exon_number "4"; gene_name "uc010xxi.1"; oId "uc010xxi.1"; nearest_ref "uc010xxi.1"; class_code "="; tss_id "TSS48136"; p_id "P48040";
chr19	Cufflinks	exon	45665191	45665806	.	-	.	gene_id "XLOC_052798"; transcript_id "5_00145777"; exon_number "1"; gene_name "uc002pav.2"; oId "upf1_r4.19215.1"; nearest_ref "uc002pav.2"; class_code "p";
chr19	Cufflinks	exon	45666187	45666481	.	-	.	gene_id "XLOC_052799"; transcript_id "5_00143403"; exon_number "1"; gene_name "uc002paw.2"; oId "SC4.16243.3"; nearest_ref "uc002paw.2"; class_code "j"; tss_id "TSS48138";
chr19	Cufflinks	exon	45667174	45667267	.	-	.	gene_id "XLOC_052799"; transcript_id "5_00143403"; exon_number "2"; gene_name "uc002paw.2"; oId "SC4.16243.3"; nearest_ref "uc002paw.2"; class_code "j"; tss_id "TSS48138";
chr19	Cufflinks	exon	45667422	45667505	.	-	.	gene_id "XLOC_052799"; transcript_id "5_00143403"; exon_number "3"; gene_name "uc002paw.2"; oId "SC4.16243.3"; nearest_ref "uc002paw.2"; class_code "j"; tss_id "TSS48138";
chr19	Cufflinks	exon	45668111	45668228	.	-	.	gene_id "XLOC_052799"; transcript_id "5_00143403"; exon_number "4"; gene_name "uc002paw.2"; oId "SC4.16243.3"; nearest_ref "uc002paw.2"; class_code "j"; tss_id "TSS48138";
chr19	Cufflinks	exon	45681351	45681495	.	-	.	gene_id "XLOC_052799"; transcript_id "5_00143403"; exon_number "5"; gene_name "uc002paw.2"; oId "SC4.16243.3"; nearest_ref "uc002paw.2"; class_code "j"; tss_id "TSS48138";
chr19	Cufflinks	exon	45666187	45666481	.	-	.	gene_id "XLOC_052799"; transcript_id "5_00141338"; exon_number "1"; gene_name "uc002paw.2"; oId "uc002paw.2_ext"; nearest_ref "uc002paw.2"; class_code "="; tss_id "TSS48139"; p_id "P48042";
chr19	Cufflinks	exon	45667174	45667267	.	-	.	gene_id "XLOC_052799"; transcript_id "5_00141338"; exon_number "2"; gene_name "uc002paw.2"; oId "uc002paw.2_ext"; nearest_ref "uc002paw.2"; class_code "="; tss_id "TSS48139"; p_id "P48042";
chr19	Cufflinks	exon	45667422	45667505	.	-	.	gene_id "XLOC_052799"; transcript_id "5_00141338"; exon_number "3"; gene_name "uc002paw.2"; oId "uc002paw.2_ext"; nearest_ref "uc002paw.2"; class_code "="; tss_id "TSS48139"; p_id "P48042";
chr19	Cufflinks	exon	45668111	45668228	.	-	.	gene_id "XLOC_052799"; transcript_id "5_00141338"; exon_number "4"; gene_name "uc002paw.2"; oId "uc002paw.2_ext"; nearest_ref "uc002paw.2"; class_code "="; tss_id "TSS48139"; p_id "P48042";
chr19	Cufflinks	exon	45668385	45668452	.	-	.	gene_id "XLOC_052799"; transcript_id "5_00141338"; exon_number "5"; gene_name "uc002paw.2"; oId "uc002paw.2_ext"; nearest_ref "uc002paw.2"; class_code "="; tss_id "TSS48139"; p_id "P48042";
chr19	Cufflinks	exon	45681393	45681921	.	-	.	gene_id "XLOC_052799"; transcript_id "5_00141338"; exon_number "6"; gene_name "uc002paw.2"; oId "uc002paw.2_ext"; nearest_ref "uc002paw.2"; class_code "="; tss_id "TSS48139"; p_id "P48042";
chr19	Cufflinks	exon	45666187	45666481	.	-	.	gene_id "XLOC_052799"; transcript_id "5_00141337"; exon_number "1"; gene_name "uc002pav.2"; oId "uc002pav.2_ext"; nearest_ref "uc002pav.2"; class_code "="; tss_id "TSS48139"; p_id "P48041";
chr19	Cufflinks	exon	45667174	45667267	.	-	.	gene_id "XLOC_052799"; transcript_id "5_00141337"; exon_number "2"; gene_name "uc002pav.2"; oId "uc002pav.2_ext"; nearest_ref "uc002pav.2"; class_code "="; tss_id "TSS48139"; p_id "P48041";
chr19	Cufflinks	exon	45667422	45667505	.	-	.	gene_id "XLOC_052799"; transcript_id "5_00141337"; exon_number "3"; gene_name "uc002pav.2"; oId "uc002pav.2_ext"; nearest_ref "uc002pav.2"; class_code "="; tss_id "TSS48139"; p_id "P48041";
chr19	Cufflinks	exon	45668111	45668228	.	-	.	gene_id "XLOC_052799"; transcript_id "5_00141337"; exon_number "4"; gene_name "uc002pav.2"; oId "uc002pav.2_ext"; nearest_ref "uc002pav.2"; class_code "="; tss_id "TSS48139"; p_id "P48041";
chr19	Cufflinks	exon	45668385	45668452	.	-	.	gene_id "XLOC_052799"; transcript_id "5_00141337"; exon_number "5"; gene_name "uc002pav.2"; oId "uc002pav.2_ext"; nearest_ref "uc002pav.2"; class_code "="; tss_id "TSS48139"; p_id "P48041";
chr19	Cufflinks	exon	45681351	45681921	.	-	.	gene_id "XLOC_052799"; transcript_id "5_00141337"; exon_number "6"; gene_name "uc002pav.2"; oId "uc002pav.2_ext"; nearest_ref "uc002pav.2"; class_code "="; tss_id "TSS48139"; p_id "P48041";
chr19	Cufflinks	exon	45666300	45666481	.	-	.	gene_id "XLOC_052799"; transcript_id "5_00144286"; exon_number "1"; gene_name "uc002paw.2"; oId "upf3.11076.4"; nearest_ref "uc002paw.2"; class_code "j"; tss_id "TSS48138";
chr19	Cufflinks	exon	45667174	45667267	.	-	.	gene_id "XLOC_052799"; transcript_id "5_00144286"; exon_number "2"; gene_name "uc002paw.2"; oId "upf3.11076.4"; nearest_ref "uc002paw.2"; class_code "j"; tss_id "TSS48138";
chr19	Cufflinks	exon	45667422	45667505	.	-	.	gene_id "XLOC_052799"; transcript_id "5_00144286"; exon_number "3"; gene_name "uc002paw.2"; oId "upf3.11076.4"; nearest_ref "uc002paw.2"; class_code "j"; tss_id "TSS48138";
chr19	Cufflinks	exon	45668111	45668228	.	-	.	gene_id "XLOC_052799"; transcript_id "5_00144286"; exon_number "4"; gene_name "uc002paw.2"; oId "upf3.11076.4"; nearest_ref "uc002paw.2"; class_code "j"; tss_id "TSS48138";
chr19	Cufflinks	exon	45681393	45681501	.	-	.	gene_id "XLOC_052799"; transcript_id "5_00144286"; exon_number "5"; gene_name "uc002paw.2"; oId "upf3.11076.4"; nearest_ref "uc002paw.2"; class_code "j"; tss_id "TSS48138";
chr19	Cufflinks	exon	45673370	45673603	.	-	.	gene_id "XLOC_052800"; transcript_id "5_00145778"; exon_number "1"; gene_name "uc002paw.2"; oId "upf1_r4.19216.1"; nearest_ref "uc002paw.2"; class_code "i";
chr19	Cufflinks	exon	45674788	45675007	.	-	.	gene_id "XLOC_052801"; transcript_id "5_00145779"; exon_number "1"; gene_name "uc002paw.2"; oId "upf1_r4.19217.1"; nearest_ref "uc002paw.2"; class_code "i";
chr19	Cufflinks	exon	45677222	45677423	.	-	.	gene_id "XLOC_052802"; transcript_id "5_00145780"; exon_number "1"; gene_name "uc002paw.2"; oId "upf1_r4.19218.1"; nearest_ref "uc002paw.2"; class_code "i";
chr19	hg19_knownGene	exon	45715879	45716615	.	-	.	gene_id "XLOC_052803"; transcript_id "5_00141339"; exon_number "1"; gene_name "uc002pay.1"; oId "uc002pay.1"; nearest_ref "uc002pay.1"; class_code "="; tss_id "TSS48140"; p_id "P48043";
chr19	hg19_knownGene	exon	45719331	45719452	.	-	.	gene_id "XLOC_052803"; transcript_id "5_00141339"; exon_number "2"; gene_name "uc002pay.1"; oId "uc002pay.1"; nearest_ref "uc002pay.1"; class_code "="; tss_id "TSS48140"; p_id "P48043";
chr19	hg19_knownGene	exon	45720786	45720941	.	-	.	gene_id "XLOC_052803"; transcript_id "5_00141339"; exon_number "3"; gene_name "uc002pay.1"; oId "uc002pay.1"; nearest_ref "uc002pay.1"; class_code "="; tss_id "TSS48140"; p_id "P48043";
chr19	hg19_knownGene	exon	45721455	45721577	.	-	.	gene_id "XLOC_052803"; transcript_id "5_00141339"; exon_number "4"; gene_name "uc002pay.1"; oId "uc002pay.1"; nearest_ref "uc002pay.1"; class_code "="; tss_id "TSS48140"; p_id "P48043";
chr19	hg19_knownGene	exon	45728036	45728171	.	-	.	gene_id "XLOC_052803"; transcript_id "5_00141339"; exon_number "5"; gene_name "uc002pay.1"; oId "uc002pay.1"; nearest_ref "uc002pay.1"; class_code "="; tss_id "TSS48140"; p_id "P48043";
chr19	hg19_knownGene	exon	45730920	45731030	.	-	.	gene_id "XLOC_052803"; transcript_id "5_00141339"; exon_number "6"; gene_name "uc002pay.1"; oId "uc002pay.1"; nearest_ref "uc002pay.1"; class_code "="; tss_id "TSS48140"; p_id "P48043";
chr19	hg19_knownGene	exon	45731232	45731332	.	-	.	gene_id "XLOC_052803"; transcript_id "5_00141339"; exon_number "7"; gene_name "uc002pay.1"; oId "uc002pay.1"; nearest_ref "uc002pay.1"; class_code "="; tss_id "TSS48140"; p_id "P48043";
chr19	hg19_knownGene	exon	45731423	45731524	.	-	.	gene_id "XLOC_052803"; transcript_id "5_00141339"; exon_number "8"; gene_name "uc002pay.1"; oId "uc002pay.1"; nearest_ref "uc002pay.1"; class_code "="; tss_id "TSS48140"; p_id "P48043";
chr19	hg19_knownGene	exon	45735021	45735132	.	-	.	gene_id "XLOC_052803"; transcript_id "5_00141339"; exon_number "9"; gene_name "uc002pay.1"; oId "uc002pay.1"; nearest_ref "uc002pay.1"; class_code "="; tss_id "TSS48140"; p_id "P48043";
chr19	hg19_knownGene	exon	45737451	45737469	.	-	.	gene_id "XLOC_052803"; transcript_id "5_00141339"; exon_number "10"; gene_name "uc002pay.1"; oId "uc002pay.1"; nearest_ref "uc002pay.1"; class_code "="; tss_id "TSS48140"; p_id "P48043";
chr19	hg19_knownGene	exon	45809672	45810186	.	-	.	gene_id "XLOC_052804"; transcript_id "5_00141340"; exon_number "1"; gene_name "uc002pbd.2"; oId "uc002pbd.2"; nearest_ref "uc002pbd.2"; class_code "="; tss_id "TSS48141"; p_id "P48044";
chr19	hg19_knownGene	exon	45810719	45810908	.	-	.	gene_id "XLOC_052804"; transcript_id "5_00141340"; exon_number "2"; gene_name "uc002pbd.2"; oId "uc002pbd.2"; nearest_ref "uc002pbd.2"; class_code "="; tss_id "TSS48141"; p_id "P48044";
chr19	hg19_knownGene	exon	45811667	45811790	.	-	.	gene_id "XLOC_052804"; transcript_id "5_00141340"; exon_number "3"; gene_name "uc002pbd.2"; oId "uc002pbd.2"; nearest_ref "uc002pbd.2"; class_code "="; tss_id "TSS48141"; p_id "P48044";
chr19	hg19_knownGene	exon	45815007	45815178	.	-	.	gene_id "XLOC_052804"; transcript_id "5_00141340"; exon_number "4"; gene_name "uc002pbd.2"; oId "uc002pbd.2"; nearest_ref "uc002pbd.2"; class_code "="; tss_id "TSS48141"; p_id "P48044";
chr19	hg19_knownGene	exon	45818723	45818855	.	-	.	gene_id "XLOC_052804"; transcript_id "5_00141340"; exon_number "5"; gene_name "uc002pbd.2"; oId "uc002pbd.2"; nearest_ref "uc002pbd.2"; class_code "="; tss_id "TSS48141"; p_id "P48044";
chr19	hg19_knownGene	exon	45821083	45821237	.	-	.	gene_id "XLOC_052804"; transcript_id "5_00141340"; exon_number "6"; gene_name "uc002pbd.2"; oId "uc002pbd.2"; nearest_ref "uc002pbd.2"; class_code "="; tss_id "TSS48141"; p_id "P48044";
chr19	hg19_knownGene	exon	45822779	45822989	.	-	.	gene_id "XLOC_052804"; transcript_id "5_00141340"; exon_number "7"; gene_name "uc002pbd.2"; oId "uc002pbd.2"; nearest_ref "uc002pbd.2"; class_code "="; tss_id "TSS48141"; p_id "P48044";
chr19	hg19_knownGene	exon	45826079	45826134	.	-	.	gene_id "XLOC_052804"; transcript_id "5_00141340"; exon_number "8"; gene_name "uc002pbd.2"; oId "uc002pbd.2"; nearest_ref "uc002pbd.2"; class_code "="; tss_id "TSS48141"; p_id "P48044";
chr19	Cufflinks	exon	45853068	45854979	.	-	.	gene_id "XLOC_052805"; transcript_id "5_00141341"; exon_number "1"; gene_name "uc002pbj.2"; oId "SC4.16256.1"; nearest_ref "uc002pbj.2"; class_code "="; tss_id "TSS48142"; p_id "P48050";
chr19	Cufflinks	exon	45855467	45855610	.	-	.	gene_id "XLOC_052805"; transcript_id "5_00141341"; exon_number "2"; gene_name "uc002pbj.2"; oId "SC4.16256.1"; nearest_ref "uc002pbj.2"; class_code "="; tss_id "TSS48142"; p_id "P48050";
chr19	Cufflinks	exon	45855764	45855907	.	-	.	gene_id "XLOC_052805"; transcript_id "5_00141341"; exon_number "3"; gene_name "uc002pbj.2"; oId "SC4.16256.1"; nearest_ref "uc002pbj.2"; class_code "="; tss_id "TSS48142"; p_id "P48050";
chr19	Cufflinks	exon	45856004	45856074	.	-	.	gene_id "XLOC_052805"; transcript_id "5_00141341"; exon_number "4"; gene_name "uc002pbj.2"; oId "SC4.16256.1"; nearest_ref "uc002pbj.2"; class_code "="; tss_id "TSS48142"; p_id "P48050";
chr19	Cufflinks	exon	45856341	45856413	.	-	.	gene_id "XLOC_052805"; transcript_id "5_00141341"; exon_number "5"; gene_name "uc002pbj.2"; oId "SC4.16256.1"; nearest_ref "uc002pbj.2"; class_code "="; tss_id "TSS48142"; p_id "P48050";
chr19	Cufflinks	exon	45856500	45856592	.	-	.	gene_id "XLOC_052805"; transcript_id "5_00141341"; exon_number "6"; gene_name "uc002pbj.2"; oId "SC4.16256.1"; nearest_ref "uc002pbj.2"; class_code "="; tss_id "TSS48142"; p_id "P48050";
chr19	Cufflinks	exon	45857988	45858109	.	-	.	gene_id "XLOC_052805"; transcript_id "5_00141341"; exon_number "7"; gene_name "uc002pbj.2"; oId "SC4.16256.1"; nearest_ref "uc002pbj.2"; class_code "="; tss_id "TSS48142"; p_id "P48050";
chr19	Cufflinks	exon	45858923	45858986	.	-	.	gene_id "XLOC_052805"; transcript_id "5_00141341"; exon_number "8"; gene_name "uc002pbj.2"; oId "SC4.16256.1"; nearest_ref "uc002pbj.2"; class_code "="; tss_id "TSS48142"; p_id "P48050";
chr19	Cufflinks	exon	45860528	45860629	.	-	.	gene_id "XLOC_052805"; transcript_id "5_00141341"; exon_number "9"; gene_name "uc002pbj.2"; oId "SC4.16256.1"; nearest_ref "uc002pbj.2"; class_code "="; tss_id "TSS48142"; p_id "P48050";
chr19	Cufflinks	exon	45860732	45860801	.	-	.	gene_id "XLOC_052805"; transcript_id "5_00141341"; exon_number "10"; gene_name "uc002pbj.2"; oId "SC4.16256.1"; nearest_ref "uc002pbj.2"; class_code "="; tss_id "TSS48142"; p_id "P48050";
chr19	Cufflinks	exon	45860888	45860957	.	-	.	gene_id "XLOC_052805"; transcript_id "5_00141341"; exon_number "11"; gene_name "uc002pbj.2"; oId "SC4.16256.1"; nearest_ref "uc002pbj.2"; class_code "="; tss_id "TSS48142"; p_id "P48050";
chr19	Cufflinks	exon	45864782	45864900	.	-	.	gene_id "XLOC_052805"; transcript_id "5_00141341"; exon_number "12"; gene_name "uc002pbj.2"; oId "SC4.16256.1"; nearest_ref "uc002pbj.2"; class_code "="; tss_id "TSS48142"; p_id "P48050";
chr19	Cufflinks	exon	45867001	45867169	.	-	.	gene_id "XLOC_052805"; transcript_id "5_00141341"; exon_number "13"; gene_name "uc002pbj.2"; oId "SC4.16256.1"; nearest_ref "uc002pbj.2"; class_code "="; tss_id "TSS48142"; p_id "P48050";
chr19	Cufflinks	exon	45867244	45867377	.	-	.	gene_id "XLOC_052805"; transcript_id "5_00141341"; exon_number "14"; gene_name "uc002pbj.2"; oId "SC4.16256.1"; nearest_ref "uc002pbj.2"; class_code "="; tss_id "TSS48142"; p_id "P48050";
chr19	Cufflinks	exon	45867493	45867589	.	-	.	gene_id "XLOC_052805"; transcript_id "5_00141341"; exon_number "15"; gene_name "uc002pbj.2"; oId "SC4.16256.1"; nearest_ref "uc002pbj.2"; class_code "="; tss_id "TSS48142"; p_id "P48050";
chr19	Cufflinks	exon	45867682	45867805	.	-	.	gene_id "XLOC_052805"; transcript_id "5_00141341"; exon_number "16"; gene_name "uc002pbj.2"; oId "SC4.16256.1"; nearest_ref "uc002pbj.2"; class_code "="; tss_id "TSS48142"; p_id "P48050";
chr19	Cufflinks	exon	45868096	45868212	.	-	.	gene_id "XLOC_052805"; transcript_id "5_00141341"; exon_number "17"; gene_name "uc002pbj.2"; oId "SC4.16256.1"; nearest_ref "uc002pbj.2"; class_code "="; tss_id "TSS48142"; p_id "P48050";
chr19	Cufflinks	exon	45868300	45868416	.	-	.	gene_id "XLOC_052805"; transcript_id "5_00141341"; exon_number "18"; gene_name "uc002pbj.2"; oId "SC4.16256.1"; nearest_ref "uc002pbj.2"; class_code "="; tss_id "TSS48142"; p_id "P48050";
chr19	Cufflinks	exon	45871888	45872001	.	-	.	gene_id "XLOC_052805"; transcript_id "5_00141341"; exon_number "19"; gene_name "uc002pbj.2"; oId "SC4.16256.1"; nearest_ref "uc002pbj.2"; class_code "="; tss_id "TSS48142"; p_id "P48050";
chr19	Cufflinks	exon	45872188	45872250	.	-	.	gene_id "XLOC_052805"; transcript_id "5_00141341"; exon_number "20"; gene_name "uc002pbj.2"; oId "SC4.16256.1"; nearest_ref "uc002pbj.2"; class_code "="; tss_id "TSS48142"; p_id "P48050";
chr19	Cufflinks	exon	45872328	45872405	.	-	.	gene_id "XLOC_052805"; transcript_id "5_00141341"; exon_number "21"; gene_name "uc002pbj.2"; oId "SC4.16256.1"; nearest_ref "uc002pbj.2"; class_code "="; tss_id "TSS48142"; p_id "P48050";
chr19	Cufflinks	exon	45873391	45873490	.	-	.	gene_id "XLOC_052805"; transcript_id "5_00141341"; exon_number "22"; gene_name "uc002pbj.2"; oId "SC4.16256.1"; nearest_ref "uc002pbj.2"; class_code "="; tss_id "TSS48142"; p_id "P48050";
chr19	Cufflinks	exon	45873794	45873848	.	-	.	gene_id "XLOC_052805"; transcript_id "5_00141341"; exon_number "23"; gene_name "uc002pbj.2"; oId "SC4.16256.1"; nearest_ref "uc002pbj.2"; class_code "="; tss_id "TSS48142"; p_id "P48050";
chr19	Cufflinks	exon	45853092	45854979	.	-	.	gene_id "XLOC_052805"; transcript_id "5_00141343"; exon_number "1"; gene_name "uc002pbi.2"; oId "upf3.11089.2"; nearest_ref "uc002pbi.2"; class_code "="; tss_id "TSS48143"; p_id "P48049";
chr19	Cufflinks	exon	45855467	45855610	.	-	.	gene_id "XLOC_052805"; transcript_id "5_00141343"; exon_number "2"; gene_name "uc002pbi.2"; oId "upf3.11089.2"; nearest_ref "uc002pbi.2"; class_code "="; tss_id "TSS48143"; p_id "P48049";
chr19	Cufflinks	exon	45855764	45855907	.	-	.	gene_id "XLOC_052805"; transcript_id "5_00141343"; exon_number "3"; gene_name "uc002pbi.2"; oId "upf3.11089.2"; nearest_ref "uc002pbi.2"; class_code "="; tss_id "TSS48143"; p_id "P48049";
chr19	Cufflinks	exon	45856004	45856074	.	-	.	gene_id "XLOC_052805"; transcript_id "5_00141343"; exon_number "4"; gene_name "uc002pbi.2"; oId "upf3.11089.2"; nearest_ref "uc002pbi.2"; class_code "="; tss_id "TSS48143"; p_id "P48049";
chr19	Cufflinks	exon	45856341	45856413	.	-	.	gene_id "XLOC_052805"; transcript_id "5_00141343"; exon_number "5"; gene_name "uc002pbi.2"; oId "upf3.11089.2"; nearest_ref "uc002pbi.2"; class_code "="; tss_id "TSS48143"; p_id "P48049";
chr19	Cufflinks	exon	45856500	45856592	.	-	.	gene_id "XLOC_052805"; transcript_id "5_00141343"; exon_number "6"; gene_name "uc002pbi.2"; oId "upf3.11089.2"; nearest_ref "uc002pbi.2"; class_code "="; tss_id "TSS48143"; p_id "P48049";
chr19	Cufflinks	exon	45857988	45858109	.	-	.	gene_id "XLOC_052805"; transcript_id "5_00141343"; exon_number "7"; gene_name "uc002pbi.2"; oId "upf3.11089.2"; nearest_ref "uc002pbi.2"; class_code "="; tss_id "TSS48143"; p_id "P48049";
chr19	Cufflinks	exon	45858923	45858986	.	-	.	gene_id "XLOC_052805"; transcript_id "5_00141343"; exon_number "8"; gene_name "uc002pbi.2"; oId "upf3.11089.2"; nearest_ref "uc002pbi.2"; class_code "="; tss_id "TSS48143"; p_id "P48049";
chr19	Cufflinks	exon	45860528	45860629	.	-	.	gene_id "XLOC_052805"; transcript_id "5_00141343"; exon_number "9"; gene_name "uc002pbi.2"; oId "upf3.11089.2"; nearest_ref "uc002pbi.2"; class_code "="; tss_id "TSS48143"; p_id "P48049";
chr19	Cufflinks	exon	45860732	45860801	.	-	.	gene_id "XLOC_052805"; transcript_id "5_00141343"; exon_number "10"; gene_name "uc002pbi.2"; oId "upf3.11089.2"; nearest_ref "uc002pbi.2"; class_code "="; tss_id "TSS48143"; p_id "P48049";
chr19	Cufflinks	exon	45860888	45860957	.	-	.	gene_id "XLOC_052805"; transcript_id "5_00141343"; exon_number "11"; gene_name "uc002pbi.2"; oId "upf3.11089.2"; nearest_ref "uc002pbi.2"; class_code "="; tss_id "TSS48143"; p_id "P48049";
chr19	Cufflinks	exon	45864782	45865189	.	-	.	gene_id "XLOC_052805"; transcript_id "5_00141343"; exon_number "12"; gene_name "uc002pbi.2"; oId "upf3.11089.2"; nearest_ref "uc002pbi.2"; class_code "="; tss_id "TSS48143"; p_id "P48049";
chr19	Cufflinks	exon	45853092	45854288	.	-	.	gene_id "XLOC_052805"; transcript_id "5_00144287"; exon_number "1"; gene_name "uc010xxj.1"; oId "upf3.11089.1"; nearest_ref "uc010xxj.1"; class_code "j"; tss_id "TSS48142";
chr19	Cufflinks	exon	45854726	45854979	.	-	.	gene_id "XLOC_052805"; transcript_id "5_00144287"; exon_number "2"; gene_name "uc010xxj.1"; oId "upf3.11089.1"; nearest_ref "uc010xxj.1"; class_code "j"; tss_id "TSS48142";
chr19	Cufflinks	exon	45855467	45855610	.	-	.	gene_id "XLOC_052805"; transcript_id "5_00144287"; exon_number "3"; gene_name "uc010xxj.1"; oId "upf3.11089.1"; nearest_ref "uc010xxj.1"; class_code "j"; tss_id "TSS48142";
chr19	Cufflinks	exon	45855764	45855907	.	-	.	gene_id "XLOC_052805"; transcript_id "5_00144287"; exon_number "4"; gene_name "uc010xxj.1"; oId "upf3.11089.1"; nearest_ref "uc010xxj.1"; class_code "j"; tss_id "TSS48142";
chr19	Cufflinks	exon	45856004	45856074	.	-	.	gene_id "XLOC_052805"; transcript_id "5_00144287"; exon_number "5"; gene_name "uc010xxj.1"; oId "upf3.11089.1"; nearest_ref "uc010xxj.1"; class_code "j"; tss_id "TSS48142";
chr19	Cufflinks	exon	45856341	45856413	.	-	.	gene_id "XLOC_052805"; transcript_id "5_00144287"; exon_number "6"; gene_name "uc010xxj.1"; oId "upf3.11089.1"; nearest_ref "uc010xxj.1"; class_code "j"; tss_id "TSS48142";
chr19	Cufflinks	exon	45856500	45856592	.	-	.	gene_id "XLOC_052805"; transcript_id "5_00144287"; exon_number "7"; gene_name "uc010xxj.1"; oId "upf3.11089.1"; nearest_ref "uc010xxj.1"; class_code "j"; tss_id "TSS48142";
chr19	Cufflinks	exon	45857988	45858109	.	-	.	gene_id "XLOC_052805"; transcript_id "5_00144287"; exon_number "8"; gene_name "uc010xxj.1"; oId "upf3.11089.1"; nearest_ref "uc010xxj.1"; class_code "j"; tss_id "TSS48142";
chr19	Cufflinks	exon	45858923	45858986	.	-	.	gene_id "XLOC_052805"; transcript_id "5_00144287"; exon_number "9"; gene_name "uc010xxj.1"; oId "upf3.11089.1"; nearest_ref "uc010xxj.1"; class_code "j"; tss_id "TSS48142";
chr19	Cufflinks	exon	45860528	45860629	.	-	.	gene_id "XLOC_052805"; transcript_id "5_00144287"; exon_number "10"; gene_name "uc010xxj.1"; oId "upf3.11089.1"; nearest_ref "uc010xxj.1"; class_code "j"; tss_id "TSS48142";
chr19	Cufflinks	exon	45860732	45860801	.	-	.	gene_id "XLOC_052805"; transcript_id "5_00144287"; exon_number "11"; gene_name "uc010xxj.1"; oId "upf3.11089.1"; nearest_ref "uc010xxj.1"; class_code "j"; tss_id "TSS48142";
chr19	Cufflinks	exon	45860888	45860957	.	-	.	gene_id "XLOC_052805"; transcript_id "5_00144287"; exon_number "12"; gene_name "uc010xxj.1"; oId "upf3.11089.1"; nearest_ref "uc010xxj.1"; class_code "j"; tss_id "TSS48142";
chr19	Cufflinks	exon	45864782	45864900	.	-	.	gene_id "XLOC_052805"; transcript_id "5_00144287"; exon_number "13"; gene_name "uc010xxj.1"; oId "upf3.11089.1"; nearest_ref "uc010xxj.1"; class_code "j"; tss_id "TSS48142";
chr19	Cufflinks	exon	45867001	45867169	.	-	.	gene_id "XLOC_052805"; transcript_id "5_00144287"; exon_number "14"; gene_name "uc010xxj.1"; oId "upf3.11089.1"; nearest_ref "uc010xxj.1"; class_code "j"; tss_id "TSS48142";
chr19	Cufflinks	exon	45867244	45867377	.	-	.	gene_id "XLOC_052805"; transcript_id "5_00144287"; exon_number "15"; gene_name "uc010xxj.1"; oId "upf3.11089.1"; nearest_ref "uc010xxj.1"; class_code "j"; tss_id "TSS48142";
chr19	Cufflinks	exon	45867493	45867589	.	-	.	gene_id "XLOC_052805"; transcript_id "5_00144287"; exon_number "16"; gene_name "uc010xxj.1"; oId "upf3.11089.1"; nearest_ref "uc010xxj.1"; class_code "j"; tss_id "TSS48142";
chr19	Cufflinks	exon	45867682	45867805	.	-	.	gene_id "XLOC_052805"; transcript_id "5_00144287"; exon_number "17"; gene_name "uc010xxj.1"; oId "upf3.11089.1"; nearest_ref "uc010xxj.1"; class_code "j"; tss_id "TSS48142";
chr19	Cufflinks	exon	45868096	45868212	.	-	.	gene_id "XLOC_052805"; transcript_id "5_00144287"; exon_number "18"; gene_name "uc010xxj.1"; oId "upf3.11089.1"; nearest_ref "uc010xxj.1"; class_code "j"; tss_id "TSS48142";
chr19	Cufflinks	exon	45868300	45868416	.	-	.	gene_id "XLOC_052805"; transcript_id "5_00144287"; exon_number "19"; gene_name "uc010xxj.1"; oId "upf3.11089.1"; nearest_ref "uc010xxj.1"; class_code "j"; tss_id "TSS48142";
chr19	Cufflinks	exon	45871888	45872001	.	-	.	gene_id "XLOC_052805"; transcript_id "5_00144287"; exon_number "20"; gene_name "uc010xxj.1"; oId "upf3.11089.1"; nearest_ref "uc010xxj.1"; class_code "j"; tss_id "TSS48142";
chr19	Cufflinks	exon	45872188	45872405	.	-	.	gene_id "XLOC_052805"; transcript_id "5_00144287"; exon_number "21"; gene_name "uc010xxj.1"; oId "upf3.11089.1"; nearest_ref "uc010xxj.1"; class_code "j"; tss_id "TSS48142";
chr19	Cufflinks	exon	45873391	45873845	.	-	.	gene_id "XLOC_052805"; transcript_id "5_00144287"; exon_number "22"; gene_name "uc010xxj.1"; oId "upf3.11089.1"; nearest_ref "uc010xxj.1"; class_code "j"; tss_id "TSS48142";
chr19	hg19_knownGene	exon	45854649	45854979	.	-	.	gene_id "XLOC_052805"; transcript_id "5_00141342"; exon_number "1"; gene_name "uc002pbh.2"; oId "uc002pbh.2"; nearest_ref "uc002pbh.2"; class_code "="; tss_id "TSS48144"; p_id "P48048";
chr19	hg19_knownGene	exon	45855467	45855610	.	-	.	gene_id "XLOC_052805"; transcript_id "5_00141342"; exon_number "2"; gene_name "uc002pbh.2"; oId "uc002pbh.2"; nearest_ref "uc002pbh.2"; class_code "="; tss_id "TSS48144"; p_id "P48048";
chr19	hg19_knownGene	exon	45855764	45855907	.	-	.	gene_id "XLOC_052805"; transcript_id "5_00141342"; exon_number "3"; gene_name "uc002pbh.2"; oId "uc002pbh.2"; nearest_ref "uc002pbh.2"; class_code "="; tss_id "TSS48144"; p_id "P48048";
chr19	hg19_knownGene	exon	45856004	45856074	.	-	.	gene_id "XLOC_052805"; transcript_id "5_00141342"; exon_number "4"; gene_name "uc002pbh.2"; oId "uc002pbh.2"; nearest_ref "uc002pbh.2"; class_code "="; tss_id "TSS48144"; p_id "P48048";
chr19	hg19_knownGene	exon	45856341	45856413	.	-	.	gene_id "XLOC_052805"; transcript_id "5_00141342"; exon_number "5"; gene_name "uc002pbh.2"; oId "uc002pbh.2"; nearest_ref "uc002pbh.2"; class_code "="; tss_id "TSS48144"; p_id "P48048";
chr19	hg19_knownGene	exon	45856500	45856592	.	-	.	gene_id "XLOC_052805"; transcript_id "5_00141342"; exon_number "6"; gene_name "uc002pbh.2"; oId "uc002pbh.2"; nearest_ref "uc002pbh.2"; class_code "="; tss_id "TSS48144"; p_id "P48048";
chr19	hg19_knownGene	exon	45857988	45858109	.	-	.	gene_id "XLOC_052805"; transcript_id "5_00141342"; exon_number "7"; gene_name "uc002pbh.2"; oId "uc002pbh.2"; nearest_ref "uc002pbh.2"; class_code "="; tss_id "TSS48144"; p_id "P48048";
chr19	hg19_knownGene	exon	45858923	45858986	.	-	.	gene_id "XLOC_052805"; transcript_id "5_00141342"; exon_number "8"; gene_name "uc002pbh.2"; oId "uc002pbh.2"; nearest_ref "uc002pbh.2"; class_code "="; tss_id "TSS48144"; p_id "P48048";
chr19	hg19_knownGene	exon	45860528	45860629	.	-	.	gene_id "XLOC_052805"; transcript_id "5_00141342"; exon_number "9"; gene_name "uc002pbh.2"; oId "uc002pbh.2"; nearest_ref "uc002pbh.2"; class_code "="; tss_id "TSS48144"; p_id "P48048";
chr19	hg19_knownGene	exon	45860732	45862196	.	-	.	gene_id "XLOC_052805"; transcript_id "5_00141342"; exon_number "10"; gene_name "uc002pbh.2"; oId "uc002pbh.2"; nearest_ref "uc002pbh.2"; class_code "="; tss_id "TSS48144"; p_id "P48048";
chr19	hg19_knownGene	exon	45854649	45854979	.	-	.	gene_id "XLOC_052805"; transcript_id "5_00141344"; exon_number "1"; gene_name "uc010ejz.2"; oId "uc010ejz.2"; nearest_ref "uc010ejz.2"; class_code "="; tss_id "TSS48142"; p_id "P48047";
chr19	hg19_knownGene	exon	45855467	45855610	.	-	.	gene_id "XLOC_052805"; transcript_id "5_00141344"; exon_number "2"; gene_name "uc010ejz.2"; oId "uc010ejz.2"; nearest_ref "uc010ejz.2"; class_code "="; tss_id "TSS48142"; p_id "P48047";
chr19	hg19_knownGene	exon	45855764	45855907	.	-	.	gene_id "XLOC_052805"; transcript_id "5_00141344"; exon_number "3"; gene_name "uc010ejz.2"; oId "uc010ejz.2"; nearest_ref "uc010ejz.2"; class_code "="; tss_id "TSS48142"; p_id "P48047";
chr19	hg19_knownGene	exon	45856004	45856074	.	-	.	gene_id "XLOC_052805"; transcript_id "5_00141344"; exon_number "4"; gene_name "uc010ejz.2"; oId "uc010ejz.2"; nearest_ref "uc010ejz.2"; class_code "="; tss_id "TSS48142"; p_id "P48047";
chr19	hg19_knownGene	exon	45856341	45856413	.	-	.	gene_id "XLOC_052805"; transcript_id "5_00141344"; exon_number "5"; gene_name "uc010ejz.2"; oId "uc010ejz.2"; nearest_ref "uc010ejz.2"; class_code "="; tss_id "TSS48142"; p_id "P48047";
chr19	hg19_knownGene	exon	45856500	45856592	.	-	.	gene_id "XLOC_052805"; transcript_id "5_00141344"; exon_number "6"; gene_name "uc010ejz.2"; oId "uc010ejz.2"; nearest_ref "uc010ejz.2"; class_code "="; tss_id "TSS48142"; p_id "P48047";
chr19	hg19_knownGene	exon	45857988	45858109	.	-	.	gene_id "XLOC_052805"; transcript_id "5_00141344"; exon_number "7"; gene_name "uc010ejz.2"; oId "uc010ejz.2"; nearest_ref "uc010ejz.2"; class_code "="; tss_id "TSS48142"; p_id "P48047";
chr19	hg19_knownGene	exon	45858923	45858986	.	-	.	gene_id "XLOC_052805"; transcript_id "5_00141344"; exon_number "8"; gene_name "uc010ejz.2"; oId "uc010ejz.2"; nearest_ref "uc010ejz.2"; class_code "="; tss_id "TSS48142"; p_id "P48047";
chr19	hg19_knownGene	exon	45860528	45860629	.	-	.	gene_id "XLOC_052805"; transcript_id "5_00141344"; exon_number "9"; gene_name "uc010ejz.2"; oId "uc010ejz.2"; nearest_ref "uc010ejz.2"; class_code "="; tss_id "TSS48142"; p_id "P48047";
chr19	hg19_knownGene	exon	45860732	45860801	.	-	.	gene_id "XLOC_052805"; transcript_id "5_00141344"; exon_number "10"; gene_name "uc010ejz.2"; oId "uc010ejz.2"; nearest_ref "uc010ejz.2"; class_code "="; tss_id "TSS48142"; p_id "P48047";
chr19	hg19_knownGene	exon	45860888	45860957	.	-	.	gene_id "XLOC_052805"; transcript_id "5_00141344"; exon_number "11"; gene_name "uc010ejz.2"; oId "uc010ejz.2"; nearest_ref "uc010ejz.2"; class_code "="; tss_id "TSS48142"; p_id "P48047";
chr19	hg19_knownGene	exon	45864782	45864900	.	-	.	gene_id "XLOC_052805"; transcript_id "5_00141344"; exon_number "12"; gene_name "uc010ejz.2"; oId "uc010ejz.2"; nearest_ref "uc010ejz.2"; class_code "="; tss_id "TSS48142"; p_id "P48047";
chr19	hg19_knownGene	exon	45867001	45867169	.	-	.	gene_id "XLOC_052805"; transcript_id "5_00141344"; exon_number "13"; gene_name "uc010ejz.2"; oId "uc010ejz.2"; nearest_ref "uc010ejz.2"; class_code "="; tss_id "TSS48142"; p_id "P48047";
chr19	hg19_knownGene	exon	45867244	45867377	.	-	.	gene_id "XLOC_052805"; transcript_id "5_00141344"; exon_number "14"; gene_name "uc010ejz.2"; oId "uc010ejz.2"; nearest_ref "uc010ejz.2"; class_code "="; tss_id "TSS48142"; p_id "P48047";
chr19	hg19_knownGene	exon	45867493	45867589	.	-	.	gene_id "XLOC_052805"; transcript_id "5_00141344"; exon_number "15"; gene_name "uc010ejz.2"; oId "uc010ejz.2"; nearest_ref "uc010ejz.2"; class_code "="; tss_id "TSS48142"; p_id "P48047";
chr19	hg19_knownGene	exon	45867682	45867805	.	-	.	gene_id "XLOC_052805"; transcript_id "5_00141344"; exon_number "16"; gene_name "uc010ejz.2"; oId "uc010ejz.2"; nearest_ref "uc010ejz.2"; class_code "="; tss_id "TSS48142"; p_id "P48047";
chr19	hg19_knownGene	exon	45871888	45872001	.	-	.	gene_id "XLOC_052805"; transcript_id "5_00141344"; exon_number "17"; gene_name "uc010ejz.2"; oId "uc010ejz.2"; nearest_ref "uc010ejz.2"; class_code "="; tss_id "TSS48142"; p_id "P48047";
chr19	hg19_knownGene	exon	45872188	45872250	.	-	.	gene_id "XLOC_052805"; transcript_id "5_00141344"; exon_number "18"; gene_name "uc010ejz.2"; oId "uc010ejz.2"; nearest_ref "uc010ejz.2"; class_code "="; tss_id "TSS48142"; p_id "P48047";
chr19	hg19_knownGene	exon	45872328	45872405	.	-	.	gene_id "XLOC_052805"; transcript_id "5_00141344"; exon_number "19"; gene_name "uc010ejz.2"; oId "uc010ejz.2"; nearest_ref "uc010ejz.2"; class_code "="; tss_id "TSS48142"; p_id "P48047";
chr19	hg19_knownGene	exon	45873391	45873490	.	-	.	gene_id "XLOC_052805"; transcript_id "5_00141344"; exon_number "20"; gene_name "uc010ejz.2"; oId "uc010ejz.2"; nearest_ref "uc010ejz.2"; class_code "="; tss_id "TSS48142"; p_id "P48047";
chr19	hg19_knownGene	exon	45873794	45873845	.	-	.	gene_id "XLOC_052805"; transcript_id "5_00141344"; exon_number "21"; gene_name "uc010ejz.2"; oId "uc010ejz.2"; nearest_ref "uc010ejz.2"; class_code "="; tss_id "TSS48142"; p_id "P48047";
chr19	hg19_knownGene	exon	45855467	45855610	.	-	.	gene_id "XLOC_052805"; transcript_id "5_00141345"; exon_number "1"; gene_name "uc002pbk.2"; oId "uc002pbk.2"; nearest_ref "uc002pbk.2"; class_code "="; tss_id "TSS48142"; p_id "P48046";
chr19	hg19_knownGene	exon	45855764	45855907	.	-	.	gene_id "XLOC_052805"; transcript_id "5_00141345"; exon_number "2"; gene_name "uc002pbk.2"; oId "uc002pbk.2"; nearest_ref "uc002pbk.2"; class_code "="; tss_id "TSS48142"; p_id "P48046";
chr19	hg19_knownGene	exon	45856004	45856074	.	-	.	gene_id "XLOC_052805"; transcript_id "5_00141345"; exon_number "3"; gene_name "uc002pbk.2"; oId "uc002pbk.2"; nearest_ref "uc002pbk.2"; class_code "="; tss_id "TSS48142"; p_id "P48046";
chr19	hg19_knownGene	exon	45856341	45856413	.	-	.	gene_id "XLOC_052805"; transcript_id "5_00141345"; exon_number "4"; gene_name "uc002pbk.2"; oId "uc002pbk.2"; nearest_ref "uc002pbk.2"; class_code "="; tss_id "TSS48142"; p_id "P48046";
chr19	hg19_knownGene	exon	45856500	45856592	.	-	.	gene_id "XLOC_052805"; transcript_id "5_00141345"; exon_number "5"; gene_name "uc002pbk.2"; oId "uc002pbk.2"; nearest_ref "uc002pbk.2"; class_code "="; tss_id "TSS48142"; p_id "P48046";
chr19	hg19_knownGene	exon	45857988	45858109	.	-	.	gene_id "XLOC_052805"; transcript_id "5_00141345"; exon_number "6"; gene_name "uc002pbk.2"; oId "uc002pbk.2"; nearest_ref "uc002pbk.2"; class_code "="; tss_id "TSS48142"; p_id "P48046";
chr19	hg19_knownGene	exon	45858923	45858986	.	-	.	gene_id "XLOC_052805"; transcript_id "5_00141345"; exon_number "7"; gene_name "uc002pbk.2"; oId "uc002pbk.2"; nearest_ref "uc002pbk.2"; class_code "="; tss_id "TSS48142"; p_id "P48046";
chr19	hg19_knownGene	exon	45860528	45860629	.	-	.	gene_id "XLOC_052805"; transcript_id "5_00141345"; exon_number "8"; gene_name "uc002pbk.2"; oId "uc002pbk.2"; nearest_ref "uc002pbk.2"; class_code "="; tss_id "TSS48142"; p_id "P48046";
chr19	hg19_knownGene	exon	45860732	45860801	.	-	.	gene_id "XLOC_052805"; transcript_id "5_00141345"; exon_number "9"; gene_name "uc002pbk.2"; oId "uc002pbk.2"; nearest_ref "uc002pbk.2"; class_code "="; tss_id "TSS48142"; p_id "P48046";
chr19	hg19_knownGene	exon	45860888	45860957	.	-	.	gene_id "XLOC_052805"; transcript_id "5_00141345"; exon_number "10"; gene_name "uc002pbk.2"; oId "uc002pbk.2"; nearest_ref "uc002pbk.2"; class_code "="; tss_id "TSS48142"; p_id "P48046";
chr19	hg19_knownGene	exon	45864782	45864900	.	-	.	gene_id "XLOC_052805"; transcript_id "5_00141345"; exon_number "11"; gene_name "uc002pbk.2"; oId "uc002pbk.2"; nearest_ref "uc002pbk.2"; class_code "="; tss_id "TSS48142"; p_id "P48046";
chr19	hg19_knownGene	exon	45867001	45867169	.	-	.	gene_id "XLOC_052805"; transcript_id "5_00141345"; exon_number "12"; gene_name "uc002pbk.2"; oId "uc002pbk.2"; nearest_ref "uc002pbk.2"; class_code "="; tss_id "TSS48142"; p_id "P48046";
chr19	hg19_knownGene	exon	45867244	45867377	.	-	.	gene_id "XLOC_052805"; transcript_id "5_00141345"; exon_number "13"; gene_name "uc002pbk.2"; oId "uc002pbk.2"; nearest_ref "uc002pbk.2"; class_code "="; tss_id "TSS48142"; p_id "P48046";
chr19	hg19_knownGene	exon	45867493	45867589	.	-	.	gene_id "XLOC_052805"; transcript_id "5_00141345"; exon_number "14"; gene_name "uc002pbk.2"; oId "uc002pbk.2"; nearest_ref "uc002pbk.2"; class_code "="; tss_id "TSS48142"; p_id "P48046";
chr19	hg19_knownGene	exon	45867682	45867805	.	-	.	gene_id "XLOC_052805"; transcript_id "5_00141345"; exon_number "15"; gene_name "uc002pbk.2"; oId "uc002pbk.2"; nearest_ref "uc002pbk.2"; class_code "="; tss_id "TSS48142"; p_id "P48046";
chr19	hg19_knownGene	exon	45868096	45868212	.	-	.	gene_id "XLOC_052805"; transcript_id "5_00141345"; exon_number "16"; gene_name "uc002pbk.2"; oId "uc002pbk.2"; nearest_ref "uc002pbk.2"; class_code "="; tss_id "TSS48142"; p_id "P48046";
chr19	hg19_knownGene	exon	45868300	45868416	.	-	.	gene_id "XLOC_052805"; transcript_id "5_00141345"; exon_number "17"; gene_name "uc002pbk.2"; oId "uc002pbk.2"; nearest_ref "uc002pbk.2"; class_code "="; tss_id "TSS48142"; p_id "P48046";
chr19	hg19_knownGene	exon	45871888	45872001	.	-	.	gene_id "XLOC_052805"; transcript_id "5_00141345"; exon_number "18"; gene_name "uc002pbk.2"; oId "uc002pbk.2"; nearest_ref "uc002pbk.2"; class_code "="; tss_id "TSS48142"; p_id "P48046";
chr19	hg19_knownGene	exon	45872188	45872250	.	-	.	gene_id "XLOC_052805"; transcript_id "5_00141345"; exon_number "19"; gene_name "uc002pbk.2"; oId "uc002pbk.2"; nearest_ref "uc002pbk.2"; class_code "="; tss_id "TSS48142"; p_id "P48046";
chr19	hg19_knownGene	exon	45872328	45872405	.	-	.	gene_id "XLOC_052805"; transcript_id "5_00141345"; exon_number "20"; gene_name "uc002pbk.2"; oId "uc002pbk.2"; nearest_ref "uc002pbk.2"; class_code "="; tss_id "TSS48142"; p_id "P48046";
chr19	hg19_knownGene	exon	45873391	45873845	.	-	.	gene_id "XLOC_052805"; transcript_id "5_00141345"; exon_number "21"; gene_name "uc002pbk.2"; oId "uc002pbk.2"; nearest_ref "uc002pbk.2"; class_code "="; tss_id "TSS48142"; p_id "P48046";
chr19	hg19_knownGene	exon	45862025	45862170	.	-	.	gene_id "XLOC_052805"; transcript_id "5_00141346"; exon_number "1"; gene_name "uc002pbl.3"; oId "uc002pbl.3"; nearest_ref "uc002pbl.3"; class_code "="; tss_id "TSS48142"; p_id "P48045";
chr19	hg19_knownGene	exon	45864782	45864900	.	-	.	gene_id "XLOC_052805"; transcript_id "5_00141346"; exon_number "2"; gene_name "uc002pbl.3"; oId "uc002pbl.3"; nearest_ref "uc002pbl.3"; class_code "="; tss_id "TSS48142"; p_id "P48045";
chr19	hg19_knownGene	exon	45867001	45867169	.	-	.	gene_id "XLOC_052805"; transcript_id "5_00141346"; exon_number "3"; gene_name "uc002pbl.3"; oId "uc002pbl.3"; nearest_ref "uc002pbl.3"; class_code "="; tss_id "TSS48142"; p_id "P48045";
chr19	hg19_knownGene	exon	45867244	45867377	.	-	.	gene_id "XLOC_052805"; transcript_id "5_00141346"; exon_number "4"; gene_name "uc002pbl.3"; oId "uc002pbl.3"; nearest_ref "uc002pbl.3"; class_code "="; tss_id "TSS48142"; p_id "P48045";
chr19	hg19_knownGene	exon	45867493	45867589	.	-	.	gene_id "XLOC_052805"; transcript_id "5_00141346"; exon_number "5"; gene_name "uc002pbl.3"; oId "uc002pbl.3"; nearest_ref "uc002pbl.3"; class_code "="; tss_id "TSS48142"; p_id "P48045";
chr19	hg19_knownGene	exon	45867682	45867805	.	-	.	gene_id "XLOC_052805"; transcript_id "5_00141346"; exon_number "6"; gene_name "uc002pbl.3"; oId "uc002pbl.3"; nearest_ref "uc002pbl.3"; class_code "="; tss_id "TSS48142"; p_id "P48045";
chr19	hg19_knownGene	exon	45868096	45868212	.	-	.	gene_id "XLOC_052805"; transcript_id "5_00141346"; exon_number "7"; gene_name "uc002pbl.3"; oId "uc002pbl.3"; nearest_ref "uc002pbl.3"; class_code "="; tss_id "TSS48142"; p_id "P48045";
chr19	hg19_knownGene	exon	45868300	45868416	.	-	.	gene_id "XLOC_052805"; transcript_id "5_00141346"; exon_number "8"; gene_name "uc002pbl.3"; oId "uc002pbl.3"; nearest_ref "uc002pbl.3"; class_code "="; tss_id "TSS48142"; p_id "P48045";
chr19	hg19_knownGene	exon	45871888	45872001	.	-	.	gene_id "XLOC_052805"; transcript_id "5_00141346"; exon_number "9"; gene_name "uc002pbl.3"; oId "uc002pbl.3"; nearest_ref "uc002pbl.3"; class_code "="; tss_id "TSS48142"; p_id "P48045";
chr19	hg19_knownGene	exon	45872188	45872250	.	-	.	gene_id "XLOC_052805"; transcript_id "5_00141346"; exon_number "10"; gene_name "uc002pbl.3"; oId "uc002pbl.3"; nearest_ref "uc002pbl.3"; class_code "="; tss_id "TSS48142"; p_id "P48045";
chr19	hg19_knownGene	exon	45872328	45872405	.	-	.	gene_id "XLOC_052805"; transcript_id "5_00141346"; exon_number "11"; gene_name "uc002pbl.3"; oId "uc002pbl.3"; nearest_ref "uc002pbl.3"; class_code "="; tss_id "TSS48142"; p_id "P48045";
chr19	hg19_knownGene	exon	45873391	45873845	.	-	.	gene_id "XLOC_052805"; transcript_id "5_00141346"; exon_number "12"; gene_name "uc002pbl.3"; oId "uc002pbl.3"; nearest_ref "uc002pbl.3"; class_code "="; tss_id "TSS48142"; p_id "P48045";
chr19	hg19_knownGene	exon	45867001	45867169	.	-	.	gene_id "XLOC_052805"; transcript_id "5_00141347"; exon_number "1"; gene_name "uc010xxj.1"; oId "uc010xxj.1"; nearest_ref "uc010xxj.1"; class_code "="; tss_id "TSS48142";
chr19	hg19_knownGene	exon	45867244	45867377	.	-	.	gene_id "XLOC_052805"; transcript_id "5_00141347"; exon_number "2"; gene_name "uc010xxj.1"; oId "uc010xxj.1"; nearest_ref "uc010xxj.1"; class_code "="; tss_id "TSS48142";
chr19	hg19_knownGene	exon	45867493	45867589	.	-	.	gene_id "XLOC_052805"; transcript_id "5_00141347"; exon_number "3"; gene_name "uc010xxj.1"; oId "uc010xxj.1"; nearest_ref "uc010xxj.1"; class_code "="; tss_id "TSS48142";
chr19	hg19_knownGene	exon	45871888	45872001	.	-	.	gene_id "XLOC_052805"; transcript_id "5_00141347"; exon_number "4"; gene_name "uc010xxj.1"; oId "uc010xxj.1"; nearest_ref "uc010xxj.1"; class_code "="; tss_id "TSS48142";
chr19	hg19_knownGene	exon	45872188	45872250	.	-	.	gene_id "XLOC_052805"; transcript_id "5_00141347"; exon_number "5"; gene_name "uc010xxj.1"; oId "uc010xxj.1"; nearest_ref "uc010xxj.1"; class_code "="; tss_id "TSS48142";
chr19	hg19_knownGene	exon	45872328	45872405	.	-	.	gene_id "XLOC_052805"; transcript_id "5_00141347"; exon_number "6"; gene_name "uc010xxj.1"; oId "uc010xxj.1"; nearest_ref "uc010xxj.1"; class_code "="; tss_id "TSS48142";
chr19	hg19_knownGene	exon	45873391	45873490	.	-	.	gene_id "XLOC_052805"; transcript_id "5_00141347"; exon_number "7"; gene_name "uc010xxj.1"; oId "uc010xxj.1"; nearest_ref "uc010xxj.1"; class_code "="; tss_id "TSS48142";
chr19	hg19_knownGene	exon	45873794	45873845	.	-	.	gene_id "XLOC_052805"; transcript_id "5_00141347"; exon_number "8"; gene_name "uc010xxj.1"; oId "uc010xxj.1"; nearest_ref "uc010xxj.1"; class_code "="; tss_id "TSS48142";
chr19	hg19_knownGene	exon	45882893	45883486	.	-	.	gene_id "XLOC_052806"; transcript_id "5_00141348"; exon_number "1"; gene_name "uc002pbm.2"; oId "uc002pbm.2"; nearest_ref "uc002pbm.2"; class_code "="; tss_id "TSS48145"; p_id "P48053";
chr19	hg19_knownGene	exon	45885785	45885984	.	-	.	gene_id "XLOC_052806"; transcript_id "5_00141348"; exon_number "2"; gene_name "uc002pbm.2"; oId "uc002pbm.2"; nearest_ref "uc002pbm.2"; class_code "="; tss_id "TSS48145"; p_id "P48053";
chr19	hg19_knownGene	exon	45888820	45888986	.	-	.	gene_id "XLOC_052806"; transcript_id "5_00141348"; exon_number "3"; gene_name "uc002pbm.2"; oId "uc002pbm.2"; nearest_ref "uc002pbm.2"; class_code "="; tss_id "TSS48145"; p_id "P48053";
chr19	hg19_knownGene	exon	45889082	45889215	.	-	.	gene_id "XLOC_052806"; transcript_id "5_00141348"; exon_number "4"; gene_name "uc002pbm.2"; oId "uc002pbm.2"; nearest_ref "uc002pbm.2"; class_code "="; tss_id "TSS48145"; p_id "P48053";
chr19	hg19_knownGene	exon	45889307	45889438	.	-	.	gene_id "XLOC_052806"; transcript_id "5_00141348"; exon_number "5"; gene_name "uc002pbm.2"; oId "uc002pbm.2"; nearest_ref "uc002pbm.2"; class_code "="; tss_id "TSS48145"; p_id "P48053";
chr19	hg19_knownGene	exon	45895138	45896425	.	-	.	gene_id "XLOC_052806"; transcript_id "5_00141348"; exon_number "6"; gene_name "uc002pbm.2"; oId "uc002pbm.2"; nearest_ref "uc002pbm.2"; class_code "="; tss_id "TSS48145"; p_id "P48053";
chr19	Cufflinks	exon	45882893	45883486	.	-	.	gene_id "XLOC_052806"; transcript_id "5_00141349"; exon_number "1"; gene_name "uc002pbn.2"; oId "uc002pbn.2_ext"; nearest_ref "uc002pbn.2"; class_code "="; tss_id "TSS48146"; p_id "P48052";
chr19	Cufflinks	exon	45885785	45885984	.	-	.	gene_id "XLOC_052806"; transcript_id "5_00141349"; exon_number "2"; gene_name "uc002pbn.2"; oId "uc002pbn.2_ext"; nearest_ref "uc002pbn.2"; class_code "="; tss_id "TSS48146"; p_id "P48052";
chr19	Cufflinks	exon	45888820	45888986	.	-	.	gene_id "XLOC_052806"; transcript_id "5_00141349"; exon_number "3"; gene_name "uc002pbn.2"; oId "uc002pbn.2_ext"; nearest_ref "uc002pbn.2"; class_code "="; tss_id "TSS48146"; p_id "P48052";
chr19	Cufflinks	exon	45889082	45889215	.	-	.	gene_id "XLOC_052806"; transcript_id "5_00141349"; exon_number "4"; gene_name "uc002pbn.2"; oId "uc002pbn.2_ext"; nearest_ref "uc002pbn.2"; class_code "="; tss_id "TSS48146"; p_id "P48052";
chr19	Cufflinks	exon	45889307	45889438	.	-	.	gene_id "XLOC_052806"; transcript_id "5_00141349"; exon_number "5"; gene_name "uc002pbn.2"; oId "uc002pbn.2_ext"; nearest_ref "uc002pbn.2"; class_code "="; tss_id "TSS48146"; p_id "P48052";
chr19	Cufflinks	exon	45895138	45895598	.	-	.	gene_id "XLOC_052806"; transcript_id "5_00141349"; exon_number "6"; gene_name "uc002pbn.2"; oId "uc002pbn.2_ext"; nearest_ref "uc002pbn.2"; class_code "="; tss_id "TSS48146"; p_id "P48052";
chr19	Cufflinks	exon	45898694	45899144	.	-	.	gene_id "XLOC_052806"; transcript_id "5_00141349"; exon_number "7"; gene_name "uc002pbn.2"; oId "uc002pbn.2_ext"; nearest_ref "uc002pbn.2"; class_code "="; tss_id "TSS48146"; p_id "P48052";
chr19	Cufflinks	exon	45899426	45899517	.	-	.	gene_id "XLOC_052806"; transcript_id "5_00141349"; exon_number "8"; gene_name "uc002pbn.2"; oId "uc002pbn.2_ext"; nearest_ref "uc002pbn.2"; class_code "="; tss_id "TSS48146"; p_id "P48052";
chr19	Cufflinks	exon	45899596	45899694	.	-	.	gene_id "XLOC_052806"; transcript_id "5_00141349"; exon_number "9"; gene_name "uc002pbn.2"; oId "uc002pbn.2_ext"; nearest_ref "uc002pbn.2"; class_code "="; tss_id "TSS48146"; p_id "P48052";
chr19	Cufflinks	exon	45899803	45900316	.	-	.	gene_id "XLOC_052806"; transcript_id "5_00141349"; exon_number "10"; gene_name "uc002pbn.2"; oId "uc002pbn.2_ext"; nearest_ref "uc002pbn.2"; class_code "="; tss_id "TSS48146"; p_id "P48052";
chr19	Cufflinks	exon	45901263	45901405	.	-	.	gene_id "XLOC_052806"; transcript_id "5_00141349"; exon_number "11"; gene_name "uc002pbn.2"; oId "uc002pbn.2_ext"; nearest_ref "uc002pbn.2"; class_code "="; tss_id "TSS48146"; p_id "P48052";
chr19	Cufflinks	exon	45901522	45901597	.	-	.	gene_id "XLOC_052806"; transcript_id "5_00141349"; exon_number "12"; gene_name "uc002pbn.2"; oId "uc002pbn.2_ext"; nearest_ref "uc002pbn.2"; class_code "="; tss_id "TSS48146"; p_id "P48052";
chr19	Cufflinks	exon	45908257	45908713	.	-	.	gene_id "XLOC_052806"; transcript_id "5_00141349"; exon_number "13"; gene_name "uc002pbn.2"; oId "uc002pbn.2_ext"; nearest_ref "uc002pbn.2"; class_code "="; tss_id "TSS48146"; p_id "P48052";
chr19	Cufflinks	exon	45882893	45883486	.	-	.	gene_id "XLOC_052806"; transcript_id "5_00141350"; exon_number "1"; gene_name "uc002pbo.2"; oId "uc002pbo.2_ext"; nearest_ref "uc002pbo.2"; class_code "="; tss_id "TSS48147"; p_id "P48052";
chr19	Cufflinks	exon	45885785	45885984	.	-	.	gene_id "XLOC_052806"; transcript_id "5_00141350"; exon_number "2"; gene_name "uc002pbo.2"; oId "uc002pbo.2_ext"; nearest_ref "uc002pbo.2"; class_code "="; tss_id "TSS48147"; p_id "P48052";
chr19	Cufflinks	exon	45888820	45888986	.	-	.	gene_id "XLOC_052806"; transcript_id "5_00141350"; exon_number "3"; gene_name "uc002pbo.2"; oId "uc002pbo.2_ext"; nearest_ref "uc002pbo.2"; class_code "="; tss_id "TSS48147"; p_id "P48052";
chr19	Cufflinks	exon	45889082	45889215	.	-	.	gene_id "XLOC_052806"; transcript_id "5_00141350"; exon_number "4"; gene_name "uc002pbo.2"; oId "uc002pbo.2_ext"; nearest_ref "uc002pbo.2"; class_code "="; tss_id "TSS48147"; p_id "P48052";
chr19	Cufflinks	exon	45889307	45889438	.	-	.	gene_id "XLOC_052806"; transcript_id "5_00141350"; exon_number "5"; gene_name "uc002pbo.2"; oId "uc002pbo.2_ext"; nearest_ref "uc002pbo.2"; class_code "="; tss_id "TSS48147"; p_id "P48052";
chr19	Cufflinks	exon	45895138	45895598	.	-	.	gene_id "XLOC_052806"; transcript_id "5_00141350"; exon_number "6"; gene_name "uc002pbo.2"; oId "uc002pbo.2_ext"; nearest_ref "uc002pbo.2"; class_code "="; tss_id "TSS48147"; p_id "P48052";
chr19	Cufflinks	exon	45898694	45899144	.	-	.	gene_id "XLOC_052806"; transcript_id "5_00141350"; exon_number "7"; gene_name "uc002pbo.2"; oId "uc002pbo.2_ext"; nearest_ref "uc002pbo.2"; class_code "="; tss_id "TSS48147"; p_id "P48052";
chr19	Cufflinks	exon	45899426	45899517	.	-	.	gene_id "XLOC_052806"; transcript_id "5_00141350"; exon_number "8"; gene_name "uc002pbo.2"; oId "uc002pbo.2_ext"; nearest_ref "uc002pbo.2"; class_code "="; tss_id "TSS48147"; p_id "P48052";
chr19	Cufflinks	exon	45899596	45899694	.	-	.	gene_id "XLOC_052806"; transcript_id "5_00141350"; exon_number "9"; gene_name "uc002pbo.2"; oId "uc002pbo.2_ext"; nearest_ref "uc002pbo.2"; class_code "="; tss_id "TSS48147"; p_id "P48052";
chr19	Cufflinks	exon	45899803	45900316	.	-	.	gene_id "XLOC_052806"; transcript_id "5_00141350"; exon_number "10"; gene_name "uc002pbo.2"; oId "uc002pbo.2_ext"; nearest_ref "uc002pbo.2"; class_code "="; tss_id "TSS48147"; p_id "P48052";
chr19	Cufflinks	exon	45901263	45901405	.	-	.	gene_id "XLOC_052806"; transcript_id "5_00141350"; exon_number "11"; gene_name "uc002pbo.2"; oId "uc002pbo.2_ext"; nearest_ref "uc002pbo.2"; class_code "="; tss_id "TSS48147"; p_id "P48052";
chr19	Cufflinks	exon	45901522	45901597	.	-	.	gene_id "XLOC_052806"; transcript_id "5_00141350"; exon_number "12"; gene_name "uc002pbo.2"; oId "uc002pbo.2_ext"; nearest_ref "uc002pbo.2"; class_code "="; tss_id "TSS48147"; p_id "P48052";
chr19	Cufflinks	exon	45909550	45909751	.	-	.	gene_id "XLOC_052806"; transcript_id "5_00141350"; exon_number "13"; gene_name "uc002pbo.2"; oId "uc002pbo.2_ext"; nearest_ref "uc002pbo.2"; class_code "="; tss_id "TSS48147"; p_id "P48052";
chr19	hg19_knownGene	exon	45897911	45899144	.	-	.	gene_id "XLOC_052806"; transcript_id "5_00141351"; exon_number "1"; gene_name "uc002pbp.2"; oId "uc002pbp.2"; nearest_ref "uc002pbp.2"; class_code "="; tss_id "TSS48148"; p_id "P48051";
chr19	hg19_knownGene	exon	45899426	45899517	.	-	.	gene_id "XLOC_052806"; transcript_id "5_00141351"; exon_number "2"; gene_name "uc002pbp.2"; oId "uc002pbp.2"; nearest_ref "uc002pbp.2"; class_code "="; tss_id "TSS48148"; p_id "P48051";
chr19	hg19_knownGene	exon	45899596	45899694	.	-	.	gene_id "XLOC_052806"; transcript_id "5_00141351"; exon_number "3"; gene_name "uc002pbp.2"; oId "uc002pbp.2"; nearest_ref "uc002pbp.2"; class_code "="; tss_id "TSS48148"; p_id "P48051";
chr19	hg19_knownGene	exon	45899803	45900316	.	-	.	gene_id "XLOC_052806"; transcript_id "5_00141351"; exon_number "4"; gene_name "uc002pbp.2"; oId "uc002pbp.2"; nearest_ref "uc002pbp.2"; class_code "="; tss_id "TSS48148"; p_id "P48051";
chr19	hg19_knownGene	exon	45901263	45901405	.	-	.	gene_id "XLOC_052806"; transcript_id "5_00141351"; exon_number "5"; gene_name "uc002pbp.2"; oId "uc002pbp.2"; nearest_ref "uc002pbp.2"; class_code "="; tss_id "TSS48148"; p_id "P48051";
chr19	hg19_knownGene	exon	45901522	45901597	.	-	.	gene_id "XLOC_052806"; transcript_id "5_00141351"; exon_number "6"; gene_name "uc002pbp.2"; oId "uc002pbp.2"; nearest_ref "uc002pbp.2"; class_code "="; tss_id "TSS48148"; p_id "P48051";
chr19	hg19_knownGene	exon	45909550	45909607	.	-	.	gene_id "XLOC_052806"; transcript_id "5_00141351"; exon_number "7"; gene_name "uc002pbp.2"; oId "uc002pbp.2"; nearest_ref "uc002pbp.2"; class_code "="; tss_id "TSS48148"; p_id "P48051";
chr19	Cufflinks	exon	45894475	45894669	.	-	.	gene_id "XLOC_052807"; transcript_id "5_00143405"; exon_number "1"; gene_name "uc002pbo.2"; oId "SC4.16266.1"; nearest_ref "uc002pbo.2"; class_code "i";
chr19	Cufflinks	exon	45896724	45896925	.	-	.	gene_id "XLOC_052808"; transcript_id "5_00145781"; exon_number "1"; gene_name "uc002pbo.2"; oId "upf1_r4.19334.1"; nearest_ref "uc002pbo.2"; class_code "i";
chr19	hg19_knownGene	exon	45912872	45912983	.	-	.	gene_id "XLOC_052809"; transcript_id "5_00141352"; exon_number "1"; gene_name "uc002pbs.1"; oId "uc002pbs.1"; nearest_ref "uc002pbs.1"; class_code "="; tss_id "TSS48149"; p_id "P48057";
chr19	hg19_knownGene	exon	45916935	45917003	.	-	.	gene_id "XLOC_052809"; transcript_id "5_00141352"; exon_number "2"; gene_name "uc002pbs.1"; oId "uc002pbs.1"; nearest_ref "uc002pbs.1"; class_code "="; tss_id "TSS48149"; p_id "P48057";
chr19	hg19_knownGene	exon	45917221	45917292	.	-	.	gene_id "XLOC_052809"; transcript_id "5_00141352"; exon_number "3"; gene_name "uc002pbs.1"; oId "uc002pbs.1"; nearest_ref "uc002pbs.1"; class_code "="; tss_id "TSS48149"; p_id "P48057";
chr19	hg19_knownGene	exon	45918119	45918218	.	-	.	gene_id "XLOC_052809"; transcript_id "5_00141352"; exon_number "4"; gene_name "uc002pbs.1"; oId "uc002pbs.1"; nearest_ref "uc002pbs.1"; class_code "="; tss_id "TSS48149"; p_id "P48057";
chr19	hg19_knownGene	exon	45920079	45920155	.	-	.	gene_id "XLOC_052809"; transcript_id "5_00141352"; exon_number "5"; gene_name "uc002pbs.1"; oId "uc002pbs.1"; nearest_ref "uc002pbs.1"; class_code "="; tss_id "TSS48149"; p_id "P48057";
chr19	hg19_knownGene	exon	45922356	45922455	.	-	.	gene_id "XLOC_052809"; transcript_id "5_00141352"; exon_number "6"; gene_name "uc002pbs.1"; oId "uc002pbs.1"; nearest_ref "uc002pbs.1"; class_code "="; tss_id "TSS48149"; p_id "P48057";
chr19	hg19_knownGene	exon	45923582	45923685	.	-	.	gene_id "XLOC_052809"; transcript_id "5_00141352"; exon_number "7"; gene_name "uc002pbs.1"; oId "uc002pbs.1"; nearest_ref "uc002pbs.1"; class_code "="; tss_id "TSS48149"; p_id "P48057";
chr19	hg19_knownGene	exon	45924436	45924651	.	-	.	gene_id "XLOC_052809"; transcript_id "5_00141352"; exon_number "8"; gene_name "uc002pbs.1"; oId "uc002pbs.1"; nearest_ref "uc002pbs.1"; class_code "="; tss_id "TSS48149"; p_id "P48057";
chr19	hg19_knownGene	exon	45926528	45926639	.	-	.	gene_id "XLOC_052809"; transcript_id "5_00141352"; exon_number "9"; gene_name "uc002pbs.1"; oId "uc002pbs.1"; nearest_ref "uc002pbs.1"; class_code "="; tss_id "TSS48149"; p_id "P48057";
chr19	hg19_knownGene	exon	45927039	45927177	.	-	.	gene_id "XLOC_052809"; transcript_id "5_00141352"; exon_number "10"; gene_name "uc002pbs.1"; oId "uc002pbs.1"; nearest_ref "uc002pbs.1"; class_code "="; tss_id "TSS48149"; p_id "P48057";
chr19	Cufflinks	exon	45912872	45912983	.	-	.	gene_id "XLOC_052809"; transcript_id "5_00141353"; exon_number "1"; gene_name "uc002pbt.1"; oId "uc002pbt.1_ext"; nearest_ref "uc002pbt.1"; class_code "="; tss_id "TSS48150"; p_id "P48055";
chr19	Cufflinks	exon	45916935	45917003	.	-	.	gene_id "XLOC_052809"; transcript_id "5_00141353"; exon_number "2"; gene_name "uc002pbt.1"; oId "uc002pbt.1_ext"; nearest_ref "uc002pbt.1"; class_code "="; tss_id "TSS48150"; p_id "P48055";
chr19	Cufflinks	exon	45918119	45918218	.	-	.	gene_id "XLOC_052809"; transcript_id "5_00141353"; exon_number "3"; gene_name "uc002pbt.1"; oId "uc002pbt.1_ext"; nearest_ref "uc002pbt.1"; class_code "="; tss_id "TSS48150"; p_id "P48055";
chr19	Cufflinks	exon	45920079	45920155	.	-	.	gene_id "XLOC_052809"; transcript_id "5_00141353"; exon_number "4"; gene_name "uc002pbt.1"; oId "uc002pbt.1_ext"; nearest_ref "uc002pbt.1"; class_code "="; tss_id "TSS48150"; p_id "P48055";
chr19	Cufflinks	exon	45922356	45922455	.	-	.	gene_id "XLOC_052809"; transcript_id "5_00141353"; exon_number "5"; gene_name "uc002pbt.1"; oId "uc002pbt.1_ext"; nearest_ref "uc002pbt.1"; class_code "="; tss_id "TSS48150"; p_id "P48055";
chr19	Cufflinks	exon	45923582	45923685	.	-	.	gene_id "XLOC_052809"; transcript_id "5_00141353"; exon_number "6"; gene_name "uc002pbt.1"; oId "uc002pbt.1_ext"; nearest_ref "uc002pbt.1"; class_code "="; tss_id "TSS48150"; p_id "P48055";
chr19	Cufflinks	exon	45924436	45924651	.	-	.	gene_id "XLOC_052809"; transcript_id "5_00141353"; exon_number "7"; gene_name "uc002pbt.1"; oId "uc002pbt.1_ext"; nearest_ref "uc002pbt.1"; class_code "="; tss_id "TSS48150"; p_id "P48055";
chr19	Cufflinks	exon	45926528	45926639	.	-	.	gene_id "XLOC_052809"; transcript_id "5_00141353"; exon_number "8"; gene_name "uc002pbt.1"; oId "uc002pbt.1_ext"; nearest_ref "uc002pbt.1"; class_code "="; tss_id "TSS48150"; p_id "P48055";
chr19	Cufflinks	exon	45927039	45927400	.	-	.	gene_id "XLOC_052809"; transcript_id "5_00141353"; exon_number "9"; gene_name "uc002pbt.1"; oId "uc002pbt.1_ext"; nearest_ref "uc002pbt.1"; class_code "="; tss_id "TSS48150"; p_id "P48055";
chr19	hg19_knownGene	exon	45912872	45912983	.	-	.	gene_id "XLOC_052809"; transcript_id "5_00141354"; exon_number "1"; gene_name "uc002pbu.1"; oId "uc002pbu.1"; nearest_ref "uc002pbu.1"; class_code "="; tss_id "TSS48151"; p_id "P48054";
chr19	hg19_knownGene	exon	45916935	45917003	.	-	.	gene_id "XLOC_052809"; transcript_id "5_00141354"; exon_number "2"; gene_name "uc002pbu.1"; oId "uc002pbu.1"; nearest_ref "uc002pbu.1"; class_code "="; tss_id "TSS48151"; p_id "P48054";
chr19	hg19_knownGene	exon	45917221	45917292	.	-	.	gene_id "XLOC_052809"; transcript_id "5_00141354"; exon_number "3"; gene_name "uc002pbu.1"; oId "uc002pbu.1"; nearest_ref "uc002pbu.1"; class_code "="; tss_id "TSS48151"; p_id "P48054";
chr19	hg19_knownGene	exon	45918119	45918218	.	-	.	gene_id "XLOC_052809"; transcript_id "5_00141354"; exon_number "4"; gene_name "uc002pbu.1"; oId "uc002pbu.1"; nearest_ref "uc002pbu.1"; class_code "="; tss_id "TSS48151"; p_id "P48054";
chr19	hg19_knownGene	exon	45920079	45920155	.	-	.	gene_id "XLOC_052809"; transcript_id "5_00141354"; exon_number "5"; gene_name "uc002pbu.1"; oId "uc002pbu.1"; nearest_ref "uc002pbu.1"; class_code "="; tss_id "TSS48151"; p_id "P48054";
chr19	hg19_knownGene	exon	45922356	45922455	.	-	.	gene_id "XLOC_052809"; transcript_id "5_00141354"; exon_number "6"; gene_name "uc002pbu.1"; oId "uc002pbu.1"; nearest_ref "uc002pbu.1"; class_code "="; tss_id "TSS48151"; p_id "P48054";
chr19	hg19_knownGene	exon	45923582	45923685	.	-	.	gene_id "XLOC_052809"; transcript_id "5_00141354"; exon_number "7"; gene_name "uc002pbu.1"; oId "uc002pbu.1"; nearest_ref "uc002pbu.1"; class_code "="; tss_id "TSS48151"; p_id "P48054";
chr19	hg19_knownGene	exon	45926528	45926639	.	-	.	gene_id "XLOC_052809"; transcript_id "5_00141354"; exon_number "8"; gene_name "uc002pbu.1"; oId "uc002pbu.1"; nearest_ref "uc002pbu.1"; class_code "="; tss_id "TSS48151"; p_id "P48054";
chr19	hg19_knownGene	exon	45981994	45982086	.	-	.	gene_id "XLOC_052809"; transcript_id "5_00141354"; exon_number "9"; gene_name "uc002pbu.1"; oId "uc002pbu.1"; nearest_ref "uc002pbu.1"; class_code "="; tss_id "TSS48151"; p_id "P48054";
chr19	hg19_knownGene	exon	45916693	45917003	.	-	.	gene_id "XLOC_052809"; transcript_id "5_00141355"; exon_number "1"; gene_name "uc002pbv.2"; oId "uc002pbv.2"; nearest_ref "uc002pbv.2"; class_code "="; tss_id "TSS48152"; p_id "P48056";
chr19	hg19_knownGene	exon	45917221	45917292	.	-	.	gene_id "XLOC_052809"; transcript_id "5_00141355"; exon_number "2"; gene_name "uc002pbv.2"; oId "uc002pbv.2"; nearest_ref "uc002pbv.2"; class_code "="; tss_id "TSS48152"; p_id "P48056";
chr19	hg19_knownGene	exon	45918119	45918218	.	-	.	gene_id "XLOC_052809"; transcript_id "5_00141355"; exon_number "3"; gene_name "uc002pbv.2"; oId "uc002pbv.2"; nearest_ref "uc002pbv.2"; class_code "="; tss_id "TSS48152"; p_id "P48056";
chr19	hg19_knownGene	exon	45920079	45920155	.	-	.	gene_id "XLOC_052809"; transcript_id "5_00141355"; exon_number "4"; gene_name "uc002pbv.2"; oId "uc002pbv.2"; nearest_ref "uc002pbv.2"; class_code "="; tss_id "TSS48152"; p_id "P48056";
chr19	hg19_knownGene	exon	45922356	45922455	.	-	.	gene_id "XLOC_052809"; transcript_id "5_00141355"; exon_number "5"; gene_name "uc002pbv.2"; oId "uc002pbv.2"; nearest_ref "uc002pbv.2"; class_code "="; tss_id "TSS48152"; p_id "P48056";
chr19	hg19_knownGene	exon	45923582	45923685	.	-	.	gene_id "XLOC_052809"; transcript_id "5_00141355"; exon_number "6"; gene_name "uc002pbv.2"; oId "uc002pbv.2"; nearest_ref "uc002pbv.2"; class_code "="; tss_id "TSS48152"; p_id "P48056";
chr19	hg19_knownGene	exon	45924436	45924651	.	-	.	gene_id "XLOC_052809"; transcript_id "5_00141355"; exon_number "7"; gene_name "uc002pbv.2"; oId "uc002pbv.2"; nearest_ref "uc002pbv.2"; class_code "="; tss_id "TSS48152"; p_id "P48056";
chr19	hg19_knownGene	exon	45926528	45926802	.	-	.	gene_id "XLOC_052809"; transcript_id "5_00141355"; exon_number "8"; gene_name "uc002pbv.2"; oId "uc002pbv.2"; nearest_ref "uc002pbv.2"; class_code "="; tss_id "TSS48152"; p_id "P48056";
chr19	Cufflinks	exon	45927478	45927670	.	-	.	gene_id "XLOC_052810"; transcript_id "5_00145782"; exon_number "1"; gene_name "uc002pbu.1"; oId "upf1_r4.19335.1"; nearest_ref "uc002pbu.1"; class_code "i";
chr19	Cufflinks	exon	45953902	45954016	.	-	.	gene_id "XLOC_052811"; transcript_id "5_00145783"; exon_number "1"; gene_name "uc002pbu.1"; oId "upf1_r4.19336.1"; nearest_ref "uc002pbu.1"; class_code "i";
chr19	Cufflinks	exon	45986518	45987120	.	-	.	gene_id "XLOC_052812"; transcript_id "5_00143406"; exon_number "1"; gene_name "uc002pcb.2"; oId "SC4.16251.1"; nearest_ref "uc002pcb.2"; class_code "p";
chr19	Cufflinks	exon	45986723	45987251	.	-	.	gene_id "XLOC_052812"; transcript_id "5_00145784"; exon_number "1"; gene_name "uc002pcb.2"; oId "upf1_r4.19222.1"; nearest_ref "uc002pcb.2"; class_code "p";
chr19	Cufflinks	exon	45987280	45988270	.	-	.	gene_id "XLOC_052813"; transcript_id "5_00143407"; exon_number "1"; gene_name "uc002pcb.2"; oId "SC4.16252.1"; nearest_ref "uc002pcb.2"; class_code "p";
chr19	Cufflinks	exon	45987605	45989047	.	-	.	gene_id "XLOC_052813"; transcript_id "5_00144288"; exon_number "1"; gene_name "uc002pcd.2"; oId "upf3.11081.1"; nearest_ref "uc002pcd.2"; class_code "j"; tss_id "TSS48153";
chr19	Cufflinks	exon	45989313	45989371	.	-	.	gene_id "XLOC_052813"; transcript_id "5_00144288"; exon_number "2"; gene_name "uc002pcd.2"; oId "upf3.11081.1"; nearest_ref "uc002pcd.2"; class_code "j"; tss_id "TSS48153";
chr19	Cufflinks	exon	45991729	45991775	.	-	.	gene_id "XLOC_052813"; transcript_id "5_00144288"; exon_number "3"; gene_name "uc002pcd.2"; oId "upf3.11081.1"; nearest_ref "uc002pcd.2"; class_code "j"; tss_id "TSS48153";
chr19	Cufflinks	exon	45992106	45992244	.	-	.	gene_id "XLOC_052813"; transcript_id "5_00144288"; exon_number "4"; gene_name "uc002pcd.2"; oId "upf3.11081.1"; nearest_ref "uc002pcd.2"; class_code "j"; tss_id "TSS48153";
chr19	Cufflinks	exon	45992604	45992811	.	-	.	gene_id "XLOC_052813"; transcript_id "5_00144288"; exon_number "5"; gene_name "uc002pcd.2"; oId "upf3.11081.1"; nearest_ref "uc002pcd.2"; class_code "j"; tss_id "TSS48153";
chr19	Cufflinks	exon	45997376	45997678	.	-	.	gene_id "XLOC_052813"; transcript_id "5_00144288"; exon_number "6"; gene_name "uc002pcd.2"; oId "upf3.11081.1"; nearest_ref "uc002pcd.2"; class_code "j"; tss_id "TSS48153";
chr19	Cufflinks	exon	45997784	45998263	.	-	.	gene_id "XLOC_052813"; transcript_id "5_00144288"; exon_number "7"; gene_name "uc002pcd.2"; oId "upf3.11081.1"; nearest_ref "uc002pcd.2"; class_code "j"; tss_id "TSS48153";
chr19	Cufflinks	exon	45998353	45998397	.	-	.	gene_id "XLOC_052813"; transcript_id "5_00144288"; exon_number "8"; gene_name "uc002pcd.2"; oId "upf3.11081.1"; nearest_ref "uc002pcd.2"; class_code "j"; tss_id "TSS48153";
chr19	Cufflinks	exon	46000050	46000313	.	-	.	gene_id "XLOC_052813"; transcript_id "5_00144288"; exon_number "9"; gene_name "uc002pcd.2"; oId "upf3.11081.1"; nearest_ref "uc002pcd.2"; class_code "j"; tss_id "TSS48153";
chr19	hg19_knownGene	exon	45988551	45989047	.	-	.	gene_id "XLOC_052813"; transcript_id "5_00141358"; exon_number "1"; gene_name "uc002pcd.2"; oId "uc002pcd.2"; nearest_ref "uc002pcd.2"; class_code "="; tss_id "TSS48153";
chr19	hg19_knownGene	exon	45989313	45989371	.	-	.	gene_id "XLOC_052813"; transcript_id "5_00141358"; exon_number "2"; gene_name "uc002pcd.2"; oId "uc002pcd.2"; nearest_ref "uc002pcd.2"; class_code "="; tss_id "TSS48153";
chr19	hg19_knownGene	exon	45991729	45991775	.	-	.	gene_id "XLOC_052813"; transcript_id "5_00141358"; exon_number "3"; gene_name "uc002pcd.2"; oId "uc002pcd.2"; nearest_ref "uc002pcd.2"; class_code "="; tss_id "TSS48153";
chr19	hg19_knownGene	exon	45991895	45991964	.	-	.	gene_id "XLOC_052813"; transcript_id "5_00141358"; exon_number "4"; gene_name "uc002pcd.2"; oId "uc002pcd.2"; nearest_ref "uc002pcd.2"; class_code "="; tss_id "TSS48153";
chr19	hg19_knownGene	exon	45992106	45992244	.	-	.	gene_id "XLOC_052813"; transcript_id "5_00141358"; exon_number "5"; gene_name "uc002pcd.2"; oId "uc002pcd.2"; nearest_ref "uc002pcd.2"; class_code "="; tss_id "TSS48153";
chr19	hg19_knownGene	exon	45992604	45992811	.	-	.	gene_id "XLOC_052813"; transcript_id "5_00141358"; exon_number "6"; gene_name "uc002pcd.2"; oId "uc002pcd.2"; nearest_ref "uc002pcd.2"; class_code "="; tss_id "TSS48153";
chr19	hg19_knownGene	exon	45997376	45997678	.	-	.	gene_id "XLOC_052813"; transcript_id "5_00141358"; exon_number "7"; gene_name "uc002pcd.2"; oId "uc002pcd.2"; nearest_ref "uc002pcd.2"; class_code "="; tss_id "TSS48153";
chr19	hg19_knownGene	exon	45997784	45998263	.	-	.	gene_id "XLOC_052813"; transcript_id "5_00141358"; exon_number "8"; gene_name "uc002pcd.2"; oId "uc002pcd.2"; nearest_ref "uc002pcd.2"; class_code "="; tss_id "TSS48153";
chr19	hg19_knownGene	exon	45998353	45998397	.	-	.	gene_id "XLOC_052813"; transcript_id "5_00141358"; exon_number "9"; gene_name "uc002pcd.2"; oId "uc002pcd.2"; nearest_ref "uc002pcd.2"; class_code "="; tss_id "TSS48153";
chr19	hg19_knownGene	exon	46000050	46000313	.	-	.	gene_id "XLOC_052813"; transcript_id "5_00141358"; exon_number "10"; gene_name "uc002pcd.2"; oId "uc002pcd.2"; nearest_ref "uc002pcd.2"; class_code "="; tss_id "TSS48153";
chr19	hg19_knownGene	exon	45988551	45989047	.	-	.	gene_id "XLOC_052813"; transcript_id "5_00141357"; exon_number "1"; gene_name "uc002pcc.2"; oId "uc002pcc.2"; nearest_ref "uc002pcc.2"; class_code "="; tss_id "TSS48153"; p_id "P48059";
chr19	hg19_knownGene	exon	45989313	45989371	.	-	.	gene_id "XLOC_052813"; transcript_id "5_00141357"; exon_number "2"; gene_name "uc002pcc.2"; oId "uc002pcc.2"; nearest_ref "uc002pcc.2"; class_code "="; tss_id "TSS48153"; p_id "P48059";
chr19	hg19_knownGene	exon	45991729	45991775	.	-	.	gene_id "XLOC_052813"; transcript_id "5_00141357"; exon_number "3"; gene_name "uc002pcc.2"; oId "uc002pcc.2"; nearest_ref "uc002pcc.2"; class_code "="; tss_id "TSS48153"; p_id "P48059";
chr19	hg19_knownGene	exon	45991895	45991964	.	-	.	gene_id "XLOC_052813"; transcript_id "5_00141357"; exon_number "4"; gene_name "uc002pcc.2"; oId "uc002pcc.2"; nearest_ref "uc002pcc.2"; class_code "="; tss_id "TSS48153"; p_id "P48059";
chr19	hg19_knownGene	exon	45992106	45992244	.	-	.	gene_id "XLOC_052813"; transcript_id "5_00141357"; exon_number "5"; gene_name "uc002pcc.2"; oId "uc002pcc.2"; nearest_ref "uc002pcc.2"; class_code "="; tss_id "TSS48153"; p_id "P48059";
chr19	hg19_knownGene	exon	45992604	45992811	.	-	.	gene_id "XLOC_052813"; transcript_id "5_00141357"; exon_number "6"; gene_name "uc002pcc.2"; oId "uc002pcc.2"; nearest_ref "uc002pcc.2"; class_code "="; tss_id "TSS48153"; p_id "P48059";
chr19	hg19_knownGene	exon	45997424	45997678	.	-	.	gene_id "XLOC_052813"; transcript_id "5_00141357"; exon_number "7"; gene_name "uc002pcc.2"; oId "uc002pcc.2"; nearest_ref "uc002pcc.2"; class_code "="; tss_id "TSS48153"; p_id "P48059";
chr19	hg19_knownGene	exon	45997784	45998263	.	-	.	gene_id "XLOC_052813"; transcript_id "5_00141357"; exon_number "8"; gene_name "uc002pcc.2"; oId "uc002pcc.2"; nearest_ref "uc002pcc.2"; class_code "="; tss_id "TSS48153"; p_id "P48059";
chr19	hg19_knownGene	exon	45998353	45998397	.	-	.	gene_id "XLOC_052813"; transcript_id "5_00141357"; exon_number "9"; gene_name "uc002pcc.2"; oId "uc002pcc.2"; nearest_ref "uc002pcc.2"; class_code "="; tss_id "TSS48153"; p_id "P48059";
chr19	hg19_knownGene	exon	46000050	46000313	.	-	.	gene_id "XLOC_052813"; transcript_id "5_00141357"; exon_number "10"; gene_name "uc002pcc.2"; oId "uc002pcc.2"; nearest_ref "uc002pcc.2"; class_code "="; tss_id "TSS48153"; p_id "P48059";
chr19	hg19_knownGene	exon	45988551	45989047	.	-	.	gene_id "XLOC_052813"; transcript_id "5_00141356"; exon_number "1"; gene_name "uc002pcb.2"; oId "uc002pcb.2"; nearest_ref "uc002pcb.2"; class_code "="; tss_id "TSS48153"; p_id "P48058";
chr19	hg19_knownGene	exon	45989313	45989371	.	-	.	gene_id "XLOC_052813"; transcript_id "5_00141356"; exon_number "2"; gene_name "uc002pcb.2"; oId "uc002pcb.2"; nearest_ref "uc002pcb.2"; class_code "="; tss_id "TSS48153"; p_id "P48058";
chr19	hg19_knownGene	exon	45991729	45991775	.	-	.	gene_id "XLOC_052813"; transcript_id "5_00141356"; exon_number "3"; gene_name "uc002pcb.2"; oId "uc002pcb.2"; nearest_ref "uc002pcb.2"; class_code "="; tss_id "TSS48153"; p_id "P48058";
chr19	hg19_knownGene	exon	45991895	45991964	.	-	.	gene_id "XLOC_052813"; transcript_id "5_00141356"; exon_number "4"; gene_name "uc002pcb.2"; oId "uc002pcb.2"; nearest_ref "uc002pcb.2"; class_code "="; tss_id "TSS48153"; p_id "P48058";
chr19	hg19_knownGene	exon	45992106	45992244	.	-	.	gene_id "XLOC_052813"; transcript_id "5_00141356"; exon_number "5"; gene_name "uc002pcb.2"; oId "uc002pcb.2"; nearest_ref "uc002pcb.2"; class_code "="; tss_id "TSS48153"; p_id "P48058";
chr19	hg19_knownGene	exon	45992604	45992811	.	-	.	gene_id "XLOC_052813"; transcript_id "5_00141356"; exon_number "6"; gene_name "uc002pcb.2"; oId "uc002pcb.2"; nearest_ref "uc002pcb.2"; class_code "="; tss_id "TSS48153"; p_id "P48058";
chr19	hg19_knownGene	exon	45996418	45996636	.	-	.	gene_id "XLOC_052813"; transcript_id "5_00141356"; exon_number "7"; gene_name "uc002pcb.2"; oId "uc002pcb.2"; nearest_ref "uc002pcb.2"; class_code "="; tss_id "TSS48153"; p_id "P48058";
chr19	hg19_knownGene	exon	45997424	45997678	.	-	.	gene_id "XLOC_052813"; transcript_id "5_00141356"; exon_number "8"; gene_name "uc002pcb.2"; oId "uc002pcb.2"; nearest_ref "uc002pcb.2"; class_code "="; tss_id "TSS48153"; p_id "P48058";
chr19	hg19_knownGene	exon	45997784	45998263	.	-	.	gene_id "XLOC_052813"; transcript_id "5_00141356"; exon_number "9"; gene_name "uc002pcb.2"; oId "uc002pcb.2"; nearest_ref "uc002pcb.2"; class_code "="; tss_id "TSS48153"; p_id "P48058";
chr19	hg19_knownGene	exon	45998353	45998397	.	-	.	gene_id "XLOC_052813"; transcript_id "5_00141356"; exon_number "10"; gene_name "uc002pcb.2"; oId "uc002pcb.2"; nearest_ref "uc002pcb.2"; class_code "="; tss_id "TSS48153"; p_id "P48058";
chr19	hg19_knownGene	exon	46000050	46000313	.	-	.	gene_id "XLOC_052813"; transcript_id "5_00141356"; exon_number "11"; gene_name "uc002pcb.2"; oId "uc002pcb.2"; nearest_ref "uc002pcb.2"; class_code "="; tss_id "TSS48153"; p_id "P48058";
chr19	hg19_knownGene	exon	46031027	46032714	.	-	.	gene_id "XLOC_052815"; transcript_id "5_00141360"; exon_number "1"; gene_name "uc002pcj.3"; oId "uc002pcj.3"; nearest_ref "uc002pcj.3"; class_code "="; tss_id "TSS48155"; p_id "P48063";
chr19	hg19_knownGene	exon	46087881	46088122	.	-	.	gene_id "XLOC_052815"; transcript_id "5_00141360"; exon_number "2"; gene_name "uc002pcj.3"; oId "uc002pcj.3"; nearest_ref "uc002pcj.3"; class_code "="; tss_id "TSS48155"; p_id "P48063";
chr19	Cufflinks	exon	46052277	46057169	.	-	.	gene_id "XLOC_052815"; transcript_id "5_00144290"; exon_number "1"; gene_name "uc010xxk.1"; oId "upf3.11101.2"; nearest_ref "uc010xxk.1"; class_code "j"; tss_id "TSS48155";
chr19	Cufflinks	exon	46057768	46057907	.	-	.	gene_id "XLOC_052815"; transcript_id "5_00144290"; exon_number "2"; gene_name "uc010xxk.1"; oId "upf3.11101.2"; nearest_ref "uc010xxk.1"; class_code "j"; tss_id "TSS48155";
chr19	Cufflinks	exon	46087881	46088122	.	-	.	gene_id "XLOC_052815"; transcript_id "5_00144290"; exon_number "3"; gene_name "uc010xxk.1"; oId "upf3.11101.2"; nearest_ref "uc010xxk.1"; class_code "j"; tss_id "TSS48155";
chr19	hg19_knownGene	exon	46052412	46057169	.	-	.	gene_id "XLOC_052815"; transcript_id "5_00141363"; exon_number "1"; gene_name "uc002pck.3"; oId "uc002pck.3"; nearest_ref "uc002pck.3"; class_code "="; tss_id "TSS48155"; p_id "P48062";
chr19	hg19_knownGene	exon	46087881	46088122	.	-	.	gene_id "XLOC_052815"; transcript_id "5_00141363"; exon_number "2"; gene_name "uc002pck.3"; oId "uc002pck.3"; nearest_ref "uc002pck.3"; class_code "="; tss_id "TSS48155"; p_id "P48062";
chr19	hg19_knownGene	exon	46052412	46057169	.	-	.	gene_id "XLOC_052815"; transcript_id "5_00141364"; exon_number "1"; gene_name "uc010xxk.1"; oId "uc010xxk.1"; nearest_ref "uc010xxk.1"; class_code "="; tss_id "TSS48156"; p_id "P48061";
chr19	hg19_knownGene	exon	46105353	46105466	.	-	.	gene_id "XLOC_052815"; transcript_id "5_00141364"; exon_number "2"; gene_name "uc010xxk.1"; oId "uc010xxk.1"; nearest_ref "uc010xxk.1"; class_code "="; tss_id "TSS48156"; p_id "P48061";
chr19	hg19_knownGene	exon	46093025	46095955	.	-	.	gene_id "XLOC_052815"; transcript_id "5_00141365"; exon_number "1"; gene_name "uc002pcm.2"; oId "uc002pcm.2"; nearest_ref "uc002pcm.2"; class_code "="; tss_id "TSS48156"; p_id "P48060";
chr19	hg19_knownGene	exon	46105353	46105466	.	-	.	gene_id "XLOC_052815"; transcript_id "5_00141365"; exon_number "2"; gene_name "uc002pcm.2"; oId "uc002pcm.2"; nearest_ref "uc002pcm.2"; class_code "="; tss_id "TSS48156"; p_id "P48060";
chr19	Cufflinks	exon	46049785	46051012	.	-	.	gene_id "XLOC_052816"; transcript_id "5_00143408"; exon_number "1"; gene_name "uc002pcj.3"; oId "SC4.16258.1"; nearest_ref "uc002pcj.3"; class_code "i";
chr19	Cufflinks	exon	46050966	46052017	.	-	.	gene_id "XLOC_052816"; transcript_id "5_00143409"; exon_number "1"; gene_name "uc002pcj.3"; oId "upf3.11103.1"; nearest_ref "uc002pcj.3"; class_code "i";
chr19	Cufflinks	exon	46085492	46086161	.	-	.	gene_id "XLOC_052817"; transcript_id "5_00144291"; exon_number "1"; gene_name "uc010xxk.1"; oId "upf3.11104.1"; nearest_ref "uc010xxk.1"; class_code "i";
chr19	Cufflinks	exon	46086190	46086392	.	-	.	gene_id "XLOC_052818"; transcript_id "5_00145787"; exon_number "1"; gene_name "uc010xxk.1"; oId "upf1_r4.19238.1"; nearest_ref "uc010xxk.1"; class_code "i";
chr19	Cufflinks	exon	46100110	46100331	.	-	.	gene_id "XLOC_052819"; transcript_id "5_00145788"; exon_number "1"; gene_name "uc002pcm.2"; oId "upf1_r4.19239.1"; nearest_ref "uc002pcm.2"; class_code "i";
chr19	Cufflinks	exon	46108012	46108293	.	-	.	gene_id "XLOC_052820"; transcript_id "5_00145789"; exon_number "1"; oId "upf1_r4.19234.1"; class_code "u";
chr19	hg19_knownGene	exon	46112660	46113046	.	-	.	gene_id "XLOC_052821"; transcript_id "5_00141368"; exon_number "1"; gene_name "uc002pcp.2"; oId "uc002pcp.2"; nearest_ref "uc002pcp.2"; class_code "="; tss_id "TSS48157"; p_id "P48070";
chr19	hg19_knownGene	exon	46116799	46116929	.	-	.	gene_id "XLOC_052821"; transcript_id "5_00141368"; exon_number "2"; gene_name "uc002pcp.2"; oId "uc002pcp.2"; nearest_ref "uc002pcp.2"; class_code "="; tss_id "TSS48157"; p_id "P48070";
chr19	hg19_knownGene	exon	46117863	46117958	.	-	.	gene_id "XLOC_052821"; transcript_id "5_00141368"; exon_number "3"; gene_name "uc002pcp.2"; oId "uc002pcp.2"; nearest_ref "uc002pcp.2"; class_code "="; tss_id "TSS48157"; p_id "P48070";
chr19	hg19_knownGene	exon	46119060	46119147	.	-	.	gene_id "XLOC_052821"; transcript_id "5_00141368"; exon_number "4"; gene_name "uc002pcp.2"; oId "uc002pcp.2"; nearest_ref "uc002pcp.2"; class_code "="; tss_id "TSS48157"; p_id "P48070";
chr19	hg19_knownGene	exon	46119719	46119816	.	-	.	gene_id "XLOC_052821"; transcript_id "5_00141368"; exon_number "5"; gene_name "uc002pcp.2"; oId "uc002pcp.2"; nearest_ref "uc002pcp.2"; class_code "="; tss_id "TSS48157"; p_id "P48070";
chr19	hg19_knownGene	exon	46120023	46120111	.	-	.	gene_id "XLOC_052821"; transcript_id "5_00141368"; exon_number "6"; gene_name "uc002pcp.2"; oId "uc002pcp.2"; nearest_ref "uc002pcp.2"; class_code "="; tss_id "TSS48157"; p_id "P48070";
chr19	hg19_knownGene	exon	46120888	46120955	.	-	.	gene_id "XLOC_052821"; transcript_id "5_00141368"; exon_number "7"; gene_name "uc002pcp.2"; oId "uc002pcp.2"; nearest_ref "uc002pcp.2"; class_code "="; tss_id "TSS48157"; p_id "P48070";
chr19	hg19_knownGene	exon	46122318	46122449	.	-	.	gene_id "XLOC_052821"; transcript_id "5_00141368"; exon_number "8"; gene_name "uc002pcp.2"; oId "uc002pcp.2"; nearest_ref "uc002pcp.2"; class_code "="; tss_id "TSS48157"; p_id "P48070";
chr19	hg19_knownGene	exon	46124465	46124590	.	-	.	gene_id "XLOC_052821"; transcript_id "5_00141368"; exon_number "9"; gene_name "uc002pcp.2"; oId "uc002pcp.2"; nearest_ref "uc002pcp.2"; class_code "="; tss_id "TSS48157"; p_id "P48070";
chr19	hg19_knownGene	exon	46124741	46124895	.	-	.	gene_id "XLOC_052821"; transcript_id "5_00141368"; exon_number "10"; gene_name "uc002pcp.2"; oId "uc002pcp.2"; nearest_ref "uc002pcp.2"; class_code "="; tss_id "TSS48157"; p_id "P48070";
chr19	hg19_knownGene	exon	46127977	46128076	.	-	.	gene_id "XLOC_052821"; transcript_id "5_00141368"; exon_number "11"; gene_name "uc002pcp.2"; oId "uc002pcp.2"; nearest_ref "uc002pcp.2"; class_code "="; tss_id "TSS48157"; p_id "P48070";
chr19	hg19_knownGene	exon	46129963	46130097	.	-	.	gene_id "XLOC_052821"; transcript_id "5_00141368"; exon_number "12"; gene_name "uc002pcp.2"; oId "uc002pcp.2"; nearest_ref "uc002pcp.2"; class_code "="; tss_id "TSS48157"; p_id "P48070";
chr19	hg19_knownGene	exon	46133209	46133304	.	-	.	gene_id "XLOC_052821"; transcript_id "5_00141368"; exon_number "13"; gene_name "uc002pcp.2"; oId "uc002pcp.2"; nearest_ref "uc002pcp.2"; class_code "="; tss_id "TSS48157"; p_id "P48070";
chr19	hg19_knownGene	exon	46136119	46136229	.	-	.	gene_id "XLOC_052821"; transcript_id "5_00141368"; exon_number "14"; gene_name "uc002pcp.2"; oId "uc002pcp.2"; nearest_ref "uc002pcp.2"; class_code "="; tss_id "TSS48157"; p_id "P48070";
chr19	hg19_knownGene	exon	46136328	46136397	.	-	.	gene_id "XLOC_052821"; transcript_id "5_00141368"; exon_number "15"; gene_name "uc002pcp.2"; oId "uc002pcp.2"; nearest_ref "uc002pcp.2"; class_code "="; tss_id "TSS48157"; p_id "P48070";
chr19	hg19_knownGene	exon	46142103	46142131	.	-	.	gene_id "XLOC_052821"; transcript_id "5_00141368"; exon_number "16"; gene_name "uc002pcp.2"; oId "uc002pcp.2"; nearest_ref "uc002pcp.2"; class_code "="; tss_id "TSS48157"; p_id "P48070";
chr19	hg19_knownGene	exon	46142615	46142669	.	-	.	gene_id "XLOC_052821"; transcript_id "5_00141368"; exon_number "17"; gene_name "uc002pcp.2"; oId "uc002pcp.2"; nearest_ref "uc002pcp.2"; class_code "="; tss_id "TSS48157"; p_id "P48070";
chr19	hg19_knownGene	exon	46112660	46113046	.	-	.	gene_id "XLOC_052821"; transcript_id "5_00141367"; exon_number "1"; gene_name "uc002pco.2"; oId "uc002pco.2"; nearest_ref "uc002pco.2"; class_code "="; tss_id "TSS48157";
chr19	hg19_knownGene	exon	46116799	46116929	.	-	.	gene_id "XLOC_052821"; transcript_id "5_00141367"; exon_number "2"; gene_name "uc002pco.2"; oId "uc002pco.2"; nearest_ref "uc002pco.2"; class_code "="; tss_id "TSS48157";
chr19	hg19_knownGene	exon	46117863	46117958	.	-	.	gene_id "XLOC_052821"; transcript_id "5_00141367"; exon_number "3"; gene_name "uc002pco.2"; oId "uc002pco.2"; nearest_ref "uc002pco.2"; class_code "="; tss_id "TSS48157";
chr19	hg19_knownGene	exon	46119060	46119147	.	-	.	gene_id "XLOC_052821"; transcript_id "5_00141367"; exon_number "4"; gene_name "uc002pco.2"; oId "uc002pco.2"; nearest_ref "uc002pco.2"; class_code "="; tss_id "TSS48157";
chr19	hg19_knownGene	exon	46120023	46120111	.	-	.	gene_id "XLOC_052821"; transcript_id "5_00141367"; exon_number "5"; gene_name "uc002pco.2"; oId "uc002pco.2"; nearest_ref "uc002pco.2"; class_code "="; tss_id "TSS48157";
chr19	hg19_knownGene	exon	46122318	46122449	.	-	.	gene_id "XLOC_052821"; transcript_id "5_00141367"; exon_number "6"; gene_name "uc002pco.2"; oId "uc002pco.2"; nearest_ref "uc002pco.2"; class_code "="; tss_id "TSS48157";
chr19	hg19_knownGene	exon	46124465	46124590	.	-	.	gene_id "XLOC_052821"; transcript_id "5_00141367"; exon_number "7"; gene_name "uc002pco.2"; oId "uc002pco.2"; nearest_ref "uc002pco.2"; class_code "="; tss_id "TSS48157";
chr19	hg19_knownGene	exon	46124741	46124895	.	-	.	gene_id "XLOC_052821"; transcript_id "5_00141367"; exon_number "8"; gene_name "uc002pco.2"; oId "uc002pco.2"; nearest_ref "uc002pco.2"; class_code "="; tss_id "TSS48157";
chr19	hg19_knownGene	exon	46127977	46128076	.	-	.	gene_id "XLOC_052821"; transcript_id "5_00141367"; exon_number "9"; gene_name "uc002pco.2"; oId "uc002pco.2"; nearest_ref "uc002pco.2"; class_code "="; tss_id "TSS48157";
chr19	hg19_knownGene	exon	46129963	46130097	.	-	.	gene_id "XLOC_052821"; transcript_id "5_00141367"; exon_number "10"; gene_name "uc002pco.2"; oId "uc002pco.2"; nearest_ref "uc002pco.2"; class_code "="; tss_id "TSS48157";
chr19	hg19_knownGene	exon	46133209	46133304	.	-	.	gene_id "XLOC_052821"; transcript_id "5_00141367"; exon_number "11"; gene_name "uc002pco.2"; oId "uc002pco.2"; nearest_ref "uc002pco.2"; class_code "="; tss_id "TSS48157";
chr19	hg19_knownGene	exon	46136119	46136229	.	-	.	gene_id "XLOC_052821"; transcript_id "5_00141367"; exon_number "12"; gene_name "uc002pco.2"; oId "uc002pco.2"; nearest_ref "uc002pco.2"; class_code "="; tss_id "TSS48157";
chr19	hg19_knownGene	exon	46136328	46136397	.	-	.	gene_id "XLOC_052821"; transcript_id "5_00141367"; exon_number "13"; gene_name "uc002pco.2"; oId "uc002pco.2"; nearest_ref "uc002pco.2"; class_code "="; tss_id "TSS48157";
chr19	hg19_knownGene	exon	46137580	46137729	.	-	.	gene_id "XLOC_052821"; transcript_id "5_00141367"; exon_number "14"; gene_name "uc002pco.2"; oId "uc002pco.2"; nearest_ref "uc002pco.2"; class_code "="; tss_id "TSS48157";
chr19	hg19_knownGene	exon	46141763	46141892	.	-	.	gene_id "XLOC_052821"; transcript_id "5_00141367"; exon_number "15"; gene_name "uc002pco.2"; oId "uc002pco.2"; nearest_ref "uc002pco.2"; class_code "="; tss_id "TSS48157";
chr19	hg19_knownGene	exon	46142103	46142131	.	-	.	gene_id "XLOC_052821"; transcript_id "5_00141367"; exon_number "16"; gene_name "uc002pco.2"; oId "uc002pco.2"; nearest_ref "uc002pco.2"; class_code "="; tss_id "TSS48157";
chr19	hg19_knownGene	exon	46142615	46142669	.	-	.	gene_id "XLOC_052821"; transcript_id "5_00141367"; exon_number "17"; gene_name "uc002pco.2"; oId "uc002pco.2"; nearest_ref "uc002pco.2"; class_code "="; tss_id "TSS48157";
chr19	hg19_knownGene	exon	46112660	46113046	.	-	.	gene_id "XLOC_052821"; transcript_id "5_00141366"; exon_number "1"; gene_name "uc002pcn.2"; oId "uc002pcn.2"; nearest_ref "uc002pcn.2"; class_code "="; tss_id "TSS48157"; p_id "P48068";
chr19	hg19_knownGene	exon	46116799	46116929	.	-	.	gene_id "XLOC_052821"; transcript_id "5_00141366"; exon_number "2"; gene_name "uc002pcn.2"; oId "uc002pcn.2"; nearest_ref "uc002pcn.2"; class_code "="; tss_id "TSS48157"; p_id "P48068";
chr19	hg19_knownGene	exon	46117863	46117958	.	-	.	gene_id "XLOC_052821"; transcript_id "5_00141366"; exon_number "3"; gene_name "uc002pcn.2"; oId "uc002pcn.2"; nearest_ref "uc002pcn.2"; class_code "="; tss_id "TSS48157"; p_id "P48068";
chr19	hg19_knownGene	exon	46119060	46119147	.	-	.	gene_id "XLOC_052821"; transcript_id "5_00141366"; exon_number "4"; gene_name "uc002pcn.2"; oId "uc002pcn.2"; nearest_ref "uc002pcn.2"; class_code "="; tss_id "TSS48157"; p_id "P48068";
chr19	hg19_knownGene	exon	46119719	46119816	.	-	.	gene_id "XLOC_052821"; transcript_id "5_00141366"; exon_number "5"; gene_name "uc002pcn.2"; oId "uc002pcn.2"; nearest_ref "uc002pcn.2"; class_code "="; tss_id "TSS48157"; p_id "P48068";
chr19	hg19_knownGene	exon	46120023	46120111	.	-	.	gene_id "XLOC_052821"; transcript_id "5_00141366"; exon_number "6"; gene_name "uc002pcn.2"; oId "uc002pcn.2"; nearest_ref "uc002pcn.2"; class_code "="; tss_id "TSS48157"; p_id "P48068";
chr19	hg19_knownGene	exon	46120888	46120955	.	-	.	gene_id "XLOC_052821"; transcript_id "5_00141366"; exon_number "7"; gene_name "uc002pcn.2"; oId "uc002pcn.2"; nearest_ref "uc002pcn.2"; class_code "="; tss_id "TSS48157"; p_id "P48068";
chr19	hg19_knownGene	exon	46122318	46122449	.	-	.	gene_id "XLOC_052821"; transcript_id "5_00141366"; exon_number "8"; gene_name "uc002pcn.2"; oId "uc002pcn.2"; nearest_ref "uc002pcn.2"; class_code "="; tss_id "TSS48157"; p_id "P48068";
chr19	hg19_knownGene	exon	46124465	46124590	.	-	.	gene_id "XLOC_052821"; transcript_id "5_00141366"; exon_number "9"; gene_name "uc002pcn.2"; oId "uc002pcn.2"; nearest_ref "uc002pcn.2"; class_code "="; tss_id "TSS48157"; p_id "P48068";
chr19	hg19_knownGene	exon	46124741	46124895	.	-	.	gene_id "XLOC_052821"; transcript_id "5_00141366"; exon_number "10"; gene_name "uc002pcn.2"; oId "uc002pcn.2"; nearest_ref "uc002pcn.2"; class_code "="; tss_id "TSS48157"; p_id "P48068";
chr19	hg19_knownGene	exon	46127977	46128076	.	-	.	gene_id "XLOC_052821"; transcript_id "5_00141366"; exon_number "11"; gene_name "uc002pcn.2"; oId "uc002pcn.2"; nearest_ref "uc002pcn.2"; class_code "="; tss_id "TSS48157"; p_id "P48068";
chr19	hg19_knownGene	exon	46129963	46130097	.	-	.	gene_id "XLOC_052821"; transcript_id "5_00141366"; exon_number "12"; gene_name "uc002pcn.2"; oId "uc002pcn.2"; nearest_ref "uc002pcn.2"; class_code "="; tss_id "TSS48157"; p_id "P48068";
chr19	hg19_knownGene	exon	46133209	46133304	.	-	.	gene_id "XLOC_052821"; transcript_id "5_00141366"; exon_number "13"; gene_name "uc002pcn.2"; oId "uc002pcn.2"; nearest_ref "uc002pcn.2"; class_code "="; tss_id "TSS48157"; p_id "P48068";
chr19	hg19_knownGene	exon	46136119	46136229	.	-	.	gene_id "XLOC_052821"; transcript_id "5_00141366"; exon_number "14"; gene_name "uc002pcn.2"; oId "uc002pcn.2"; nearest_ref "uc002pcn.2"; class_code "="; tss_id "TSS48157"; p_id "P48068";
chr19	hg19_knownGene	exon	46136328	46136397	.	-	.	gene_id "XLOC_052821"; transcript_id "5_00141366"; exon_number "15"; gene_name "uc002pcn.2"; oId "uc002pcn.2"; nearest_ref "uc002pcn.2"; class_code "="; tss_id "TSS48157"; p_id "P48068";
chr19	hg19_knownGene	exon	46137580	46137729	.	-	.	gene_id "XLOC_052821"; transcript_id "5_00141366"; exon_number "16"; gene_name "uc002pcn.2"; oId "uc002pcn.2"; nearest_ref "uc002pcn.2"; class_code "="; tss_id "TSS48157"; p_id "P48068";
chr19	hg19_knownGene	exon	46141763	46141892	.	-	.	gene_id "XLOC_052821"; transcript_id "5_00141366"; exon_number "17"; gene_name "uc002pcn.2"; oId "uc002pcn.2"; nearest_ref "uc002pcn.2"; class_code "="; tss_id "TSS48157"; p_id "P48068";
chr19	hg19_knownGene	exon	46142103	46142131	.	-	.	gene_id "XLOC_052821"; transcript_id "5_00141366"; exon_number "18"; gene_name "uc002pcn.2"; oId "uc002pcn.2"; nearest_ref "uc002pcn.2"; class_code "="; tss_id "TSS48157"; p_id "P48068";
chr19	hg19_knownGene	exon	46142615	46142669	.	-	.	gene_id "XLOC_052821"; transcript_id "5_00141366"; exon_number "19"; gene_name "uc002pcn.2"; oId "uc002pcn.2"; nearest_ref "uc002pcn.2"; class_code "="; tss_id "TSS48157"; p_id "P48068";
chr19	hg19_knownGene	exon	46112660	46113046	.	-	.	gene_id "XLOC_052821"; transcript_id "5_00141369"; exon_number "1"; gene_name "uc010xxl.1"; oId "uc010xxl.1"; nearest_ref "uc010xxl.1"; class_code "="; tss_id "TSS48158"; p_id "P48067";
chr19	hg19_knownGene	exon	46116799	46116929	.	-	.	gene_id "XLOC_052821"; transcript_id "5_00141369"; exon_number "2"; gene_name "uc010xxl.1"; oId "uc010xxl.1"; nearest_ref "uc010xxl.1"; class_code "="; tss_id "TSS48158"; p_id "P48067";
chr19	hg19_knownGene	exon	46117863	46117958	.	-	.	gene_id "XLOC_052821"; transcript_id "5_00141369"; exon_number "3"; gene_name "uc010xxl.1"; oId "uc010xxl.1"; nearest_ref "uc010xxl.1"; class_code "="; tss_id "TSS48158"; p_id "P48067";
chr19	hg19_knownGene	exon	46119060	46119147	.	-	.	gene_id "XLOC_052821"; transcript_id "5_00141369"; exon_number "4"; gene_name "uc010xxl.1"; oId "uc010xxl.1"; nearest_ref "uc010xxl.1"; class_code "="; tss_id "TSS48158"; p_id "P48067";
chr19	hg19_knownGene	exon	46119719	46119816	.	-	.	gene_id "XLOC_052821"; transcript_id "5_00141369"; exon_number "5"; gene_name "uc010xxl.1"; oId "uc010xxl.1"; nearest_ref "uc010xxl.1"; class_code "="; tss_id "TSS48158"; p_id "P48067";
chr19	hg19_knownGene	exon	46120023	46120111	.	-	.	gene_id "XLOC_052821"; transcript_id "5_00141369"; exon_number "6"; gene_name "uc010xxl.1"; oId "uc010xxl.1"; nearest_ref "uc010xxl.1"; class_code "="; tss_id "TSS48158"; p_id "P48067";
chr19	hg19_knownGene	exon	46120888	46120955	.	-	.	gene_id "XLOC_052821"; transcript_id "5_00141369"; exon_number "7"; gene_name "uc010xxl.1"; oId "uc010xxl.1"; nearest_ref "uc010xxl.1"; class_code "="; tss_id "TSS48158"; p_id "P48067";
chr19	hg19_knownGene	exon	46122318	46122449	.	-	.	gene_id "XLOC_052821"; transcript_id "5_00141369"; exon_number "8"; gene_name "uc010xxl.1"; oId "uc010xxl.1"; nearest_ref "uc010xxl.1"; class_code "="; tss_id "TSS48158"; p_id "P48067";
chr19	hg19_knownGene	exon	46124465	46124590	.	-	.	gene_id "XLOC_052821"; transcript_id "5_00141369"; exon_number "9"; gene_name "uc010xxl.1"; oId "uc010xxl.1"; nearest_ref "uc010xxl.1"; class_code "="; tss_id "TSS48158"; p_id "P48067";
chr19	hg19_knownGene	exon	46124741	46124895	.	-	.	gene_id "XLOC_052821"; transcript_id "5_00141369"; exon_number "10"; gene_name "uc010xxl.1"; oId "uc010xxl.1"; nearest_ref "uc010xxl.1"; class_code "="; tss_id "TSS48158"; p_id "P48067";
chr19	hg19_knownGene	exon	46127977	46128076	.	-	.	gene_id "XLOC_052821"; transcript_id "5_00141369"; exon_number "11"; gene_name "uc010xxl.1"; oId "uc010xxl.1"; nearest_ref "uc010xxl.1"; class_code "="; tss_id "TSS48158"; p_id "P48067";
chr19	hg19_knownGene	exon	46129963	46130097	.	-	.	gene_id "XLOC_052821"; transcript_id "5_00141369"; exon_number "12"; gene_name "uc010xxl.1"; oId "uc010xxl.1"; nearest_ref "uc010xxl.1"; class_code "="; tss_id "TSS48158"; p_id "P48067";
chr19	hg19_knownGene	exon	46133209	46133304	.	-	.	gene_id "XLOC_052821"; transcript_id "5_00141369"; exon_number "13"; gene_name "uc010xxl.1"; oId "uc010xxl.1"; nearest_ref "uc010xxl.1"; class_code "="; tss_id "TSS48158"; p_id "P48067";
chr19	hg19_knownGene	exon	46136119	46136229	.	-	.	gene_id "XLOC_052821"; transcript_id "5_00141369"; exon_number "14"; gene_name "uc010xxl.1"; oId "uc010xxl.1"; nearest_ref "uc010xxl.1"; class_code "="; tss_id "TSS48158"; p_id "P48067";
chr19	hg19_knownGene	exon	46136328	46136397	.	-	.	gene_id "XLOC_052821"; transcript_id "5_00141369"; exon_number "15"; gene_name "uc010xxl.1"; oId "uc010xxl.1"; nearest_ref "uc010xxl.1"; class_code "="; tss_id "TSS48158"; p_id "P48067";
chr19	hg19_knownGene	exon	46137580	46137729	.	-	.	gene_id "XLOC_052821"; transcript_id "5_00141369"; exon_number "16"; gene_name "uc010xxl.1"; oId "uc010xxl.1"; nearest_ref "uc010xxl.1"; class_code "="; tss_id "TSS48158"; p_id "P48067";
chr19	hg19_knownGene	exon	46141763	46141892	.	-	.	gene_id "XLOC_052821"; transcript_id "5_00141369"; exon_number "17"; gene_name "uc010xxl.1"; oId "uc010xxl.1"; nearest_ref "uc010xxl.1"; class_code "="; tss_id "TSS48158"; p_id "P48067";
chr19	hg19_knownGene	exon	46142103	46142131	.	-	.	gene_id "XLOC_052821"; transcript_id "5_00141369"; exon_number "18"; gene_name "uc010xxl.1"; oId "uc010xxl.1"; nearest_ref "uc010xxl.1"; class_code "="; tss_id "TSS48158"; p_id "P48067";
chr19	hg19_knownGene	exon	46144899	46145006	.	-	.	gene_id "XLOC_052821"; transcript_id "5_00141369"; exon_number "19"; gene_name "uc010xxl.1"; oId "uc010xxl.1"; nearest_ref "uc010xxl.1"; class_code "="; tss_id "TSS48158"; p_id "P48067";
chr19	hg19_knownGene	exon	46145176	46145299	.	-	.	gene_id "XLOC_052821"; transcript_id "5_00141369"; exon_number "20"; gene_name "uc010xxl.1"; oId "uc010xxl.1"; nearest_ref "uc010xxl.1"; class_code "="; tss_id "TSS48158"; p_id "P48067";
chr19	hg19_knownGene	exon	46145392	46145610	.	-	.	gene_id "XLOC_052821"; transcript_id "5_00141369"; exon_number "21"; gene_name "uc010xxl.1"; oId "uc010xxl.1"; nearest_ref "uc010xxl.1"; class_code "="; tss_id "TSS48158"; p_id "P48067";
chr19	hg19_knownGene	exon	46146837	46146985	.	-	.	gene_id "XLOC_052821"; transcript_id "5_00141369"; exon_number "22"; gene_name "uc010xxl.1"; oId "uc010xxl.1"; nearest_ref "uc010xxl.1"; class_code "="; tss_id "TSS48158"; p_id "P48067";
chr19	hg19_knownGene	exon	46112660	46113046	.	-	.	gene_id "XLOC_052821"; transcript_id "5_00141370"; exon_number "1"; gene_name "uc010xxm.1"; oId "uc010xxm.1"; nearest_ref "uc010xxm.1"; class_code "="; tss_id "TSS48159"; p_id "P48066";
chr19	hg19_knownGene	exon	46116799	46116929	.	-	.	gene_id "XLOC_052821"; transcript_id "5_00141370"; exon_number "2"; gene_name "uc010xxm.1"; oId "uc010xxm.1"; nearest_ref "uc010xxm.1"; class_code "="; tss_id "TSS48159"; p_id "P48066";
chr19	hg19_knownGene	exon	46117863	46117958	.	-	.	gene_id "XLOC_052821"; transcript_id "5_00141370"; exon_number "3"; gene_name "uc010xxm.1"; oId "uc010xxm.1"; nearest_ref "uc010xxm.1"; class_code "="; tss_id "TSS48159"; p_id "P48066";
chr19	hg19_knownGene	exon	46119060	46119147	.	-	.	gene_id "XLOC_052821"; transcript_id "5_00141370"; exon_number "4"; gene_name "uc010xxm.1"; oId "uc010xxm.1"; nearest_ref "uc010xxm.1"; class_code "="; tss_id "TSS48159"; p_id "P48066";
chr19	hg19_knownGene	exon	46119719	46119816	.	-	.	gene_id "XLOC_052821"; transcript_id "5_00141370"; exon_number "5"; gene_name "uc010xxm.1"; oId "uc010xxm.1"; nearest_ref "uc010xxm.1"; class_code "="; tss_id "TSS48159"; p_id "P48066";
chr19	hg19_knownGene	exon	46120023	46120111	.	-	.	gene_id "XLOC_052821"; transcript_id "5_00141370"; exon_number "6"; gene_name "uc010xxm.1"; oId "uc010xxm.1"; nearest_ref "uc010xxm.1"; class_code "="; tss_id "TSS48159"; p_id "P48066";
chr19	hg19_knownGene	exon	46120888	46120955	.	-	.	gene_id "XLOC_052821"; transcript_id "5_00141370"; exon_number "7"; gene_name "uc010xxm.1"; oId "uc010xxm.1"; nearest_ref "uc010xxm.1"; class_code "="; tss_id "TSS48159"; p_id "P48066";
chr19	hg19_knownGene	exon	46122318	46122449	.	-	.	gene_id "XLOC_052821"; transcript_id "5_00141370"; exon_number "8"; gene_name "uc010xxm.1"; oId "uc010xxm.1"; nearest_ref "uc010xxm.1"; class_code "="; tss_id "TSS48159"; p_id "P48066";
chr19	hg19_knownGene	exon	46124465	46124590	.	-	.	gene_id "XLOC_052821"; transcript_id "5_00141370"; exon_number "9"; gene_name "uc010xxm.1"; oId "uc010xxm.1"; nearest_ref "uc010xxm.1"; class_code "="; tss_id "TSS48159"; p_id "P48066";
chr19	hg19_knownGene	exon	46124741	46124895	.	-	.	gene_id "XLOC_052821"; transcript_id "5_00141370"; exon_number "10"; gene_name "uc010xxm.1"; oId "uc010xxm.1"; nearest_ref "uc010xxm.1"; class_code "="; tss_id "TSS48159"; p_id "P48066";
chr19	hg19_knownGene	exon	46127977	46128076	.	-	.	gene_id "XLOC_052821"; transcript_id "5_00141370"; exon_number "11"; gene_name "uc010xxm.1"; oId "uc010xxm.1"; nearest_ref "uc010xxm.1"; class_code "="; tss_id "TSS48159"; p_id "P48066";
chr19	hg19_knownGene	exon	46129963	46130097	.	-	.	gene_id "XLOC_052821"; transcript_id "5_00141370"; exon_number "12"; gene_name "uc010xxm.1"; oId "uc010xxm.1"; nearest_ref "uc010xxm.1"; class_code "="; tss_id "TSS48159"; p_id "P48066";
chr19	hg19_knownGene	exon	46133209	46133304	.	-	.	gene_id "XLOC_052821"; transcript_id "5_00141370"; exon_number "13"; gene_name "uc010xxm.1"; oId "uc010xxm.1"; nearest_ref "uc010xxm.1"; class_code "="; tss_id "TSS48159"; p_id "P48066";
chr19	hg19_knownGene	exon	46136119	46136229	.	-	.	gene_id "XLOC_052821"; transcript_id "5_00141370"; exon_number "14"; gene_name "uc010xxm.1"; oId "uc010xxm.1"; nearest_ref "uc010xxm.1"; class_code "="; tss_id "TSS48159"; p_id "P48066";
chr19	hg19_knownGene	exon	46136328	46136397	.	-	.	gene_id "XLOC_052821"; transcript_id "5_00141370"; exon_number "15"; gene_name "uc010xxm.1"; oId "uc010xxm.1"; nearest_ref "uc010xxm.1"; class_code "="; tss_id "TSS48159"; p_id "P48066";
chr19	hg19_knownGene	exon	46137580	46137729	.	-	.	gene_id "XLOC_052821"; transcript_id "5_00141370"; exon_number "16"; gene_name "uc010xxm.1"; oId "uc010xxm.1"; nearest_ref "uc010xxm.1"; class_code "="; tss_id "TSS48159"; p_id "P48066";
chr19	hg19_knownGene	exon	46141763	46141892	.	-	.	gene_id "XLOC_052821"; transcript_id "5_00141370"; exon_number "17"; gene_name "uc010xxm.1"; oId "uc010xxm.1"; nearest_ref "uc010xxm.1"; class_code "="; tss_id "TSS48159"; p_id "P48066";
chr19	hg19_knownGene	exon	46142103	46142131	.	-	.	gene_id "XLOC_052821"; transcript_id "5_00141370"; exon_number "18"; gene_name "uc010xxm.1"; oId "uc010xxm.1"; nearest_ref "uc010xxm.1"; class_code "="; tss_id "TSS48159"; p_id "P48066";
chr19	hg19_knownGene	exon	46144899	46145006	.	-	.	gene_id "XLOC_052821"; transcript_id "5_00141370"; exon_number "19"; gene_name "uc010xxm.1"; oId "uc010xxm.1"; nearest_ref "uc010xxm.1"; class_code "="; tss_id "TSS48159"; p_id "P48066";
chr19	hg19_knownGene	exon	46145176	46145299	.	-	.	gene_id "XLOC_052821"; transcript_id "5_00141370"; exon_number "20"; gene_name "uc010xxm.1"; oId "uc010xxm.1"; nearest_ref "uc010xxm.1"; class_code "="; tss_id "TSS48159"; p_id "P48066";
chr19	hg19_knownGene	exon	46145392	46145610	.	-	.	gene_id "XLOC_052821"; transcript_id "5_00141370"; exon_number "21"; gene_name "uc010xxm.1"; oId "uc010xxm.1"; nearest_ref "uc010xxm.1"; class_code "="; tss_id "TSS48159"; p_id "P48066";
chr19	hg19_knownGene	exon	46148531	46148726	.	-	.	gene_id "XLOC_052821"; transcript_id "5_00141370"; exon_number "22"; gene_name "uc010xxm.1"; oId "uc010xxm.1"; nearest_ref "uc010xxm.1"; class_code "="; tss_id "TSS48159"; p_id "P48066";
chr19	Cufflinks	exon	46112861	46113046	.	-	.	gene_id "XLOC_052821"; transcript_id "5_00141371"; exon_number "1"; gene_name "uc010ekk.1"; oId "SC3.10606.6"; nearest_ref "uc010ekk.1"; class_code "j"; tss_id "TSS48160";
chr19	Cufflinks	exon	46116799	46116929	.	-	.	gene_id "XLOC_052821"; transcript_id "5_00141371"; exon_number "2"; gene_name "uc010ekk.1"; oId "SC3.10606.6"; nearest_ref "uc010ekk.1"; class_code "j"; tss_id "TSS48160";
chr19	Cufflinks	exon	46117863	46117958	.	-	.	gene_id "XLOC_052821"; transcript_id "5_00141371"; exon_number "3"; gene_name "uc010ekk.1"; oId "SC3.10606.6"; nearest_ref "uc010ekk.1"; class_code "j"; tss_id "TSS48160";
chr19	Cufflinks	exon	46119060	46119147	.	-	.	gene_id "XLOC_052821"; transcript_id "5_00141371"; exon_number "4"; gene_name "uc010ekk.1"; oId "SC3.10606.6"; nearest_ref "uc010ekk.1"; class_code "j"; tss_id "TSS48160";
chr19	Cufflinks	exon	46119719	46119816	.	-	.	gene_id "XLOC_052821"; transcript_id "5_00141371"; exon_number "5"; gene_name "uc010ekk.1"; oId "SC3.10606.6"; nearest_ref "uc010ekk.1"; class_code "j"; tss_id "TSS48160";
chr19	Cufflinks	exon	46120023	46120111	.	-	.	gene_id "XLOC_052821"; transcript_id "5_00141371"; exon_number "6"; gene_name "uc010ekk.1"; oId "SC3.10606.6"; nearest_ref "uc010ekk.1"; class_code "j"; tss_id "TSS48160";
chr19	Cufflinks	exon	46120888	46120955	.	-	.	gene_id "XLOC_052821"; transcript_id "5_00141371"; exon_number "7"; gene_name "uc010ekk.1"; oId "SC3.10606.6"; nearest_ref "uc010ekk.1"; class_code "j"; tss_id "TSS48160";
chr19	Cufflinks	exon	46122318	46122449	.	-	.	gene_id "XLOC_052821"; transcript_id "5_00141371"; exon_number "8"; gene_name "uc010ekk.1"; oId "SC3.10606.6"; nearest_ref "uc010ekk.1"; class_code "j"; tss_id "TSS48160";
chr19	Cufflinks	exon	46124465	46124590	.	-	.	gene_id "XLOC_052821"; transcript_id "5_00141371"; exon_number "9"; gene_name "uc010ekk.1"; oId "SC3.10606.6"; nearest_ref "uc010ekk.1"; class_code "j"; tss_id "TSS48160";
chr19	Cufflinks	exon	46124741	46124895	.	-	.	gene_id "XLOC_052821"; transcript_id "5_00141371"; exon_number "10"; gene_name "uc010ekk.1"; oId "SC3.10606.6"; nearest_ref "uc010ekk.1"; class_code "j"; tss_id "TSS48160";
chr19	Cufflinks	exon	46127977	46128076	.	-	.	gene_id "XLOC_052821"; transcript_id "5_00141371"; exon_number "11"; gene_name "uc010ekk.1"; oId "SC3.10606.6"; nearest_ref "uc010ekk.1"; class_code "j"; tss_id "TSS48160";
chr19	Cufflinks	exon	46129963	46130097	.	-	.	gene_id "XLOC_052821"; transcript_id "5_00141371"; exon_number "12"; gene_name "uc010ekk.1"; oId "SC3.10606.6"; nearest_ref "uc010ekk.1"; class_code "j"; tss_id "TSS48160";
chr19	Cufflinks	exon	46133209	46133304	.	-	.	gene_id "XLOC_052821"; transcript_id "5_00141371"; exon_number "13"; gene_name "uc010ekk.1"; oId "SC3.10606.6"; nearest_ref "uc010ekk.1"; class_code "j"; tss_id "TSS48160";
chr19	Cufflinks	exon	46136119	46136229	.	-	.	gene_id "XLOC_052821"; transcript_id "5_00141371"; exon_number "14"; gene_name "uc010ekk.1"; oId "SC3.10606.6"; nearest_ref "uc010ekk.1"; class_code "j"; tss_id "TSS48160";
chr19	Cufflinks	exon	46136328	46136397	.	-	.	gene_id "XLOC_052821"; transcript_id "5_00141371"; exon_number "15"; gene_name "uc010ekk.1"; oId "SC3.10606.6"; nearest_ref "uc010ekk.1"; class_code "j"; tss_id "TSS48160";
chr19	Cufflinks	exon	46137580	46137729	.	-	.	gene_id "XLOC_052821"; transcript_id "5_00141371"; exon_number "16"; gene_name "uc010ekk.1"; oId "SC3.10606.6"; nearest_ref "uc010ekk.1"; class_code "j"; tss_id "TSS48160";
chr19	Cufflinks	exon	46141763	46141892	.	-	.	gene_id "XLOC_052821"; transcript_id "5_00141371"; exon_number "17"; gene_name "uc010ekk.1"; oId "SC3.10606.6"; nearest_ref "uc010ekk.1"; class_code "j"; tss_id "TSS48160";
chr19	Cufflinks	exon	46142103	46142131	.	-	.	gene_id "XLOC_052821"; transcript_id "5_00141371"; exon_number "18"; gene_name "uc010ekk.1"; oId "SC3.10606.6"; nearest_ref "uc010ekk.1"; class_code "j"; tss_id "TSS48160";
chr19	Cufflinks	exon	46142465	46142500	.	-	.	gene_id "XLOC_052821"; transcript_id "5_00141371"; exon_number "19"; gene_name "uc010ekk.1"; oId "SC3.10606.6"; nearest_ref "uc010ekk.1"; class_code "j"; tss_id "TSS48160";
chr19	Cufflinks	exon	46112862	46113046	.	-	.	gene_id "XLOC_052821"; transcript_id "5_00143410"; exon_number "1"; gene_name "uc010xxn.1"; oId "SC4.16275.7"; nearest_ref "uc010xxn.1"; class_code "j"; tss_id "TSS48161";
chr19	Cufflinks	exon	46116799	46116929	.	-	.	gene_id "XLOC_052821"; transcript_id "5_00143410"; exon_number "2"; gene_name "uc010xxn.1"; oId "SC4.16275.7"; nearest_ref "uc010xxn.1"; class_code "j"; tss_id "TSS48161";
chr19	Cufflinks	exon	46117863	46117958	.	-	.	gene_id "XLOC_052821"; transcript_id "5_00143410"; exon_number "3"; gene_name "uc010xxn.1"; oId "SC4.16275.7"; nearest_ref "uc010xxn.1"; class_code "j"; tss_id "TSS48161";
chr19	Cufflinks	exon	46119060	46119147	.	-	.	gene_id "XLOC_052821"; transcript_id "5_00143410"; exon_number "4"; gene_name "uc010xxn.1"; oId "SC4.16275.7"; nearest_ref "uc010xxn.1"; class_code "j"; tss_id "TSS48161";
chr19	Cufflinks	exon	46119719	46119816	.	-	.	gene_id "XLOC_052821"; transcript_id "5_00143410"; exon_number "5"; gene_name "uc010xxn.1"; oId "SC4.16275.7"; nearest_ref "uc010xxn.1"; class_code "j"; tss_id "TSS48161";
chr19	Cufflinks	exon	46120023	46120111	.	-	.	gene_id "XLOC_052821"; transcript_id "5_00143410"; exon_number "6"; gene_name "uc010xxn.1"; oId "SC4.16275.7"; nearest_ref "uc010xxn.1"; class_code "j"; tss_id "TSS48161";
chr19	Cufflinks	exon	46120888	46120955	.	-	.	gene_id "XLOC_052821"; transcript_id "5_00143410"; exon_number "7"; gene_name "uc010xxn.1"; oId "SC4.16275.7"; nearest_ref "uc010xxn.1"; class_code "j"; tss_id "TSS48161";
chr19	Cufflinks	exon	46122202	46122210	.	-	.	gene_id "XLOC_052821"; transcript_id "5_00143410"; exon_number "8"; gene_name "uc010xxn.1"; oId "SC4.16275.7"; nearest_ref "uc010xxn.1"; class_code "j"; tss_id "TSS48161";
chr19	Cufflinks	exon	46112862	46113046	.	-	.	gene_id "XLOC_052821"; transcript_id "5_00143411"; exon_number "1"; gene_name "uc010ekk.1"; oId "SC4.16275.6"; nearest_ref "uc010ekk.1"; class_code "j"; tss_id "TSS48157";
chr19	Cufflinks	exon	46116799	46116929	.	-	.	gene_id "XLOC_052821"; transcript_id "5_00143411"; exon_number "2"; gene_name "uc010ekk.1"; oId "SC4.16275.6"; nearest_ref "uc010ekk.1"; class_code "j"; tss_id "TSS48157";
chr19	Cufflinks	exon	46117863	46117958	.	-	.	gene_id "XLOC_052821"; transcript_id "5_00143411"; exon_number "3"; gene_name "uc010ekk.1"; oId "SC4.16275.6"; nearest_ref "uc010ekk.1"; class_code "j"; tss_id "TSS48157";
chr19	Cufflinks	exon	46119060	46119147	.	-	.	gene_id "XLOC_052821"; transcript_id "5_00143411"; exon_number "4"; gene_name "uc010ekk.1"; oId "SC4.16275.6"; nearest_ref "uc010ekk.1"; class_code "j"; tss_id "TSS48157";
chr19	Cufflinks	exon	46120023	46120111	.	-	.	gene_id "XLOC_052821"; transcript_id "5_00143411"; exon_number "5"; gene_name "uc010ekk.1"; oId "SC4.16275.6"; nearest_ref "uc010ekk.1"; class_code "j"; tss_id "TSS48157";
chr19	Cufflinks	exon	46120888	46120955	.	-	.	gene_id "XLOC_052821"; transcript_id "5_00143411"; exon_number "6"; gene_name "uc010ekk.1"; oId "SC4.16275.6"; nearest_ref "uc010ekk.1"; class_code "j"; tss_id "TSS48157";
chr19	Cufflinks	exon	46122318	46122449	.	-	.	gene_id "XLOC_052821"; transcript_id "5_00143411"; exon_number "7"; gene_name "uc010ekk.1"; oId "SC4.16275.6"; nearest_ref "uc010ekk.1"; class_code "j"; tss_id "TSS48157";
chr19	Cufflinks	exon	46124465	46124590	.	-	.	gene_id "XLOC_052821"; transcript_id "5_00143411"; exon_number "8"; gene_name "uc010ekk.1"; oId "SC4.16275.6"; nearest_ref "uc010ekk.1"; class_code "j"; tss_id "TSS48157";
chr19	Cufflinks	exon	46124741	46124895	.	-	.	gene_id "XLOC_052821"; transcript_id "5_00143411"; exon_number "9"; gene_name "uc010ekk.1"; oId "SC4.16275.6"; nearest_ref "uc010ekk.1"; class_code "j"; tss_id "TSS48157";
chr19	Cufflinks	exon	46127977	46128076	.	-	.	gene_id "XLOC_052821"; transcript_id "5_00143411"; exon_number "10"; gene_name "uc010ekk.1"; oId "SC4.16275.6"; nearest_ref "uc010ekk.1"; class_code "j"; tss_id "TSS48157";
chr19	Cufflinks	exon	46129963	46130097	.	-	.	gene_id "XLOC_052821"; transcript_id "5_00143411"; exon_number "11"; gene_name "uc010ekk.1"; oId "SC4.16275.6"; nearest_ref "uc010ekk.1"; class_code "j"; tss_id "TSS48157";
chr19	Cufflinks	exon	46133209	46133304	.	-	.	gene_id "XLOC_052821"; transcript_id "5_00143411"; exon_number "12"; gene_name "uc010ekk.1"; oId "SC4.16275.6"; nearest_ref "uc010ekk.1"; class_code "j"; tss_id "TSS48157";
chr19	Cufflinks	exon	46136119	46136229	.	-	.	gene_id "XLOC_052821"; transcript_id "5_00143411"; exon_number "13"; gene_name "uc010ekk.1"; oId "SC4.16275.6"; nearest_ref "uc010ekk.1"; class_code "j"; tss_id "TSS48157";
chr19	Cufflinks	exon	46136328	46136397	.	-	.	gene_id "XLOC_052821"; transcript_id "5_00143411"; exon_number "14"; gene_name "uc010ekk.1"; oId "SC4.16275.6"; nearest_ref "uc010ekk.1"; class_code "j"; tss_id "TSS48157";
chr19	Cufflinks	exon	46137580	46137729	.	-	.	gene_id "XLOC_052821"; transcript_id "5_00143411"; exon_number "15"; gene_name "uc010ekk.1"; oId "SC4.16275.6"; nearest_ref "uc010ekk.1"; class_code "j"; tss_id "TSS48157";
chr19	Cufflinks	exon	46141763	46141892	.	-	.	gene_id "XLOC_052821"; transcript_id "5_00143411"; exon_number "16"; gene_name "uc010ekk.1"; oId "SC4.16275.6"; nearest_ref "uc010ekk.1"; class_code "j"; tss_id "TSS48157";
chr19	Cufflinks	exon	46142103	46142131	.	-	.	gene_id "XLOC_052821"; transcript_id "5_00143411"; exon_number "17"; gene_name "uc010ekk.1"; oId "SC4.16275.6"; nearest_ref "uc010ekk.1"; class_code "j"; tss_id "TSS48157";
chr19	Cufflinks	exon	46142615	46142669	.	-	.	gene_id "XLOC_052821"; transcript_id "5_00143411"; exon_number "18"; gene_name "uc010ekk.1"; oId "SC4.16275.6"; nearest_ref "uc010ekk.1"; class_code "j"; tss_id "TSS48157";
chr19	hg19_knownGene	exon	46119719	46119816	.	-	.	gene_id "XLOC_052821"; transcript_id "5_00141372"; exon_number "1"; gene_name "uc010xxn.1"; oId "uc010xxn.1"; nearest_ref "uc010xxn.1"; class_code "="; tss_id "TSS48162";
chr19	hg19_knownGene	exon	46120023	46120111	.	-	.	gene_id "XLOC_052821"; transcript_id "5_00141372"; exon_number "2"; gene_name "uc010xxn.1"; oId "uc010xxn.1"; nearest_ref "uc010xxn.1"; class_code "="; tss_id "TSS48162";
chr19	hg19_knownGene	exon	46120888	46120955	.	-	.	gene_id "XLOC_052821"; transcript_id "5_00141372"; exon_number "3"; gene_name "uc010xxn.1"; oId "uc010xxn.1"; nearest_ref "uc010xxn.1"; class_code "="; tss_id "TSS48162";
chr19	hg19_knownGene	exon	46122080	46122201	.	-	.	gene_id "XLOC_052821"; transcript_id "5_00141372"; exon_number "4"; gene_name "uc010xxn.1"; oId "uc010xxn.1"; nearest_ref "uc010xxn.1"; class_code "="; tss_id "TSS48162";
chr19	hg19_knownGene	exon	46122318	46122449	.	-	.	gene_id "XLOC_052821"; transcript_id "5_00141372"; exon_number "5"; gene_name "uc010xxn.1"; oId "uc010xxn.1"; nearest_ref "uc010xxn.1"; class_code "="; tss_id "TSS48162";
chr19	hg19_knownGene	exon	46124465	46124590	.	-	.	gene_id "XLOC_052821"; transcript_id "5_00141372"; exon_number "6"; gene_name "uc010xxn.1"; oId "uc010xxn.1"; nearest_ref "uc010xxn.1"; class_code "="; tss_id "TSS48162";
chr19	hg19_knownGene	exon	46124741	46124895	.	-	.	gene_id "XLOC_052821"; transcript_id "5_00141372"; exon_number "7"; gene_name "uc010xxn.1"; oId "uc010xxn.1"; nearest_ref "uc010xxn.1"; class_code "="; tss_id "TSS48162";
chr19	hg19_knownGene	exon	46127977	46128076	.	-	.	gene_id "XLOC_052821"; transcript_id "5_00141372"; exon_number "8"; gene_name "uc010xxn.1"; oId "uc010xxn.1"; nearest_ref "uc010xxn.1"; class_code "="; tss_id "TSS48162";
chr19	hg19_knownGene	exon	46129963	46130097	.	-	.	gene_id "XLOC_052821"; transcript_id "5_00141372"; exon_number "9"; gene_name "uc010xxn.1"; oId "uc010xxn.1"; nearest_ref "uc010xxn.1"; class_code "="; tss_id "TSS48162";
chr19	hg19_knownGene	exon	46133209	46133304	.	-	.	gene_id "XLOC_052821"; transcript_id "5_00141372"; exon_number "10"; gene_name "uc010xxn.1"; oId "uc010xxn.1"; nearest_ref "uc010xxn.1"; class_code "="; tss_id "TSS48162";
chr19	hg19_knownGene	exon	46136119	46136229	.	-	.	gene_id "XLOC_052821"; transcript_id "5_00141372"; exon_number "11"; gene_name "uc010xxn.1"; oId "uc010xxn.1"; nearest_ref "uc010xxn.1"; class_code "="; tss_id "TSS48162";
chr19	hg19_knownGene	exon	46136328	46136397	.	-	.	gene_id "XLOC_052821"; transcript_id "5_00141372"; exon_number "12"; gene_name "uc010xxn.1"; oId "uc010xxn.1"; nearest_ref "uc010xxn.1"; class_code "="; tss_id "TSS48162";
chr19	hg19_knownGene	exon	46137580	46137729	.	-	.	gene_id "XLOC_052821"; transcript_id "5_00141372"; exon_number "13"; gene_name "uc010xxn.1"; oId "uc010xxn.1"; nearest_ref "uc010xxn.1"; class_code "="; tss_id "TSS48162";
chr19	hg19_knownGene	exon	46141763	46141892	.	-	.	gene_id "XLOC_052821"; transcript_id "5_00141372"; exon_number "14"; gene_name "uc010xxn.1"; oId "uc010xxn.1"; nearest_ref "uc010xxn.1"; class_code "="; tss_id "TSS48162";
chr19	hg19_knownGene	exon	46142103	46142131	.	-	.	gene_id "XLOC_052821"; transcript_id "5_00141372"; exon_number "15"; gene_name "uc010xxn.1"; oId "uc010xxn.1"; nearest_ref "uc010xxn.1"; class_code "="; tss_id "TSS48162";
chr19	hg19_knownGene	exon	46144899	46145006	.	-	.	gene_id "XLOC_052821"; transcript_id "5_00141372"; exon_number "16"; gene_name "uc010xxn.1"; oId "uc010xxn.1"; nearest_ref "uc010xxn.1"; class_code "="; tss_id "TSS48162";
chr19	hg19_knownGene	exon	46145176	46145299	.	-	.	gene_id "XLOC_052821"; transcript_id "5_00141372"; exon_number "17"; gene_name "uc010xxn.1"; oId "uc010xxn.1"; nearest_ref "uc010xxn.1"; class_code "="; tss_id "TSS48162";
chr19	hg19_knownGene	exon	46145392	46145610	.	-	.	gene_id "XLOC_052821"; transcript_id "5_00141372"; exon_number "18"; gene_name "uc010xxn.1"; oId "uc010xxn.1"; nearest_ref "uc010xxn.1"; class_code "="; tss_id "TSS48162";
chr19	hg19_knownGene	exon	46147967	46148175	.	-	.	gene_id "XLOC_052821"; transcript_id "5_00141372"; exon_number "19"; gene_name "uc010xxn.1"; oId "uc010xxn.1"; nearest_ref "uc010xxn.1"; class_code "="; tss_id "TSS48162";
chr19	hg19_knownGene	exon	46124070	46124590	.	-	.	gene_id "XLOC_052821"; transcript_id "5_00141374"; exon_number "1"; gene_name "uc010xxo.1"; oId "uc010xxo.1"; nearest_ref "uc010xxo.1"; class_code "="; tss_id "TSS48157"; p_id "P48065";
chr19	hg19_knownGene	exon	46124741	46124895	.	-	.	gene_id "XLOC_052821"; transcript_id "5_00141374"; exon_number "2"; gene_name "uc010xxo.1"; oId "uc010xxo.1"; nearest_ref "uc010xxo.1"; class_code "="; tss_id "TSS48157"; p_id "P48065";
chr19	hg19_knownGene	exon	46127977	46128076	.	-	.	gene_id "XLOC_052821"; transcript_id "5_00141374"; exon_number "3"; gene_name "uc010xxo.1"; oId "uc010xxo.1"; nearest_ref "uc010xxo.1"; class_code "="; tss_id "TSS48157"; p_id "P48065";
chr19	hg19_knownGene	exon	46129963	46130097	.	-	.	gene_id "XLOC_052821"; transcript_id "5_00141374"; exon_number "4"; gene_name "uc010xxo.1"; oId "uc010xxo.1"; nearest_ref "uc010xxo.1"; class_code "="; tss_id "TSS48157"; p_id "P48065";
chr19	hg19_knownGene	exon	46133209	46133304	.	-	.	gene_id "XLOC_052821"; transcript_id "5_00141374"; exon_number "5"; gene_name "uc010xxo.1"; oId "uc010xxo.1"; nearest_ref "uc010xxo.1"; class_code "="; tss_id "TSS48157"; p_id "P48065";
chr19	hg19_knownGene	exon	46136119	46136229	.	-	.	gene_id "XLOC_052821"; transcript_id "5_00141374"; exon_number "6"; gene_name "uc010xxo.1"; oId "uc010xxo.1"; nearest_ref "uc010xxo.1"; class_code "="; tss_id "TSS48157"; p_id "P48065";
chr19	hg19_knownGene	exon	46136328	46136397	.	-	.	gene_id "XLOC_052821"; transcript_id "5_00141374"; exon_number "7"; gene_name "uc010xxo.1"; oId "uc010xxo.1"; nearest_ref "uc010xxo.1"; class_code "="; tss_id "TSS48157"; p_id "P48065";
chr19	hg19_knownGene	exon	46137580	46137729	.	-	.	gene_id "XLOC_052821"; transcript_id "5_00141374"; exon_number "8"; gene_name "uc010xxo.1"; oId "uc010xxo.1"; nearest_ref "uc010xxo.1"; class_code "="; tss_id "TSS48157"; p_id "P48065";
chr19	hg19_knownGene	exon	46141763	46141892	.	-	.	gene_id "XLOC_052821"; transcript_id "5_00141374"; exon_number "9"; gene_name "uc010xxo.1"; oId "uc010xxo.1"; nearest_ref "uc010xxo.1"; class_code "="; tss_id "TSS48157"; p_id "P48065";
chr19	hg19_knownGene	exon	46142103	46142131	.	-	.	gene_id "XLOC_052821"; transcript_id "5_00141374"; exon_number "10"; gene_name "uc010xxo.1"; oId "uc010xxo.1"; nearest_ref "uc010xxo.1"; class_code "="; tss_id "TSS48157"; p_id "P48065";
chr19	hg19_knownGene	exon	46142615	46142669	.	-	.	gene_id "XLOC_052821"; transcript_id "5_00141374"; exon_number "11"; gene_name "uc010xxo.1"; oId "uc010xxo.1"; nearest_ref "uc010xxo.1"; class_code "="; tss_id "TSS48157"; p_id "P48065";
chr19	hg19_knownGene	exon	46124070	46124590	.	-	.	gene_id "XLOC_052821"; transcript_id "5_00141373"; exon_number "1"; gene_name "uc010ekj.2"; oId "uc010ekj.2"; nearest_ref "uc010ekj.2"; class_code "="; tss_id "TSS48157"; p_id "P48069";
chr19	hg19_knownGene	exon	46124741	46124895	.	-	.	gene_id "XLOC_052821"; transcript_id "5_00141373"; exon_number "2"; gene_name "uc010ekj.2"; oId "uc010ekj.2"; nearest_ref "uc010ekj.2"; class_code "="; tss_id "TSS48157"; p_id "P48069";
chr19	hg19_knownGene	exon	46129963	46130097	.	-	.	gene_id "XLOC_052821"; transcript_id "5_00141373"; exon_number "3"; gene_name "uc010ekj.2"; oId "uc010ekj.2"; nearest_ref "uc010ekj.2"; class_code "="; tss_id "TSS48157"; p_id "P48069";
chr19	hg19_knownGene	exon	46133209	46133304	.	-	.	gene_id "XLOC_052821"; transcript_id "5_00141373"; exon_number "4"; gene_name "uc010ekj.2"; oId "uc010ekj.2"; nearest_ref "uc010ekj.2"; class_code "="; tss_id "TSS48157"; p_id "P48069";
chr19	hg19_knownGene	exon	46136119	46136229	.	-	.	gene_id "XLOC_052821"; transcript_id "5_00141373"; exon_number "5"; gene_name "uc010ekj.2"; oId "uc010ekj.2"; nearest_ref "uc010ekj.2"; class_code "="; tss_id "TSS48157"; p_id "P48069";
chr19	hg19_knownGene	exon	46136328	46136397	.	-	.	gene_id "XLOC_052821"; transcript_id "5_00141373"; exon_number "6"; gene_name "uc010ekj.2"; oId "uc010ekj.2"; nearest_ref "uc010ekj.2"; class_code "="; tss_id "TSS48157"; p_id "P48069";
chr19	hg19_knownGene	exon	46137580	46137729	.	-	.	gene_id "XLOC_052821"; transcript_id "5_00141373"; exon_number "7"; gene_name "uc010ekj.2"; oId "uc010ekj.2"; nearest_ref "uc010ekj.2"; class_code "="; tss_id "TSS48157"; p_id "P48069";
chr19	hg19_knownGene	exon	46141763	46141892	.	-	.	gene_id "XLOC_052821"; transcript_id "5_00141373"; exon_number "8"; gene_name "uc010ekj.2"; oId "uc010ekj.2"; nearest_ref "uc010ekj.2"; class_code "="; tss_id "TSS48157"; p_id "P48069";
chr19	hg19_knownGene	exon	46142103	46142131	.	-	.	gene_id "XLOC_052821"; transcript_id "5_00141373"; exon_number "9"; gene_name "uc010ekj.2"; oId "uc010ekj.2"; nearest_ref "uc010ekj.2"; class_code "="; tss_id "TSS48157"; p_id "P48069";
chr19	hg19_knownGene	exon	46142615	46142669	.	-	.	gene_id "XLOC_052821"; transcript_id "5_00141373"; exon_number "10"; gene_name "uc010ekj.2"; oId "uc010ekj.2"; nearest_ref "uc010ekj.2"; class_code "="; tss_id "TSS48157"; p_id "P48069";
chr19	hg19_knownGene	exon	46126714	46126779	.	-	.	gene_id "XLOC_052821"; transcript_id "5_00141375"; exon_number "1"; gene_name "uc010ekk.1"; oId "uc010ekk.1"; nearest_ref "uc010ekk.1"; class_code "="; tss_id "TSS48163";
chr19	hg19_knownGene	exon	46127977	46128076	.	-	.	gene_id "XLOC_052821"; transcript_id "5_00141375"; exon_number "2"; gene_name "uc010ekk.1"; oId "uc010ekk.1"; nearest_ref "uc010ekk.1"; class_code "="; tss_id "TSS48163";
chr19	hg19_knownGene	exon	46129963	46130097	.	-	.	gene_id "XLOC_052821"; transcript_id "5_00141375"; exon_number "3"; gene_name "uc010ekk.1"; oId "uc010ekk.1"; nearest_ref "uc010ekk.1"; class_code "="; tss_id "TSS48163";
chr19	hg19_knownGene	exon	46133209	46133304	.	-	.	gene_id "XLOC_052821"; transcript_id "5_00141375"; exon_number "4"; gene_name "uc010ekk.1"; oId "uc010ekk.1"; nearest_ref "uc010ekk.1"; class_code "="; tss_id "TSS48163";
chr19	hg19_knownGene	exon	46135779	46135920	.	-	.	gene_id "XLOC_052821"; transcript_id "5_00141375"; exon_number "5"; gene_name "uc010ekk.1"; oId "uc010ekk.1"; nearest_ref "uc010ekk.1"; class_code "="; tss_id "TSS48163";
chr19	hg19_knownGene	exon	46144188	46145610	.	-	.	gene_id "XLOC_052821"; transcript_id "5_00141377"; exon_number "1"; gene_name "uc010ekl.2"; oId "uc010ekl.2"; nearest_ref "uc010ekl.2"; class_code "="; tss_id "TSS48159"; p_id "P48064";
chr19	hg19_knownGene	exon	46148531	46148726	.	-	.	gene_id "XLOC_052821"; transcript_id "5_00141377"; exon_number "2"; gene_name "uc010ekl.2"; oId "uc010ekl.2"; nearest_ref "uc010ekl.2"; class_code "="; tss_id "TSS48159"; p_id "P48064";
chr19	hg19_knownGene	exon	46142252	46142345	.	-	.	gene_id "XLOC_052822"; transcript_id "5_00141376"; exon_number "1"; gene_name "uc002pcr.1"; oId "uc002pcr.1"; nearest_ref "uc002pcr.1"; class_code "=";
chr19	Cufflinks	exon	46190713	46190985	.	-	.	gene_id "XLOC_052823"; transcript_id "5_00141379"; exon_number "1"; gene_name "uc002pcw.2"; oId "uc002pcw.2_ext"; nearest_ref "uc002pcw.2"; class_code "="; tss_id "TSS48165"; p_id "P48072";
chr19	Cufflinks	exon	46191645	46191824	.	-	.	gene_id "XLOC_052823"; transcript_id "5_00141379"; exon_number "2"; gene_name "uc002pcw.2"; oId "uc002pcw.2_ext"; nearest_ref "uc002pcw.2"; class_code "="; tss_id "TSS48165"; p_id "P48072";
chr19	Cufflinks	exon	46195145	46195695	.	-	.	gene_id "XLOC_052823"; transcript_id "5_00141379"; exon_number "3"; gene_name "uc002pcw.2"; oId "uc002pcw.2_ext"; nearest_ref "uc002pcw.2"; class_code "="; tss_id "TSS48165"; p_id "P48072";
chr19	Cufflinks	exon	46190713	46190985	.	-	.	gene_id "XLOC_052823"; transcript_id "5_00141378"; exon_number "1"; gene_name "uc002pcv.2"; oId "uc002pcv.2_ext"; nearest_ref "uc002pcv.2"; class_code "="; tss_id "TSS48165"; p_id "P48071";
chr19	Cufflinks	exon	46191645	46191824	.	-	.	gene_id "XLOC_052823"; transcript_id "5_00141378"; exon_number "2"; gene_name "uc002pcv.2"; oId "uc002pcv.2_ext"; nearest_ref "uc002pcv.2"; class_code "="; tss_id "TSS48165"; p_id "P48071";
chr19	Cufflinks	exon	46192491	46192605	.	-	.	gene_id "XLOC_052823"; transcript_id "5_00141378"; exon_number "3"; gene_name "uc002pcv.2"; oId "uc002pcv.2_ext"; nearest_ref "uc002pcv.2"; class_code "="; tss_id "TSS48165"; p_id "P48071";
chr19	Cufflinks	exon	46195145	46195695	.	-	.	gene_id "XLOC_052823"; transcript_id "5_00141378"; exon_number "4"; gene_name "uc002pcv.2"; oId "uc002pcv.2_ext"; nearest_ref "uc002pcv.2"; class_code "="; tss_id "TSS48165"; p_id "P48071";
chr19	Cufflinks	exon	46213889	46216831	.	-	.	gene_id "XLOC_052824"; transcript_id "5_00144292"; exon_number "1"; gene_name "uc002pcz.2"; oId "upf3.11094.2"; nearest_ref "uc002pcz.2"; class_code "j"; tss_id "TSS48166";
chr19	Cufflinks	exon	46220523	46220639	.	-	.	gene_id "XLOC_052824"; transcript_id "5_00144292"; exon_number "2"; gene_name "uc002pcz.2"; oId "upf3.11094.2"; nearest_ref "uc002pcz.2"; class_code "j"; tss_id "TSS48166";
chr19	Cufflinks	exon	46213889	46220823	.	-	.	gene_id "XLOC_052824"; transcript_id "5_00145790"; exon_number "1"; gene_name "uc002pcz.2"; oId "upf1_r4.19244.3"; nearest_ref "uc002pcz.2"; class_code "e";
chr19	Cufflinks	exon	46213889	46216831	.	-	.	gene_id "XLOC_052824"; transcript_id "5_00141381"; exon_number "1"; gene_name "uc002pcy.2"; oId "uc002pcy.2_ext"; nearest_ref "uc002pcy.2"; class_code "="; tss_id "TSS48167"; p_id "P48073";
chr19	Cufflinks	exon	46226731	46228627	.	-	.	gene_id "XLOC_052824"; transcript_id "5_00141381"; exon_number "2"; gene_name "uc002pcy.2"; oId "uc002pcy.2_ext"; nearest_ref "uc002pcy.2"; class_code "="; tss_id "TSS48167"; p_id "P48073";
chr19	hg19_knownGene	exon	46213889	46216831	.	-	.	gene_id "XLOC_052824"; transcript_id "5_00141382"; exon_number "1"; gene_name "uc002pcz.2"; oId "uc002pcz.2"; nearest_ref "uc002pcz.2"; class_code "="; tss_id "TSS48168"; p_id "P48073";
chr19	hg19_knownGene	exon	46234107	46234151	.	-	.	gene_id "XLOC_052824"; transcript_id "5_00141382"; exon_number "2"; gene_name "uc002pcz.2"; oId "uc002pcz.2"; nearest_ref "uc002pcz.2"; class_code "="; tss_id "TSS48168"; p_id "P48073";
chr19	Cufflinks	exon	46223965	46224168	.	-	.	gene_id "XLOC_052825"; transcript_id "5_00143413"; exon_number "1"; gene_name "uc002pcz.2"; oId "SC4.16269.1"; nearest_ref "uc002pcz.2"; class_code "i";
chr19	Cufflinks	exon	46229422	46230000	.	-	.	gene_id "XLOC_052826"; transcript_id "5_00145791"; exon_number "1"; gene_name "uc002pcz.2"; oId "upf1_r4.19245.1"; nearest_ref "uc002pcz.2"; class_code "i";
chr19	Cufflinks	exon	46230819	46231261	.	-	.	gene_id "XLOC_052827"; transcript_id "5_00145792"; exon_number "1"; gene_name "uc002pcz.2"; oId "upf1_r4.19246.1"; nearest_ref "uc002pcz.2"; class_code "i";
chr19	Cufflinks	exon	46232806	46233788	.	-	.	gene_id "XLOC_052828"; transcript_id "5_00145793"; exon_number "1"; gene_name "uc002pcz.2"; oId "upf1_r4.19247.1"; nearest_ref "uc002pcz.2"; class_code "i";
chr19	Cufflinks	exon	46268044	46269369	.	-	.	gene_id "XLOC_052829"; transcript_id "5_00143414"; exon_number "1"; gene_name "uc002pdc.2"; oId "upf3.11096.3"; nearest_ref "uc002pdc.2"; class_code "j"; tss_id "TSS48169";
chr19	Cufflinks	exon	46269608	46270413	.	-	.	gene_id "XLOC_052829"; transcript_id "5_00143414"; exon_number "2"; gene_name "uc002pdc.2"; oId "upf3.11096.3"; nearest_ref "uc002pdc.2"; class_code "j"; tss_id "TSS48169";
chr19	Cufflinks	exon	46270492	46270778	.	-	.	gene_id "XLOC_052829"; transcript_id "5_00143414"; exon_number "3"; gene_name "uc002pdc.2"; oId "upf3.11096.3"; nearest_ref "uc002pdc.2"; class_code "j"; tss_id "TSS48169";
chr19	Cufflinks	exon	46268044	46269369	.	-	.	gene_id "XLOC_052829"; transcript_id "5_00144293"; exon_number "1"; gene_name "uc002pdc.2"; oId "upf3.11096.4"; nearest_ref "uc002pdc.2"; class_code "j"; tss_id "TSS48170";
chr19	Cufflinks	exon	46269608	46270413	.	-	.	gene_id "XLOC_052829"; transcript_id "5_00144293"; exon_number "2"; gene_name "uc002pdc.2"; oId "upf3.11096.4"; nearest_ref "uc002pdc.2"; class_code "j"; tss_id "TSS48170";
chr19	Cufflinks	exon	46271300	46271619	.	-	.	gene_id "XLOC_052829"; transcript_id "5_00144293"; exon_number "3"; gene_name "uc002pdc.2"; oId "upf3.11096.4"; nearest_ref "uc002pdc.2"; class_code "j"; tss_id "TSS48170";
chr19	Cufflinks	exon	46271973	46272497	.	-	.	gene_id "XLOC_052829"; transcript_id "5_00144293"; exon_number "4"; gene_name "uc002pdc.2"; oId "upf3.11096.4"; nearest_ref "uc002pdc.2"; class_code "j"; tss_id "TSS48170";
chr19	hg19_knownGene	exon	46268044	46269369	.	-	.	gene_id "XLOC_052829"; transcript_id "5_00141386"; exon_number "1"; gene_name "uc002pdc.2"; oId "uc002pdc.2"; nearest_ref "uc002pdc.2"; class_code "="; tss_id "TSS48170"; p_id "P48074";
chr19	hg19_knownGene	exon	46271300	46272497	.	-	.	gene_id "XLOC_052829"; transcript_id "5_00141386"; exon_number "2"; gene_name "uc002pdc.2"; oId "uc002pdc.2"; nearest_ref "uc002pdc.2"; class_code "="; tss_id "TSS48170"; p_id "P48074";
chr19	hg19_knownGene	exon	46268044	46269369	.	-	.	gene_id "XLOC_052829"; transcript_id "5_00141385"; exon_number "1"; gene_name "uc002pdb.2"; oId "uc002pdb.2"; nearest_ref "uc002pdb.2"; class_code "="; tss_id "TSS48170"; p_id "P48075";
chr19	hg19_knownGene	exon	46269608	46270413	.	-	.	gene_id "XLOC_052829"; transcript_id "5_00141385"; exon_number "2"; gene_name "uc002pdb.2"; oId "uc002pdb.2"; nearest_ref "uc002pdb.2"; class_code "="; tss_id "TSS48170"; p_id "P48075";
chr19	hg19_knownGene	exon	46271300	46272497	.	-	.	gene_id "XLOC_052829"; transcript_id "5_00141385"; exon_number "3"; gene_name "uc002pdb.2"; oId "uc002pdb.2"; nearest_ref "uc002pdb.2"; class_code "="; tss_id "TSS48170"; p_id "P48075";
chr19	Cufflinks	exon	46270414	46270662	.	-	.	gene_id "XLOC_052829"; transcript_id "5_00145794"; exon_number "1"; gene_name "uc002pdc.2"; oId "upf1_r4.19292.1"; nearest_ref "uc002pdc.2"; class_code "i";
chr19	Cufflinks	exon	46272974	46273898	.	-	.	gene_id "XLOC_052830"; transcript_id "5_00145795"; exon_number "1"; gene_name "uc010eko.1"; oId "upf1_r4.19291.1"; nearest_ref "uc010eko.1"; class_code "j"; tss_id "TSS48171";
chr19	Cufflinks	exon	46274826	46274923	.	-	.	gene_id "XLOC_052830"; transcript_id "5_00145795"; exon_number "2"; gene_name "uc010eko.1"; oId "upf1_r4.19291.1"; nearest_ref "uc010eko.1"; class_code "j"; tss_id "TSS48171";
chr19	Cufflinks	exon	46275029	46275186	.	-	.	gene_id "XLOC_052830"; transcript_id "5_00145795"; exon_number "3"; gene_name "uc010eko.1"; oId "upf1_r4.19291.1"; nearest_ref "uc010eko.1"; class_code "j"; tss_id "TSS48171";
chr19	Cufflinks	exon	46275899	46276010	.	-	.	gene_id "XLOC_052830"; transcript_id "5_00145795"; exon_number "4"; gene_name "uc010eko.1"; oId "upf1_r4.19291.1"; nearest_ref "uc010eko.1"; class_code "j"; tss_id "TSS48171";
chr19	Cufflinks	exon	46278207	46278292	.	-	.	gene_id "XLOC_052830"; transcript_id "5_00145795"; exon_number "5"; gene_name "uc010eko.1"; oId "upf1_r4.19291.1"; nearest_ref "uc010eko.1"; class_code "j"; tss_id "TSS48171";
chr19	Cufflinks	exon	46280600	46280848	.	-	.	gene_id "XLOC_052830"; transcript_id "5_00145795"; exon_number "6"; gene_name "uc010eko.1"; oId "upf1_r4.19291.1"; nearest_ref "uc010eko.1"; class_code "j"; tss_id "TSS48171";
chr19	Cufflinks	exon	46280925	46281131	.	-	.	gene_id "XLOC_052830"; transcript_id "5_00145795"; exon_number "7"; gene_name "uc010eko.1"; oId "upf1_r4.19291.1"; nearest_ref "uc010eko.1"; class_code "j"; tss_id "TSS48171";
chr19	Cufflinks	exon	46281385	46281478	.	-	.	gene_id "XLOC_052830"; transcript_id "5_00145795"; exon_number "8"; gene_name "uc010eko.1"; oId "upf1_r4.19291.1"; nearest_ref "uc010eko.1"; class_code "j"; tss_id "TSS48171";
chr19	Cufflinks	exon	46281751	46281899	.	-	.	gene_id "XLOC_052830"; transcript_id "5_00145795"; exon_number "9"; gene_name "uc010eko.1"; oId "upf1_r4.19291.1"; nearest_ref "uc010eko.1"; class_code "j"; tss_id "TSS48171";
chr19	Cufflinks	exon	46282522	46282617	.	-	.	gene_id "XLOC_052830"; transcript_id "5_00145795"; exon_number "10"; gene_name "uc010eko.1"; oId "upf1_r4.19291.1"; nearest_ref "uc010eko.1"; class_code "j"; tss_id "TSS48171";
chr19	Cufflinks	exon	46282697	46282780	.	-	.	gene_id "XLOC_052830"; transcript_id "5_00145795"; exon_number "11"; gene_name "uc010eko.1"; oId "upf1_r4.19291.1"; nearest_ref "uc010eko.1"; class_code "j"; tss_id "TSS48171";
chr19	Cufflinks	exon	46283036	46283127	.	-	.	gene_id "XLOC_052830"; transcript_id "5_00145795"; exon_number "12"; gene_name "uc010eko.1"; oId "upf1_r4.19291.1"; nearest_ref "uc010eko.1"; class_code "j"; tss_id "TSS48171";
chr19	Cufflinks	exon	46285451	46287548	.	-	.	gene_id "XLOC_052830"; transcript_id "5_00145795"; exon_number "13"; gene_name "uc010eko.1"; oId "upf1_r4.19291.1"; nearest_ref "uc010eko.1"; class_code "j"; tss_id "TSS48171";
chr19	Cufflinks	exon	46288852	46290129	.	-	.	gene_id "XLOC_052830"; transcript_id "5_00145795"; exon_number "14"; gene_name "uc010eko.1"; oId "upf1_r4.19291.1"; nearest_ref "uc010eko.1"; class_code "j"; tss_id "TSS48171";
chr19	Cufflinks	exon	46294163	46294345	.	-	.	gene_id "XLOC_052830"; transcript_id "5_00145795"; exon_number "15"; gene_name "uc010eko.1"; oId "upf1_r4.19291.1"; nearest_ref "uc010eko.1"; class_code "j"; tss_id "TSS48171";
chr19	Cufflinks	exon	46295574	46296060	.	-	.	gene_id "XLOC_052830"; transcript_id "5_00145795"; exon_number "16"; gene_name "uc010eko.1"; oId "upf1_r4.19291.1"; nearest_ref "uc010eko.1"; class_code "j"; tss_id "TSS48171";
chr19	Cufflinks	exon	46272976	46273898	.	-	.	gene_id "XLOC_052830"; transcript_id "5_00144294"; exon_number "1"; gene_name "uc010xxu.1"; oId "upf3.11134.2"; nearest_ref "uc010xxu.1"; class_code "j"; tss_id "TSS48172";
chr19	Cufflinks	exon	46274229	46274318	.	-	.	gene_id "XLOC_052830"; transcript_id "5_00144294"; exon_number "2"; gene_name "uc010xxu.1"; oId "upf3.11134.2"; nearest_ref "uc010xxu.1"; class_code "j"; tss_id "TSS48172";
chr19	Cufflinks	exon	46274608	46274654	.	-	.	gene_id "XLOC_052830"; transcript_id "5_00144294"; exon_number "3"; gene_name "uc010xxu.1"; oId "upf3.11134.2"; nearest_ref "uc010xxu.1"; class_code "j"; tss_id "TSS48172";
chr19	Cufflinks	exon	46274826	46274923	.	-	.	gene_id "XLOC_052830"; transcript_id "5_00144294"; exon_number "4"; gene_name "uc010xxu.1"; oId "upf3.11134.2"; nearest_ref "uc010xxu.1"; class_code "j"; tss_id "TSS48172";
chr19	Cufflinks	exon	46275029	46275186	.	-	.	gene_id "XLOC_052830"; transcript_id "5_00144294"; exon_number "5"; gene_name "uc010xxu.1"; oId "upf3.11134.2"; nearest_ref "uc010xxu.1"; class_code "j"; tss_id "TSS48172";
chr19	Cufflinks	exon	46275899	46276010	.	-	.	gene_id "XLOC_052830"; transcript_id "5_00144294"; exon_number "6"; gene_name "uc010xxu.1"; oId "upf3.11134.2"; nearest_ref "uc010xxu.1"; class_code "j"; tss_id "TSS48172";
chr19	Cufflinks	exon	46278207	46278292	.	-	.	gene_id "XLOC_052830"; transcript_id "5_00144294"; exon_number "7"; gene_name "uc010xxu.1"; oId "upf3.11134.2"; nearest_ref "uc010xxu.1"; class_code "j"; tss_id "TSS48172";
chr19	Cufflinks	exon	46280585	46280848	.	-	.	gene_id "XLOC_052830"; transcript_id "5_00144294"; exon_number "8"; gene_name "uc010xxu.1"; oId "upf3.11134.2"; nearest_ref "uc010xxu.1"; class_code "j"; tss_id "TSS48172";
chr19	Cufflinks	exon	46280925	46281131	.	-	.	gene_id "XLOC_052830"; transcript_id "5_00144294"; exon_number "9"; gene_name "uc010xxu.1"; oId "upf3.11134.2"; nearest_ref "uc010xxu.1"; class_code "j"; tss_id "TSS48172";
chr19	Cufflinks	exon	46281385	46281478	.	-	.	gene_id "XLOC_052830"; transcript_id "5_00144294"; exon_number "10"; gene_name "uc010xxu.1"; oId "upf3.11134.2"; nearest_ref "uc010xxu.1"; class_code "j"; tss_id "TSS48172";
chr19	Cufflinks	exon	46281751	46281899	.	-	.	gene_id "XLOC_052830"; transcript_id "5_00144294"; exon_number "11"; gene_name "uc010xxu.1"; oId "upf3.11134.2"; nearest_ref "uc010xxu.1"; class_code "j"; tss_id "TSS48172";
chr19	Cufflinks	exon	46282522	46282617	.	-	.	gene_id "XLOC_052830"; transcript_id "5_00144294"; exon_number "12"; gene_name "uc010xxu.1"; oId "upf3.11134.2"; nearest_ref "uc010xxu.1"; class_code "j"; tss_id "TSS48172";
chr19	Cufflinks	exon	46282697	46282828	.	-	.	gene_id "XLOC_052830"; transcript_id "5_00144294"; exon_number "13"; gene_name "uc010xxu.1"; oId "upf3.11134.2"; nearest_ref "uc010xxu.1"; class_code "j"; tss_id "TSS48172";
chr19	Cufflinks	exon	46272976	46273898	.	-	.	gene_id "XLOC_052830"; transcript_id "5_00143415"; exon_number "1"; gene_name "uc010xxu.1"; oId "SC4.16282.4"; nearest_ref "uc010xxu.1"; class_code "j"; tss_id "TSS48172";
chr19	Cufflinks	exon	46274826	46274923	.	-	.	gene_id "XLOC_052830"; transcript_id "5_00143415"; exon_number "2"; gene_name "uc010xxu.1"; oId "SC4.16282.4"; nearest_ref "uc010xxu.1"; class_code "j"; tss_id "TSS48172";
chr19	Cufflinks	exon	46275029	46275186	.	-	.	gene_id "XLOC_052830"; transcript_id "5_00143415"; exon_number "3"; gene_name "uc010xxu.1"; oId "SC4.16282.4"; nearest_ref "uc010xxu.1"; class_code "j"; tss_id "TSS48172";
chr19	Cufflinks	exon	46275899	46276010	.	-	.	gene_id "XLOC_052830"; transcript_id "5_00143415"; exon_number "4"; gene_name "uc010xxu.1"; oId "SC4.16282.4"; nearest_ref "uc010xxu.1"; class_code "j"; tss_id "TSS48172";
chr19	Cufflinks	exon	46278207	46278292	.	-	.	gene_id "XLOC_052830"; transcript_id "5_00143415"; exon_number "5"; gene_name "uc010xxu.1"; oId "SC4.16282.4"; nearest_ref "uc010xxu.1"; class_code "j"; tss_id "TSS48172";
chr19	Cufflinks	exon	46280600	46280848	.	-	.	gene_id "XLOC_052830"; transcript_id "5_00143415"; exon_number "6"; gene_name "uc010xxu.1"; oId "SC4.16282.4"; nearest_ref "uc010xxu.1"; class_code "j"; tss_id "TSS48172";
chr19	Cufflinks	exon	46280925	46281131	.	-	.	gene_id "XLOC_052830"; transcript_id "5_00143415"; exon_number "7"; gene_name "uc010xxu.1"; oId "SC4.16282.4"; nearest_ref "uc010xxu.1"; class_code "j"; tss_id "TSS48172";
chr19	Cufflinks	exon	46281385	46281478	.	-	.	gene_id "XLOC_052830"; transcript_id "5_00143415"; exon_number "8"; gene_name "uc010xxu.1"; oId "SC4.16282.4"; nearest_ref "uc010xxu.1"; class_code "j"; tss_id "TSS48172";
chr19	Cufflinks	exon	46281751	46281899	.	-	.	gene_id "XLOC_052830"; transcript_id "5_00143415"; exon_number "9"; gene_name "uc010xxu.1"; oId "SC4.16282.4"; nearest_ref "uc010xxu.1"; class_code "j"; tss_id "TSS48172";
chr19	Cufflinks	exon	46282522	46282617	.	-	.	gene_id "XLOC_052830"; transcript_id "5_00143415"; exon_number "10"; gene_name "uc010xxu.1"; oId "SC4.16282.4"; nearest_ref "uc010xxu.1"; class_code "j"; tss_id "TSS48172";
chr19	Cufflinks	exon	46282697	46282828	.	-	.	gene_id "XLOC_052830"; transcript_id "5_00143415"; exon_number "11"; gene_name "uc010xxu.1"; oId "SC4.16282.4"; nearest_ref "uc010xxu.1"; class_code "j"; tss_id "TSS48172";
chr19	hg19_knownGene	exon	46272976	46273898	.	-	.	gene_id "XLOC_052830"; transcript_id "5_00141387"; exon_number "1"; gene_name "uc010xxs.1"; oId "uc010xxs.1"; nearest_ref "uc010xxs.1"; class_code "="; tss_id "TSS48172"; p_id "P48087";
chr19	hg19_knownGene	exon	46274229	46274314	.	-	.	gene_id "XLOC_052830"; transcript_id "5_00141387"; exon_number "2"; gene_name "uc010xxs.1"; oId "uc010xxs.1"; nearest_ref "uc010xxs.1"; class_code "="; tss_id "TSS48172"; p_id "P48087";
chr19	hg19_knownGene	exon	46274608	46274654	.	-	.	gene_id "XLOC_052830"; transcript_id "5_00141387"; exon_number "3"; gene_name "uc010xxs.1"; oId "uc010xxs.1"; nearest_ref "uc010xxs.1"; class_code "="; tss_id "TSS48172"; p_id "P48087";
chr19	hg19_knownGene	exon	46274826	46274923	.	-	.	gene_id "XLOC_052830"; transcript_id "5_00141387"; exon_number "4"; gene_name "uc010xxs.1"; oId "uc010xxs.1"; nearest_ref "uc010xxs.1"; class_code "="; tss_id "TSS48172"; p_id "P48087";
chr19	hg19_knownGene	exon	46275029	46275186	.	-	.	gene_id "XLOC_052830"; transcript_id "5_00141387"; exon_number "5"; gene_name "uc010xxs.1"; oId "uc010xxs.1"; nearest_ref "uc010xxs.1"; class_code "="; tss_id "TSS48172"; p_id "P48087";
chr19	hg19_knownGene	exon	46275899	46276010	.	-	.	gene_id "XLOC_052830"; transcript_id "5_00141387"; exon_number "6"; gene_name "uc010xxs.1"; oId "uc010xxs.1"; nearest_ref "uc010xxs.1"; class_code "="; tss_id "TSS48172"; p_id "P48087";
chr19	hg19_knownGene	exon	46278207	46278292	.	-	.	gene_id "XLOC_052830"; transcript_id "5_00141387"; exon_number "7"; gene_name "uc010xxs.1"; oId "uc010xxs.1"; nearest_ref "uc010xxs.1"; class_code "="; tss_id "TSS48172"; p_id "P48087";
chr19	hg19_knownGene	exon	46280585	46280848	.	-	.	gene_id "XLOC_052830"; transcript_id "5_00141387"; exon_number "8"; gene_name "uc010xxs.1"; oId "uc010xxs.1"; nearest_ref "uc010xxs.1"; class_code "="; tss_id "TSS48172"; p_id "P48087";
chr19	hg19_knownGene	exon	46280925	46281131	.	-	.	gene_id "XLOC_052830"; transcript_id "5_00141387"; exon_number "9"; gene_name "uc010xxs.1"; oId "uc010xxs.1"; nearest_ref "uc010xxs.1"; class_code "="; tss_id "TSS48172"; p_id "P48087";
chr19	hg19_knownGene	exon	46281385	46281478	.	-	.	gene_id "XLOC_052830"; transcript_id "5_00141387"; exon_number "10"; gene_name "uc010xxs.1"; oId "uc010xxs.1"; nearest_ref "uc010xxs.1"; class_code "="; tss_id "TSS48172"; p_id "P48087";
chr19	hg19_knownGene	exon	46281751	46281899	.	-	.	gene_id "XLOC_052830"; transcript_id "5_00141387"; exon_number "11"; gene_name "uc010xxs.1"; oId "uc010xxs.1"; nearest_ref "uc010xxs.1"; class_code "="; tss_id "TSS48172"; p_id "P48087";
chr19	hg19_knownGene	exon	46282522	46282617	.	-	.	gene_id "XLOC_052830"; transcript_id "5_00141387"; exon_number "12"; gene_name "uc010xxs.1"; oId "uc010xxs.1"; nearest_ref "uc010xxs.1"; class_code "="; tss_id "TSS48172"; p_id "P48087";
chr19	hg19_knownGene	exon	46282697	46282828	.	-	.	gene_id "XLOC_052830"; transcript_id "5_00141387"; exon_number "13"; gene_name "uc010xxs.1"; oId "uc010xxs.1"; nearest_ref "uc010xxs.1"; class_code "="; tss_id "TSS48172"; p_id "P48087";
chr19	hg19_knownGene	exon	46272976	46273898	.	-	.	gene_id "XLOC_052830"; transcript_id "5_00141389"; exon_number "1"; gene_name "uc002pde.1"; oId "uc002pde.1"; nearest_ref "uc002pde.1"; class_code "="; tss_id "TSS48173"; p_id "P48086";
chr19	hg19_knownGene	exon	46274229	46274314	.	-	.	gene_id "XLOC_052830"; transcript_id "5_00141389"; exon_number "2"; gene_name "uc002pde.1"; oId "uc002pde.1"; nearest_ref "uc002pde.1"; class_code "="; tss_id "TSS48173"; p_id "P48086";
chr19	hg19_knownGene	exon	46274608	46274654	.	-	.	gene_id "XLOC_052830"; transcript_id "5_00141389"; exon_number "3"; gene_name "uc002pde.1"; oId "uc002pde.1"; nearest_ref "uc002pde.1"; class_code "="; tss_id "TSS48173"; p_id "P48086";
chr19	hg19_knownGene	exon	46274826	46274923	.	-	.	gene_id "XLOC_052830"; transcript_id "5_00141389"; exon_number "4"; gene_name "uc002pde.1"; oId "uc002pde.1"; nearest_ref "uc002pde.1"; class_code "="; tss_id "TSS48173"; p_id "P48086";
chr19	hg19_knownGene	exon	46275029	46275186	.	-	.	gene_id "XLOC_052830"; transcript_id "5_00141389"; exon_number "5"; gene_name "uc002pde.1"; oId "uc002pde.1"; nearest_ref "uc002pde.1"; class_code "="; tss_id "TSS48173"; p_id "P48086";
chr19	hg19_knownGene	exon	46275899	46276010	.	-	.	gene_id "XLOC_052830"; transcript_id "5_00141389"; exon_number "6"; gene_name "uc002pde.1"; oId "uc002pde.1"; nearest_ref "uc002pde.1"; class_code "="; tss_id "TSS48173"; p_id "P48086";
chr19	hg19_knownGene	exon	46278207	46278292	.	-	.	gene_id "XLOC_052830"; transcript_id "5_00141389"; exon_number "7"; gene_name "uc002pde.1"; oId "uc002pde.1"; nearest_ref "uc002pde.1"; class_code "="; tss_id "TSS48173"; p_id "P48086";
chr19	hg19_knownGene	exon	46280600	46280848	.	-	.	gene_id "XLOC_052830"; transcript_id "5_00141389"; exon_number "8"; gene_name "uc002pde.1"; oId "uc002pde.1"; nearest_ref "uc002pde.1"; class_code "="; tss_id "TSS48173"; p_id "P48086";
chr19	hg19_knownGene	exon	46280925	46281131	.	-	.	gene_id "XLOC_052830"; transcript_id "5_00141389"; exon_number "9"; gene_name "uc002pde.1"; oId "uc002pde.1"; nearest_ref "uc002pde.1"; class_code "="; tss_id "TSS48173"; p_id "P48086";
chr19	hg19_knownGene	exon	46281385	46281478	.	-	.	gene_id "XLOC_052830"; transcript_id "5_00141389"; exon_number "10"; gene_name "uc002pde.1"; oId "uc002pde.1"; nearest_ref "uc002pde.1"; class_code "="; tss_id "TSS48173"; p_id "P48086";
chr19	hg19_knownGene	exon	46281751	46281899	.	-	.	gene_id "XLOC_052830"; transcript_id "5_00141389"; exon_number "11"; gene_name "uc002pde.1"; oId "uc002pde.1"; nearest_ref "uc002pde.1"; class_code "="; tss_id "TSS48173"; p_id "P48086";
chr19	hg19_knownGene	exon	46282522	46282617	.	-	.	gene_id "XLOC_052830"; transcript_id "5_00141389"; exon_number "12"; gene_name "uc002pde.1"; oId "uc002pde.1"; nearest_ref "uc002pde.1"; class_code "="; tss_id "TSS48173"; p_id "P48086";
chr19	hg19_knownGene	exon	46282697	46282780	.	-	.	gene_id "XLOC_052830"; transcript_id "5_00141389"; exon_number "13"; gene_name "uc002pde.1"; oId "uc002pde.1"; nearest_ref "uc002pde.1"; class_code "="; tss_id "TSS48173"; p_id "P48086";
chr19	hg19_knownGene	exon	46283036	46283861	.	-	.	gene_id "XLOC_052830"; transcript_id "5_00141389"; exon_number "14"; gene_name "uc002pde.1"; oId "uc002pde.1"; nearest_ref "uc002pde.1"; class_code "="; tss_id "TSS48173"; p_id "P48086";
chr19	hg19_knownGene	exon	46272976	46273898	.	-	.	gene_id "XLOC_052830"; transcript_id "5_00141388"; exon_number "1"; gene_name "uc002pdd.1"; oId "uc002pdd.1"; nearest_ref "uc002pdd.1"; class_code "="; tss_id "TSS48173"; p_id "P48085";
chr19	hg19_knownGene	exon	46274229	46274318	.	-	.	gene_id "XLOC_052830"; transcript_id "5_00141388"; exon_number "2"; gene_name "uc002pdd.1"; oId "uc002pdd.1"; nearest_ref "uc002pdd.1"; class_code "="; tss_id "TSS48173"; p_id "P48085";
chr19	hg19_knownGene	exon	46274608	46274654	.	-	.	gene_id "XLOC_052830"; transcript_id "5_00141388"; exon_number "3"; gene_name "uc002pdd.1"; oId "uc002pdd.1"; nearest_ref "uc002pdd.1"; class_code "="; tss_id "TSS48173"; p_id "P48085";
chr19	hg19_knownGene	exon	46274826	46274923	.	-	.	gene_id "XLOC_052830"; transcript_id "5_00141388"; exon_number "4"; gene_name "uc002pdd.1"; oId "uc002pdd.1"; nearest_ref "uc002pdd.1"; class_code "="; tss_id "TSS48173"; p_id "P48085";
chr19	hg19_knownGene	exon	46275029	46275186	.	-	.	gene_id "XLOC_052830"; transcript_id "5_00141388"; exon_number "5"; gene_name "uc002pdd.1"; oId "uc002pdd.1"; nearest_ref "uc002pdd.1"; class_code "="; tss_id "TSS48173"; p_id "P48085";
chr19	hg19_knownGene	exon	46275899	46276010	.	-	.	gene_id "XLOC_052830"; transcript_id "5_00141388"; exon_number "6"; gene_name "uc002pdd.1"; oId "uc002pdd.1"; nearest_ref "uc002pdd.1"; class_code "="; tss_id "TSS48173"; p_id "P48085";
chr19	hg19_knownGene	exon	46278207	46278292	.	-	.	gene_id "XLOC_052830"; transcript_id "5_00141388"; exon_number "7"; gene_name "uc002pdd.1"; oId "uc002pdd.1"; nearest_ref "uc002pdd.1"; class_code "="; tss_id "TSS48173"; p_id "P48085";
chr19	hg19_knownGene	exon	46280585	46280848	.	-	.	gene_id "XLOC_052830"; transcript_id "5_00141388"; exon_number "8"; gene_name "uc002pdd.1"; oId "uc002pdd.1"; nearest_ref "uc002pdd.1"; class_code "="; tss_id "TSS48173"; p_id "P48085";
chr19	hg19_knownGene	exon	46280925	46281131	.	-	.	gene_id "XLOC_052830"; transcript_id "5_00141388"; exon_number "9"; gene_name "uc002pdd.1"; oId "uc002pdd.1"; nearest_ref "uc002pdd.1"; class_code "="; tss_id "TSS48173"; p_id "P48085";
chr19	hg19_knownGene	exon	46281385	46281478	.	-	.	gene_id "XLOC_052830"; transcript_id "5_00141388"; exon_number "10"; gene_name "uc002pdd.1"; oId "uc002pdd.1"; nearest_ref "uc002pdd.1"; class_code "="; tss_id "TSS48173"; p_id "P48085";
chr19	hg19_knownGene	exon	46281751	46281899	.	-	.	gene_id "XLOC_052830"; transcript_id "5_00141388"; exon_number "11"; gene_name "uc002pdd.1"; oId "uc002pdd.1"; nearest_ref "uc002pdd.1"; class_code "="; tss_id "TSS48173"; p_id "P48085";
chr19	hg19_knownGene	exon	46282522	46282617	.	-	.	gene_id "XLOC_052830"; transcript_id "5_00141388"; exon_number "12"; gene_name "uc002pdd.1"; oId "uc002pdd.1"; nearest_ref "uc002pdd.1"; class_code "="; tss_id "TSS48173"; p_id "P48085";
chr19	hg19_knownGene	exon	46282697	46282780	.	-	.	gene_id "XLOC_052830"; transcript_id "5_00141388"; exon_number "13"; gene_name "uc002pdd.1"; oId "uc002pdd.1"; nearest_ref "uc002pdd.1"; class_code "="; tss_id "TSS48173"; p_id "P48085";
chr19	hg19_knownGene	exon	46283036	46283861	.	-	.	gene_id "XLOC_052830"; transcript_id "5_00141388"; exon_number "14"; gene_name "uc002pdd.1"; oId "uc002pdd.1"; nearest_ref "uc002pdd.1"; class_code "="; tss_id "TSS48173"; p_id "P48085";
chr19	hg19_knownGene	exon	46272976	46273898	.	-	.	gene_id "XLOC_052830"; transcript_id "5_00141392"; exon_number "1"; gene_name "uc002pdh.1"; oId "uc002pdh.1"; nearest_ref "uc002pdh.1"; class_code "="; tss_id "TSS48174"; p_id "P48084";
chr19	hg19_knownGene	exon	46274229	46274318	.	-	.	gene_id "XLOC_052830"; transcript_id "5_00141392"; exon_number "2"; gene_name "uc002pdh.1"; oId "uc002pdh.1"; nearest_ref "uc002pdh.1"; class_code "="; tss_id "TSS48174"; p_id "P48084";
chr19	hg19_knownGene	exon	46274608	46274654	.	-	.	gene_id "XLOC_052830"; transcript_id "5_00141392"; exon_number "3"; gene_name "uc002pdh.1"; oId "uc002pdh.1"; nearest_ref "uc002pdh.1"; class_code "="; tss_id "TSS48174"; p_id "P48084";
chr19	hg19_knownGene	exon	46274826	46274923	.	-	.	gene_id "XLOC_052830"; transcript_id "5_00141392"; exon_number "4"; gene_name "uc002pdh.1"; oId "uc002pdh.1"; nearest_ref "uc002pdh.1"; class_code "="; tss_id "TSS48174"; p_id "P48084";
chr19	hg19_knownGene	exon	46275029	46275186	.	-	.	gene_id "XLOC_052830"; transcript_id "5_00141392"; exon_number "5"; gene_name "uc002pdh.1"; oId "uc002pdh.1"; nearest_ref "uc002pdh.1"; class_code "="; tss_id "TSS48174"; p_id "P48084";
chr19	hg19_knownGene	exon	46275899	46276010	.	-	.	gene_id "XLOC_052830"; transcript_id "5_00141392"; exon_number "6"; gene_name "uc002pdh.1"; oId "uc002pdh.1"; nearest_ref "uc002pdh.1"; class_code "="; tss_id "TSS48174"; p_id "P48084";
chr19	hg19_knownGene	exon	46278207	46278292	.	-	.	gene_id "XLOC_052830"; transcript_id "5_00141392"; exon_number "7"; gene_name "uc002pdh.1"; oId "uc002pdh.1"; nearest_ref "uc002pdh.1"; class_code "="; tss_id "TSS48174"; p_id "P48084";
chr19	hg19_knownGene	exon	46280600	46280848	.	-	.	gene_id "XLOC_052830"; transcript_id "5_00141392"; exon_number "8"; gene_name "uc002pdh.1"; oId "uc002pdh.1"; nearest_ref "uc002pdh.1"; class_code "="; tss_id "TSS48174"; p_id "P48084";
chr19	hg19_knownGene	exon	46280925	46281131	.	-	.	gene_id "XLOC_052830"; transcript_id "5_00141392"; exon_number "9"; gene_name "uc002pdh.1"; oId "uc002pdh.1"; nearest_ref "uc002pdh.1"; class_code "="; tss_id "TSS48174"; p_id "P48084";
chr19	hg19_knownGene	exon	46281385	46281478	.	-	.	gene_id "XLOC_052830"; transcript_id "5_00141392"; exon_number "10"; gene_name "uc002pdh.1"; oId "uc002pdh.1"; nearest_ref "uc002pdh.1"; class_code "="; tss_id "TSS48174"; p_id "P48084";
chr19	hg19_knownGene	exon	46281751	46281899	.	-	.	gene_id "XLOC_052830"; transcript_id "5_00141392"; exon_number "11"; gene_name "uc002pdh.1"; oId "uc002pdh.1"; nearest_ref "uc002pdh.1"; class_code "="; tss_id "TSS48174"; p_id "P48084";
chr19	hg19_knownGene	exon	46282522	46282617	.	-	.	gene_id "XLOC_052830"; transcript_id "5_00141392"; exon_number "12"; gene_name "uc002pdh.1"; oId "uc002pdh.1"; nearest_ref "uc002pdh.1"; class_code "="; tss_id "TSS48174"; p_id "P48084";
chr19	hg19_knownGene	exon	46282697	46282780	.	-	.	gene_id "XLOC_052830"; transcript_id "5_00141392"; exon_number "13"; gene_name "uc002pdh.1"; oId "uc002pdh.1"; nearest_ref "uc002pdh.1"; class_code "="; tss_id "TSS48174"; p_id "P48084";
chr19	hg19_knownGene	exon	46283036	46283127	.	-	.	gene_id "XLOC_052830"; transcript_id "5_00141392"; exon_number "14"; gene_name "uc002pdh.1"; oId "uc002pdh.1"; nearest_ref "uc002pdh.1"; class_code "="; tss_id "TSS48174"; p_id "P48084";
chr19	hg19_knownGene	exon	46285451	46285815	.	-	.	gene_id "XLOC_052830"; transcript_id "5_00141392"; exon_number "15"; gene_name "uc002pdh.1"; oId "uc002pdh.1"; nearest_ref "uc002pdh.1"; class_code "="; tss_id "TSS48174"; p_id "P48084";
chr19	hg19_knownGene	exon	46272976	46273898	.	-	.	gene_id "XLOC_052830"; transcript_id "5_00141391"; exon_number "1"; gene_name "uc002pdg.1"; oId "uc002pdg.1"; nearest_ref "uc002pdg.1"; class_code "="; tss_id "TSS48174"; p_id "P48083";
chr19	hg19_knownGene	exon	46274229	46274314	.	-	.	gene_id "XLOC_052830"; transcript_id "5_00141391"; exon_number "2"; gene_name "uc002pdg.1"; oId "uc002pdg.1"; nearest_ref "uc002pdg.1"; class_code "="; tss_id "TSS48174"; p_id "P48083";
chr19	hg19_knownGene	exon	46274608	46274654	.	-	.	gene_id "XLOC_052830"; transcript_id "5_00141391"; exon_number "3"; gene_name "uc002pdg.1"; oId "uc002pdg.1"; nearest_ref "uc002pdg.1"; class_code "="; tss_id "TSS48174"; p_id "P48083";
chr19	hg19_knownGene	exon	46274826	46274923	.	-	.	gene_id "XLOC_052830"; transcript_id "5_00141391"; exon_number "4"; gene_name "uc002pdg.1"; oId "uc002pdg.1"; nearest_ref "uc002pdg.1"; class_code "="; tss_id "TSS48174"; p_id "P48083";
chr19	hg19_knownGene	exon	46275029	46275186	.	-	.	gene_id "XLOC_052830"; transcript_id "5_00141391"; exon_number "5"; gene_name "uc002pdg.1"; oId "uc002pdg.1"; nearest_ref "uc002pdg.1"; class_code "="; tss_id "TSS48174"; p_id "P48083";
chr19	hg19_knownGene	exon	46275899	46276010	.	-	.	gene_id "XLOC_052830"; transcript_id "5_00141391"; exon_number "6"; gene_name "uc002pdg.1"; oId "uc002pdg.1"; nearest_ref "uc002pdg.1"; class_code "="; tss_id "TSS48174"; p_id "P48083";
chr19	hg19_knownGene	exon	46278207	46278292	.	-	.	gene_id "XLOC_052830"; transcript_id "5_00141391"; exon_number "7"; gene_name "uc002pdg.1"; oId "uc002pdg.1"; nearest_ref "uc002pdg.1"; class_code "="; tss_id "TSS48174"; p_id "P48083";
chr19	hg19_knownGene	exon	46280600	46280848	.	-	.	gene_id "XLOC_052830"; transcript_id "5_00141391"; exon_number "8"; gene_name "uc002pdg.1"; oId "uc002pdg.1"; nearest_ref "uc002pdg.1"; class_code "="; tss_id "TSS48174"; p_id "P48083";
chr19	hg19_knownGene	exon	46280925	46281131	.	-	.	gene_id "XLOC_052830"; transcript_id "5_00141391"; exon_number "9"; gene_name "uc002pdg.1"; oId "uc002pdg.1"; nearest_ref "uc002pdg.1"; class_code "="; tss_id "TSS48174"; p_id "P48083";
chr19	hg19_knownGene	exon	46281385	46281478	.	-	.	gene_id "XLOC_052830"; transcript_id "5_00141391"; exon_number "10"; gene_name "uc002pdg.1"; oId "uc002pdg.1"; nearest_ref "uc002pdg.1"; class_code "="; tss_id "TSS48174"; p_id "P48083";
chr19	hg19_knownGene	exon	46281751	46281899	.	-	.	gene_id "XLOC_052830"; transcript_id "5_00141391"; exon_number "11"; gene_name "uc002pdg.1"; oId "uc002pdg.1"; nearest_ref "uc002pdg.1"; class_code "="; tss_id "TSS48174"; p_id "P48083";
chr19	hg19_knownGene	exon	46282522	46282617	.	-	.	gene_id "XLOC_052830"; transcript_id "5_00141391"; exon_number "12"; gene_name "uc002pdg.1"; oId "uc002pdg.1"; nearest_ref "uc002pdg.1"; class_code "="; tss_id "TSS48174"; p_id "P48083";
chr19	hg19_knownGene	exon	46282697	46282780	.	-	.	gene_id "XLOC_052830"; transcript_id "5_00141391"; exon_number "13"; gene_name "uc002pdg.1"; oId "uc002pdg.1"; nearest_ref "uc002pdg.1"; class_code "="; tss_id "TSS48174"; p_id "P48083";
chr19	hg19_knownGene	exon	46283036	46283127	.	-	.	gene_id "XLOC_052830"; transcript_id "5_00141391"; exon_number "14"; gene_name "uc002pdg.1"; oId "uc002pdg.1"; nearest_ref "uc002pdg.1"; class_code "="; tss_id "TSS48174"; p_id "P48083";
chr19	hg19_knownGene	exon	46285451	46285815	.	-	.	gene_id "XLOC_052830"; transcript_id "5_00141391"; exon_number "15"; gene_name "uc002pdg.1"; oId "uc002pdg.1"; nearest_ref "uc002pdg.1"; class_code "="; tss_id "TSS48174"; p_id "P48083";
chr19	Cufflinks	exon	46272976	46273898	.	-	.	gene_id "XLOC_052830"; transcript_id "5_00141393"; exon_number "1"; gene_name "uc002pdi.1"; oId "uc002pdi.1_ext"; nearest_ref "uc002pdi.1"; class_code "="; tss_id "TSS48175"; p_id "P48080";
chr19	Cufflinks	exon	46274229	46274318	.	-	.	gene_id "XLOC_052830"; transcript_id "5_00141393"; exon_number "2"; gene_name "uc002pdi.1"; oId "uc002pdi.1_ext"; nearest_ref "uc002pdi.1"; class_code "="; tss_id "TSS48175"; p_id "P48080";
chr19	Cufflinks	exon	46274608	46274654	.	-	.	gene_id "XLOC_052830"; transcript_id "5_00141393"; exon_number "3"; gene_name "uc002pdi.1"; oId "uc002pdi.1_ext"; nearest_ref "uc002pdi.1"; class_code "="; tss_id "TSS48175"; p_id "P48080";
chr19	Cufflinks	exon	46274826	46274923	.	-	.	gene_id "XLOC_052830"; transcript_id "5_00141393"; exon_number "4"; gene_name "uc002pdi.1"; oId "uc002pdi.1_ext"; nearest_ref "uc002pdi.1"; class_code "="; tss_id "TSS48175"; p_id "P48080";
chr19	Cufflinks	exon	46275029	46275186	.	-	.	gene_id "XLOC_052830"; transcript_id "5_00141393"; exon_number "5"; gene_name "uc002pdi.1"; oId "uc002pdi.1_ext"; nearest_ref "uc002pdi.1"; class_code "="; tss_id "TSS48175"; p_id "P48080";
chr19	Cufflinks	exon	46275899	46276010	.	-	.	gene_id "XLOC_052830"; transcript_id "5_00141393"; exon_number "6"; gene_name "uc002pdi.1"; oId "uc002pdi.1_ext"; nearest_ref "uc002pdi.1"; class_code "="; tss_id "TSS48175"; p_id "P48080";
chr19	Cufflinks	exon	46278207	46278292	.	-	.	gene_id "XLOC_052830"; transcript_id "5_00141393"; exon_number "7"; gene_name "uc002pdi.1"; oId "uc002pdi.1_ext"; nearest_ref "uc002pdi.1"; class_code "="; tss_id "TSS48175"; p_id "P48080";
chr19	Cufflinks	exon	46280585	46280848	.	-	.	gene_id "XLOC_052830"; transcript_id "5_00141393"; exon_number "8"; gene_name "uc002pdi.1"; oId "uc002pdi.1_ext"; nearest_ref "uc002pdi.1"; class_code "="; tss_id "TSS48175"; p_id "P48080";
chr19	Cufflinks	exon	46280925	46281131	.	-	.	gene_id "XLOC_052830"; transcript_id "5_00141393"; exon_number "9"; gene_name "uc002pdi.1"; oId "uc002pdi.1_ext"; nearest_ref "uc002pdi.1"; class_code "="; tss_id "TSS48175"; p_id "P48080";
chr19	Cufflinks	exon	46281385	46281478	.	-	.	gene_id "XLOC_052830"; transcript_id "5_00141393"; exon_number "10"; gene_name "uc002pdi.1"; oId "uc002pdi.1_ext"; nearest_ref "uc002pdi.1"; class_code "="; tss_id "TSS48175"; p_id "P48080";
chr19	Cufflinks	exon	46281751	46281899	.	-	.	gene_id "XLOC_052830"; transcript_id "5_00141393"; exon_number "11"; gene_name "uc002pdi.1"; oId "uc002pdi.1_ext"; nearest_ref "uc002pdi.1"; class_code "="; tss_id "TSS48175"; p_id "P48080";
chr19	Cufflinks	exon	46282522	46282617	.	-	.	gene_id "XLOC_052830"; transcript_id "5_00141393"; exon_number "12"; gene_name "uc002pdi.1"; oId "uc002pdi.1_ext"; nearest_ref "uc002pdi.1"; class_code "="; tss_id "TSS48175"; p_id "P48080";
chr19	Cufflinks	exon	46282697	46282780	.	-	.	gene_id "XLOC_052830"; transcript_id "5_00141393"; exon_number "13"; gene_name "uc002pdi.1"; oId "uc002pdi.1_ext"; nearest_ref "uc002pdi.1"; class_code "="; tss_id "TSS48175"; p_id "P48080";
chr19	Cufflinks	exon	46283036	46283127	.	-	.	gene_id "XLOC_052830"; transcript_id "5_00141393"; exon_number "14"; gene_name "uc002pdi.1"; oId "uc002pdi.1_ext"; nearest_ref "uc002pdi.1"; class_code "="; tss_id "TSS48175"; p_id "P48080";
chr19	Cufflinks	exon	46283581	46283639	.	-	.	gene_id "XLOC_052830"; transcript_id "5_00141393"; exon_number "15"; gene_name "uc002pdi.1"; oId "uc002pdi.1_ext"; nearest_ref "uc002pdi.1"; class_code "="; tss_id "TSS48175"; p_id "P48080";
chr19	Cufflinks	exon	46285451	46286195	.	-	.	gene_id "XLOC_052830"; transcript_id "5_00141393"; exon_number "16"; gene_name "uc002pdi.1"; oId "uc002pdi.1_ext"; nearest_ref "uc002pdi.1"; class_code "="; tss_id "TSS48175"; p_id "P48080";
chr19	Cufflinks	exon	46272976	46273898	.	-	.	gene_id "XLOC_052830"; transcript_id "5_00141390"; exon_number "1"; gene_name "uc002pdf.1"; oId "uc002pdf.1_ext"; nearest_ref "uc002pdf.1"; class_code "="; tss_id "TSS48175"; p_id "P48079";
chr19	Cufflinks	exon	46274229	46274318	.	-	.	gene_id "XLOC_052830"; transcript_id "5_00141390"; exon_number "2"; gene_name "uc002pdf.1"; oId "uc002pdf.1_ext"; nearest_ref "uc002pdf.1"; class_code "="; tss_id "TSS48175"; p_id "P48079";
chr19	Cufflinks	exon	46274608	46274654	.	-	.	gene_id "XLOC_052830"; transcript_id "5_00141390"; exon_number "3"; gene_name "uc002pdf.1"; oId "uc002pdf.1_ext"; nearest_ref "uc002pdf.1"; class_code "="; tss_id "TSS48175"; p_id "P48079";
chr19	Cufflinks	exon	46274826	46274923	.	-	.	gene_id "XLOC_052830"; transcript_id "5_00141390"; exon_number "4"; gene_name "uc002pdf.1"; oId "uc002pdf.1_ext"; nearest_ref "uc002pdf.1"; class_code "="; tss_id "TSS48175"; p_id "P48079";
chr19	Cufflinks	exon	46275029	46275186	.	-	.	gene_id "XLOC_052830"; transcript_id "5_00141390"; exon_number "5"; gene_name "uc002pdf.1"; oId "uc002pdf.1_ext"; nearest_ref "uc002pdf.1"; class_code "="; tss_id "TSS48175"; p_id "P48079";
chr19	Cufflinks	exon	46275899	46276010	.	-	.	gene_id "XLOC_052830"; transcript_id "5_00141390"; exon_number "6"; gene_name "uc002pdf.1"; oId "uc002pdf.1_ext"; nearest_ref "uc002pdf.1"; class_code "="; tss_id "TSS48175"; p_id "P48079";
chr19	Cufflinks	exon	46278207	46278292	.	-	.	gene_id "XLOC_052830"; transcript_id "5_00141390"; exon_number "7"; gene_name "uc002pdf.1"; oId "uc002pdf.1_ext"; nearest_ref "uc002pdf.1"; class_code "="; tss_id "TSS48175"; p_id "P48079";
chr19	Cufflinks	exon	46280585	46280848	.	-	.	gene_id "XLOC_052830"; transcript_id "5_00141390"; exon_number "8"; gene_name "uc002pdf.1"; oId "uc002pdf.1_ext"; nearest_ref "uc002pdf.1"; class_code "="; tss_id "TSS48175"; p_id "P48079";
chr19	Cufflinks	exon	46280925	46281131	.	-	.	gene_id "XLOC_052830"; transcript_id "5_00141390"; exon_number "9"; gene_name "uc002pdf.1"; oId "uc002pdf.1_ext"; nearest_ref "uc002pdf.1"; class_code "="; tss_id "TSS48175"; p_id "P48079";
chr19	Cufflinks	exon	46281385	46281478	.	-	.	gene_id "XLOC_052830"; transcript_id "5_00141390"; exon_number "10"; gene_name "uc002pdf.1"; oId "uc002pdf.1_ext"; nearest_ref "uc002pdf.1"; class_code "="; tss_id "TSS48175"; p_id "P48079";
chr19	Cufflinks	exon	46281751	46281899	.	-	.	gene_id "XLOC_052830"; transcript_id "5_00141390"; exon_number "11"; gene_name "uc002pdf.1"; oId "uc002pdf.1_ext"; nearest_ref "uc002pdf.1"; class_code "="; tss_id "TSS48175"; p_id "P48079";
chr19	Cufflinks	exon	46282522	46282617	.	-	.	gene_id "XLOC_052830"; transcript_id "5_00141390"; exon_number "12"; gene_name "uc002pdf.1"; oId "uc002pdf.1_ext"; nearest_ref "uc002pdf.1"; class_code "="; tss_id "TSS48175"; p_id "P48079";
chr19	Cufflinks	exon	46282697	46282780	.	-	.	gene_id "XLOC_052830"; transcript_id "5_00141390"; exon_number "13"; gene_name "uc002pdf.1"; oId "uc002pdf.1_ext"; nearest_ref "uc002pdf.1"; class_code "="; tss_id "TSS48175"; p_id "P48079";
chr19	Cufflinks	exon	46283036	46283127	.	-	.	gene_id "XLOC_052830"; transcript_id "5_00141390"; exon_number "14"; gene_name "uc002pdf.1"; oId "uc002pdf.1_ext"; nearest_ref "uc002pdf.1"; class_code "="; tss_id "TSS48175"; p_id "P48079";
chr19	Cufflinks	exon	46285451	46286195	.	-	.	gene_id "XLOC_052830"; transcript_id "5_00141390"; exon_number "15"; gene_name "uc002pdf.1"; oId "uc002pdf.1_ext"; nearest_ref "uc002pdf.1"; class_code "="; tss_id "TSS48175"; p_id "P48079";
chr19	hg19_knownGene	exon	46281805	46282617	.	-	.	gene_id "XLOC_052830"; transcript_id "5_00141395"; exon_number "1"; gene_name "uc010xxu.1"; oId "uc010xxu.1"; nearest_ref "uc010xxu.1"; class_code "="; tss_id "TSS48173"; p_id "P48076";
chr19	hg19_knownGene	exon	46282697	46282780	.	-	.	gene_id "XLOC_052830"; transcript_id "5_00141395"; exon_number "2"; gene_name "uc010xxu.1"; oId "uc010xxu.1"; nearest_ref "uc010xxu.1"; class_code "="; tss_id "TSS48173"; p_id "P48076";
chr19	hg19_knownGene	exon	46283036	46283861	.	-	.	gene_id "XLOC_052830"; transcript_id "5_00141395"; exon_number "3"; gene_name "uc010xxu.1"; oId "uc010xxu.1"; nearest_ref "uc010xxu.1"; class_code "="; tss_id "TSS48173"; p_id "P48076";
chr19	hg19_knownGene	exon	46286264	46287548	.	-	.	gene_id "XLOC_052830"; transcript_id "5_00141397"; exon_number "1"; gene_name "uc002pdj.1"; oId "uc002pdj.1"; nearest_ref "uc002pdj.1"; class_code "="; tss_id "TSS48171"; p_id "P48081";
chr19	hg19_knownGene	exon	46287899	46287973	.	-	.	gene_id "XLOC_052830"; transcript_id "5_00141397"; exon_number "2"; gene_name "uc002pdj.1"; oId "uc002pdj.1"; nearest_ref "uc002pdj.1"; class_code "="; tss_id "TSS48171"; p_id "P48081";
chr19	hg19_knownGene	exon	46288852	46290129	.	-	.	gene_id "XLOC_052830"; transcript_id "5_00141397"; exon_number "3"; gene_name "uc002pdj.1"; oId "uc002pdj.1"; nearest_ref "uc002pdj.1"; class_code "="; tss_id "TSS48171"; p_id "P48081";
chr19	hg19_knownGene	exon	46294163	46294345	.	-	.	gene_id "XLOC_052830"; transcript_id "5_00141397"; exon_number "4"; gene_name "uc002pdj.1"; oId "uc002pdj.1"; nearest_ref "uc002pdj.1"; class_code "="; tss_id "TSS48171"; p_id "P48081";
chr19	hg19_knownGene	exon	46295574	46296060	.	-	.	gene_id "XLOC_052830"; transcript_id "5_00141397"; exon_number "5"; gene_name "uc002pdj.1"; oId "uc002pdj.1"; nearest_ref "uc002pdj.1"; class_code "="; tss_id "TSS48171"; p_id "P48081";
chr19	hg19_knownGene	exon	46287197	46287973	.	-	.	gene_id "XLOC_052830"; transcript_id "5_00141399"; exon_number "1"; gene_name "uc010eko.1"; oId "uc010eko.1"; nearest_ref "uc010eko.1"; class_code "="; tss_id "TSS48176"; p_id "P48077";
chr19	hg19_knownGene	exon	46288852	46290129	.	-	.	gene_id "XLOC_052830"; transcript_id "5_00141399"; exon_number "2"; gene_name "uc010eko.1"; oId "uc010eko.1"; nearest_ref "uc010eko.1"; class_code "="; tss_id "TSS48176"; p_id "P48077";
chr19	Cufflinks	exon	46284207	46284525	.	-	.	gene_id "XLOC_052831"; transcript_id "5_00141396"; exon_number "1"; gene_name "uc010xxt.1"; oId "SC3.10611.1"; nearest_ref "uc010xxt.1"; class_code "i";
chr19	Cufflinks	exon	46288128	46288436	.	-	.	gene_id "XLOC_052832"; transcript_id "5_00143417"; exon_number "1"; gene_name "uc010eko.1"; oId "SC4.16273.1"; nearest_ref "uc010eko.1"; class_code "i";
chr19	hg19_knownGene	exon	46298969	46299364	.	-	.	gene_id "XLOC_052833"; transcript_id "5_00141400"; exon_number "1"; gene_name "uc002pdl.2"; oId "uc002pdl.2"; nearest_ref "uc002pdl.2"; class_code "="; tss_id "TSS48177"; p_id "P48089";
chr19	hg19_knownGene	exon	46303704	46303821	.	-	.	gene_id "XLOC_052833"; transcript_id "5_00141400"; exon_number "2"; gene_name "uc002pdl.2"; oId "uc002pdl.2"; nearest_ref "uc002pdl.2"; class_code "="; tss_id "TSS48177"; p_id "P48089";
chr19	hg19_knownGene	exon	46305378	46305522	.	-	.	gene_id "XLOC_052833"; transcript_id "5_00141400"; exon_number "3"; gene_name "uc002pdl.2"; oId "uc002pdl.2"; nearest_ref "uc002pdl.2"; class_code "="; tss_id "TSS48177"; p_id "P48089";
chr19	hg19_knownGene	exon	46307510	46308274	.	-	.	gene_id "XLOC_052833"; transcript_id "5_00141400"; exon_number "4"; gene_name "uc002pdl.2"; oId "uc002pdl.2"; nearest_ref "uc002pdl.2"; class_code "="; tss_id "TSS48177"; p_id "P48089";
chr19	hg19_knownGene	exon	46313861	46314189	.	-	.	gene_id "XLOC_052833"; transcript_id "5_00141400"; exon_number "5"; gene_name "uc002pdl.2"; oId "uc002pdl.2"; nearest_ref "uc002pdl.2"; class_code "="; tss_id "TSS48177"; p_id "P48089";
chr19	hg19_knownGene	exon	46298969	46299364	.	-	.	gene_id "XLOC_052833"; transcript_id "5_00141401"; exon_number "1"; gene_name "uc002pdm.2"; oId "uc002pdm.2"; nearest_ref "uc002pdm.2"; class_code "="; tss_id "TSS48178"; p_id "P48088";
chr19	hg19_knownGene	exon	46303704	46303821	.	-	.	gene_id "XLOC_052833"; transcript_id "5_00141401"; exon_number "2"; gene_name "uc002pdm.2"; oId "uc002pdm.2"; nearest_ref "uc002pdm.2"; class_code "="; tss_id "TSS48178"; p_id "P48088";
chr19	hg19_knownGene	exon	46305378	46305522	.	-	.	gene_id "XLOC_052833"; transcript_id "5_00141401"; exon_number "3"; gene_name "uc002pdm.2"; oId "uc002pdm.2"; nearest_ref "uc002pdm.2"; class_code "="; tss_id "TSS48178"; p_id "P48088";
chr19	hg19_knownGene	exon	46307510	46308274	.	-	.	gene_id "XLOC_052833"; transcript_id "5_00141401"; exon_number "4"; gene_name "uc002pdm.2"; oId "uc002pdm.2"; nearest_ref "uc002pdm.2"; class_code "="; tss_id "TSS48178"; p_id "P48088";
chr19	hg19_knownGene	exon	46313861	46314098	.	-	.	gene_id "XLOC_052833"; transcript_id "5_00141401"; exon_number "5"; gene_name "uc002pdm.2"; oId "uc002pdm.2"; nearest_ref "uc002pdm.2"; class_code "="; tss_id "TSS48178"; p_id "P48088";
chr19	hg19_knownGene	exon	46317785	46318577	.	-	.	gene_id "XLOC_052833"; transcript_id "5_00141401"; exon_number "6"; gene_name "uc002pdm.2"; oId "uc002pdm.2"; nearest_ref "uc002pdm.2"; class_code "="; tss_id "TSS48178"; p_id "P48088";
chr19	hg19_knownGene	exon	46318701	46318955	.	-	.	gene_id "XLOC_052834"; transcript_id "5_00141402"; exon_number "1"; gene_name "uc002pdn.2"; oId "uc002pdn.2"; nearest_ref "uc002pdn.2"; class_code "="; tss_id "TSS48179"; p_id "P48092";
chr19	hg19_knownGene	exon	46319109	46319441	.	-	.	gene_id "XLOC_052834"; transcript_id "5_00141402"; exon_number "2"; gene_name "uc002pdn.2"; oId "uc002pdn.2"; nearest_ref "uc002pdn.2"; class_code "="; tss_id "TSS48179"; p_id "P48092";
chr19	hg19_knownGene	exon	46319740	46319835	.	-	.	gene_id "XLOC_052834"; transcript_id "5_00141402"; exon_number "3"; gene_name "uc002pdn.2"; oId "uc002pdn.2"; nearest_ref "uc002pdn.2"; class_code "="; tss_id "TSS48179"; p_id "P48092";
chr19	hg19_knownGene	exon	46320056	46320232	.	-	.	gene_id "XLOC_052834"; transcript_id "5_00141402"; exon_number "4"; gene_name "uc002pdn.2"; oId "uc002pdn.2"; nearest_ref "uc002pdn.2"; class_code "="; tss_id "TSS48179"; p_id "P48092";
chr19	hg19_knownGene	exon	46321217	46321404	.	-	.	gene_id "XLOC_052834"; transcript_id "5_00141402"; exon_number "5"; gene_name "uc002pdn.2"; oId "uc002pdn.2"; nearest_ref "uc002pdn.2"; class_code "="; tss_id "TSS48179"; p_id "P48092";
chr19	hg19_knownGene	exon	46324642	46324743	.	-	.	gene_id "XLOC_052834"; transcript_id "5_00141402"; exon_number "6"; gene_name "uc002pdn.2"; oId "uc002pdn.2"; nearest_ref "uc002pdn.2"; class_code "="; tss_id "TSS48179"; p_id "P48092";
chr19	hg19_knownGene	exon	46326014	46326104	.	-	.	gene_id "XLOC_052834"; transcript_id "5_00141402"; exon_number "7"; gene_name "uc002pdn.2"; oId "uc002pdn.2"; nearest_ref "uc002pdn.2"; class_code "="; tss_id "TSS48179"; p_id "P48092";
chr19	hg19_knownGene	exon	46326630	46326730	.	-	.	gene_id "XLOC_052834"; transcript_id "5_00141402"; exon_number "8"; gene_name "uc002pdn.2"; oId "uc002pdn.2"; nearest_ref "uc002pdn.2"; class_code "="; tss_id "TSS48179"; p_id "P48092";
chr19	hg19_knownGene	exon	46327025	46327133	.	-	.	gene_id "XLOC_052834"; transcript_id "5_00141402"; exon_number "9"; gene_name "uc002pdn.2"; oId "uc002pdn.2"; nearest_ref "uc002pdn.2"; class_code "="; tss_id "TSS48179"; p_id "P48092";
chr19	hg19_knownGene	exon	46328429	46328589	.	-	.	gene_id "XLOC_052834"; transcript_id "5_00141402"; exon_number "10"; gene_name "uc002pdn.2"; oId "uc002pdn.2"; nearest_ref "uc002pdn.2"; class_code "="; tss_id "TSS48179"; p_id "P48092";
chr19	hg19_knownGene	exon	46329484	46329631	.	-	.	gene_id "XLOC_052834"; transcript_id "5_00141402"; exon_number "11"; gene_name "uc002pdn.2"; oId "uc002pdn.2"; nearest_ref "uc002pdn.2"; class_code "="; tss_id "TSS48179"; p_id "P48092";
chr19	hg19_knownGene	exon	46330768	46330881	.	-	.	gene_id "XLOC_052834"; transcript_id "5_00141402"; exon_number "12"; gene_name "uc002pdn.2"; oId "uc002pdn.2"; nearest_ref "uc002pdn.2"; class_code "="; tss_id "TSS48179"; p_id "P48092";
chr19	hg19_knownGene	exon	46331095	46331176	.	-	.	gene_id "XLOC_052834"; transcript_id "5_00141402"; exon_number "13"; gene_name "uc002pdn.2"; oId "uc002pdn.2"; nearest_ref "uc002pdn.2"; class_code "="; tss_id "TSS48179"; p_id "P48092";
chr19	hg19_knownGene	exon	46332228	46332463	.	-	.	gene_id "XLOC_052834"; transcript_id "5_00141402"; exon_number "14"; gene_name "uc002pdn.2"; oId "uc002pdn.2"; nearest_ref "uc002pdn.2"; class_code "="; tss_id "TSS48179"; p_id "P48092";
chr19	hg19_knownGene	exon	46333312	46333462	.	-	.	gene_id "XLOC_052834"; transcript_id "5_00141402"; exon_number "15"; gene_name "uc002pdn.2"; oId "uc002pdn.2"; nearest_ref "uc002pdn.2"; class_code "="; tss_id "TSS48179"; p_id "P48092";
chr19	hg19_knownGene	exon	46334642	46334846	.	-	.	gene_id "XLOC_052834"; transcript_id "5_00141402"; exon_number "16"; gene_name "uc002pdn.2"; oId "uc002pdn.2"; nearest_ref "uc002pdn.2"; class_code "="; tss_id "TSS48179"; p_id "P48092";
chr19	hg19_knownGene	exon	46338336	46338486	.	-	.	gene_id "XLOC_052834"; transcript_id "5_00141402"; exon_number "17"; gene_name "uc002pdn.2"; oId "uc002pdn.2"; nearest_ref "uc002pdn.2"; class_code "="; tss_id "TSS48179"; p_id "P48092";
chr19	hg19_knownGene	exon	46341719	46341873	.	-	.	gene_id "XLOC_052834"; transcript_id "5_00141402"; exon_number "18"; gene_name "uc002pdn.2"; oId "uc002pdn.2"; nearest_ref "uc002pdn.2"; class_code "="; tss_id "TSS48179"; p_id "P48092";
chr19	hg19_knownGene	exon	46345508	46345747	.	-	.	gene_id "XLOC_052834"; transcript_id "5_00141402"; exon_number "19"; gene_name "uc002pdn.2"; oId "uc002pdn.2"; nearest_ref "uc002pdn.2"; class_code "="; tss_id "TSS48179"; p_id "P48092";
chr19	hg19_knownGene	exon	46347288	46347458	.	-	.	gene_id "XLOC_052834"; transcript_id "5_00141402"; exon_number "20"; gene_name "uc002pdn.2"; oId "uc002pdn.2"; nearest_ref "uc002pdn.2"; class_code "="; tss_id "TSS48179"; p_id "P48092";
chr19	hg19_knownGene	exon	46351010	46351259	.	-	.	gene_id "XLOC_052834"; transcript_id "5_00141402"; exon_number "21"; gene_name "uc002pdn.2"; oId "uc002pdn.2"; nearest_ref "uc002pdn.2"; class_code "="; tss_id "TSS48179"; p_id "P48092";
chr19	hg19_knownGene	exon	46352008	46352134	.	-	.	gene_id "XLOC_052834"; transcript_id "5_00141402"; exon_number "22"; gene_name "uc002pdn.2"; oId "uc002pdn.2"; nearest_ref "uc002pdn.2"; class_code "="; tss_id "TSS48179"; p_id "P48092";
chr19	hg19_knownGene	exon	46355570	46355643	.	-	.	gene_id "XLOC_052834"; transcript_id "5_00141402"; exon_number "23"; gene_name "uc002pdn.2"; oId "uc002pdn.2"; nearest_ref "uc002pdn.2"; class_code "="; tss_id "TSS48179"; p_id "P48092";
chr19	hg19_knownGene	exon	46355740	46355793	.	-	.	gene_id "XLOC_052834"; transcript_id "5_00141402"; exon_number "24"; gene_name "uc002pdn.2"; oId "uc002pdn.2"; nearest_ref "uc002pdn.2"; class_code "="; tss_id "TSS48179"; p_id "P48092";
chr19	hg19_knownGene	exon	46357433	46357498	.	-	.	gene_id "XLOC_052834"; transcript_id "5_00141402"; exon_number "25"; gene_name "uc002pdn.2"; oId "uc002pdn.2"; nearest_ref "uc002pdn.2"; class_code "="; tss_id "TSS48179"; p_id "P48092";
chr19	hg19_knownGene	exon	46357649	46357765	.	-	.	gene_id "XLOC_052834"; transcript_id "5_00141402"; exon_number "26"; gene_name "uc002pdn.2"; oId "uc002pdn.2"; nearest_ref "uc002pdn.2"; class_code "="; tss_id "TSS48179"; p_id "P48092";
chr19	hg19_knownGene	exon	46366316	46366548	.	-	.	gene_id "XLOC_052834"; transcript_id "5_00141402"; exon_number "27"; gene_name "uc002pdn.2"; oId "uc002pdn.2"; nearest_ref "uc002pdn.2"; class_code "="; tss_id "TSS48179"; p_id "P48092";
chr19	Cufflinks	exon	46319842	46319872	.	-	.	gene_id "XLOC_052834"; transcript_id "5_00144295"; exon_number "1"; gene_name "uc002pdq.1"; oId "upf3.11112.2"; nearest_ref "uc002pdq.1"; class_code "j"; tss_id "TSS48179";
chr19	Cufflinks	exon	46320056	46320232	.	-	.	gene_id "XLOC_052834"; transcript_id "5_00144295"; exon_number "2"; gene_name "uc002pdq.1"; oId "upf3.11112.2"; nearest_ref "uc002pdq.1"; class_code "j"; tss_id "TSS48179";
chr19	Cufflinks	exon	46321217	46321404	.	-	.	gene_id "XLOC_052834"; transcript_id "5_00144295"; exon_number "3"; gene_name "uc002pdq.1"; oId "upf3.11112.2"; nearest_ref "uc002pdq.1"; class_code "j"; tss_id "TSS48179";
chr19	Cufflinks	exon	46324642	46324743	.	-	.	gene_id "XLOC_052834"; transcript_id "5_00144295"; exon_number "4"; gene_name "uc002pdq.1"; oId "upf3.11112.2"; nearest_ref "uc002pdq.1"; class_code "j"; tss_id "TSS48179";
chr19	Cufflinks	exon	46326014	46326104	.	-	.	gene_id "XLOC_052834"; transcript_id "5_00144295"; exon_number "5"; gene_name "uc002pdq.1"; oId "upf3.11112.2"; nearest_ref "uc002pdq.1"; class_code "j"; tss_id "TSS48179";
chr19	Cufflinks	exon	46326630	46326730	.	-	.	gene_id "XLOC_052834"; transcript_id "5_00144295"; exon_number "6"; gene_name "uc002pdq.1"; oId "upf3.11112.2"; nearest_ref "uc002pdq.1"; class_code "j"; tss_id "TSS48179";
chr19	Cufflinks	exon	46327025	46327133	.	-	.	gene_id "XLOC_052834"; transcript_id "5_00144295"; exon_number "7"; gene_name "uc002pdq.1"; oId "upf3.11112.2"; nearest_ref "uc002pdq.1"; class_code "j"; tss_id "TSS48179";
chr19	Cufflinks	exon	46328429	46328589	.	-	.	gene_id "XLOC_052834"; transcript_id "5_00144295"; exon_number "8"; gene_name "uc002pdq.1"; oId "upf3.11112.2"; nearest_ref "uc002pdq.1"; class_code "j"; tss_id "TSS48179";
chr19	Cufflinks	exon	46329484	46329631	.	-	.	gene_id "XLOC_052834"; transcript_id "5_00144295"; exon_number "9"; gene_name "uc002pdq.1"; oId "upf3.11112.2"; nearest_ref "uc002pdq.1"; class_code "j"; tss_id "TSS48179";
chr19	Cufflinks	exon	46330768	46330881	.	-	.	gene_id "XLOC_052834"; transcript_id "5_00144295"; exon_number "10"; gene_name "uc002pdq.1"; oId "upf3.11112.2"; nearest_ref "uc002pdq.1"; class_code "j"; tss_id "TSS48179";
chr19	Cufflinks	exon	46331095	46331176	.	-	.	gene_id "XLOC_052834"; transcript_id "5_00144295"; exon_number "11"; gene_name "uc002pdq.1"; oId "upf3.11112.2"; nearest_ref "uc002pdq.1"; class_code "j"; tss_id "TSS48179";
chr19	Cufflinks	exon	46332228	46332463	.	-	.	gene_id "XLOC_052834"; transcript_id "5_00144295"; exon_number "12"; gene_name "uc002pdq.1"; oId "upf3.11112.2"; nearest_ref "uc002pdq.1"; class_code "j"; tss_id "TSS48179";
chr19	Cufflinks	exon	46333312	46333462	.	-	.	gene_id "XLOC_052834"; transcript_id "5_00144295"; exon_number "13"; gene_name "uc002pdq.1"; oId "upf3.11112.2"; nearest_ref "uc002pdq.1"; class_code "j"; tss_id "TSS48179";
chr19	Cufflinks	exon	46334642	46334846	.	-	.	gene_id "XLOC_052834"; transcript_id "5_00144295"; exon_number "14"; gene_name "uc002pdq.1"; oId "upf3.11112.2"; nearest_ref "uc002pdq.1"; class_code "j"; tss_id "TSS48179";
chr19	Cufflinks	exon	46338336	46338486	.	-	.	gene_id "XLOC_052834"; transcript_id "5_00144295"; exon_number "15"; gene_name "uc002pdq.1"; oId "upf3.11112.2"; nearest_ref "uc002pdq.1"; class_code "j"; tss_id "TSS48179";
chr19	Cufflinks	exon	46341719	46341873	.	-	.	gene_id "XLOC_052834"; transcript_id "5_00144295"; exon_number "16"; gene_name "uc002pdq.1"; oId "upf3.11112.2"; nearest_ref "uc002pdq.1"; class_code "j"; tss_id "TSS48179";
chr19	Cufflinks	exon	46345508	46345747	.	-	.	gene_id "XLOC_052834"; transcript_id "5_00144295"; exon_number "17"; gene_name "uc002pdq.1"; oId "upf3.11112.2"; nearest_ref "uc002pdq.1"; class_code "j"; tss_id "TSS48179";
chr19	Cufflinks	exon	46347288	46347458	.	-	.	gene_id "XLOC_052834"; transcript_id "5_00144295"; exon_number "18"; gene_name "uc002pdq.1"; oId "upf3.11112.2"; nearest_ref "uc002pdq.1"; class_code "j"; tss_id "TSS48179";
chr19	Cufflinks	exon	46351010	46351259	.	-	.	gene_id "XLOC_052834"; transcript_id "5_00144295"; exon_number "19"; gene_name "uc002pdq.1"; oId "upf3.11112.2"; nearest_ref "uc002pdq.1"; class_code "j"; tss_id "TSS48179";
chr19	Cufflinks	exon	46352008	46352134	.	-	.	gene_id "XLOC_052834"; transcript_id "5_00144295"; exon_number "20"; gene_name "uc002pdq.1"; oId "upf3.11112.2"; nearest_ref "uc002pdq.1"; class_code "j"; tss_id "TSS48179";
chr19	Cufflinks	exon	46355570	46355643	.	-	.	gene_id "XLOC_052834"; transcript_id "5_00144295"; exon_number "21"; gene_name "uc002pdq.1"; oId "upf3.11112.2"; nearest_ref "uc002pdq.1"; class_code "j"; tss_id "TSS48179";
chr19	Cufflinks	exon	46355740	46355793	.	-	.	gene_id "XLOC_052834"; transcript_id "5_00144295"; exon_number "22"; gene_name "uc002pdq.1"; oId "upf3.11112.2"; nearest_ref "uc002pdq.1"; class_code "j"; tss_id "TSS48179";
chr19	Cufflinks	exon	46357433	46357498	.	-	.	gene_id "XLOC_052834"; transcript_id "5_00144295"; exon_number "23"; gene_name "uc002pdq.1"; oId "upf3.11112.2"; nearest_ref "uc002pdq.1"; class_code "j"; tss_id "TSS48179";
chr19	Cufflinks	exon	46357649	46357765	.	-	.	gene_id "XLOC_052834"; transcript_id "5_00144295"; exon_number "24"; gene_name "uc002pdq.1"; oId "upf3.11112.2"; nearest_ref "uc002pdq.1"; class_code "j"; tss_id "TSS48179";
chr19	Cufflinks	exon	46366316	46366548	.	-	.	gene_id "XLOC_052834"; transcript_id "5_00144295"; exon_number "25"; gene_name "uc002pdq.1"; oId "upf3.11112.2"; nearest_ref "uc002pdq.1"; class_code "j"; tss_id "TSS48179";
chr19	Cufflinks	exon	46321411	46321451	.	-	.	gene_id "XLOC_052834"; transcript_id "5_00143418"; exon_number "1"; gene_name "uc002pdq.1"; oId "upf3.11112.3"; nearest_ref "uc002pdq.1"; class_code "j"; tss_id "TSS48179";
chr19	Cufflinks	exon	46324642	46324743	.	-	.	gene_id "XLOC_052834"; transcript_id "5_00143418"; exon_number "2"; gene_name "uc002pdq.1"; oId "upf3.11112.3"; nearest_ref "uc002pdq.1"; class_code "j"; tss_id "TSS48179";
chr19	Cufflinks	exon	46326014	46326104	.	-	.	gene_id "XLOC_052834"; transcript_id "5_00143418"; exon_number "3"; gene_name "uc002pdq.1"; oId "upf3.11112.3"; nearest_ref "uc002pdq.1"; class_code "j"; tss_id "TSS48179";
chr19	Cufflinks	exon	46326630	46326730	.	-	.	gene_id "XLOC_052834"; transcript_id "5_00143418"; exon_number "4"; gene_name "uc002pdq.1"; oId "upf3.11112.3"; nearest_ref "uc002pdq.1"; class_code "j"; tss_id "TSS48179";
chr19	Cufflinks	exon	46327025	46327133	.	-	.	gene_id "XLOC_052834"; transcript_id "5_00143418"; exon_number "5"; gene_name "uc002pdq.1"; oId "upf3.11112.3"; nearest_ref "uc002pdq.1"; class_code "j"; tss_id "TSS48179";
chr19	Cufflinks	exon	46328429	46328589	.	-	.	gene_id "XLOC_052834"; transcript_id "5_00143418"; exon_number "6"; gene_name "uc002pdq.1"; oId "upf3.11112.3"; nearest_ref "uc002pdq.1"; class_code "j"; tss_id "TSS48179";
chr19	Cufflinks	exon	46329484	46329631	.	-	.	gene_id "XLOC_052834"; transcript_id "5_00143418"; exon_number "7"; gene_name "uc002pdq.1"; oId "upf3.11112.3"; nearest_ref "uc002pdq.1"; class_code "j"; tss_id "TSS48179";
chr19	Cufflinks	exon	46330768	46330881	.	-	.	gene_id "XLOC_052834"; transcript_id "5_00143418"; exon_number "8"; gene_name "uc002pdq.1"; oId "upf3.11112.3"; nearest_ref "uc002pdq.1"; class_code "j"; tss_id "TSS48179";
chr19	Cufflinks	exon	46331095	46331176	.	-	.	gene_id "XLOC_052834"; transcript_id "5_00143418"; exon_number "9"; gene_name "uc002pdq.1"; oId "upf3.11112.3"; nearest_ref "uc002pdq.1"; class_code "j"; tss_id "TSS48179";
chr19	Cufflinks	exon	46332228	46332463	.	-	.	gene_id "XLOC_052834"; transcript_id "5_00143418"; exon_number "10"; gene_name "uc002pdq.1"; oId "upf3.11112.3"; nearest_ref "uc002pdq.1"; class_code "j"; tss_id "TSS48179";
chr19	Cufflinks	exon	46333312	46333462	.	-	.	gene_id "XLOC_052834"; transcript_id "5_00143418"; exon_number "11"; gene_name "uc002pdq.1"; oId "upf3.11112.3"; nearest_ref "uc002pdq.1"; class_code "j"; tss_id "TSS48179";
chr19	Cufflinks	exon	46334642	46334846	.	-	.	gene_id "XLOC_052834"; transcript_id "5_00143418"; exon_number "12"; gene_name "uc002pdq.1"; oId "upf3.11112.3"; nearest_ref "uc002pdq.1"; class_code "j"; tss_id "TSS48179";
chr19	Cufflinks	exon	46338336	46338486	.	-	.	gene_id "XLOC_052834"; transcript_id "5_00143418"; exon_number "13"; gene_name "uc002pdq.1"; oId "upf3.11112.3"; nearest_ref "uc002pdq.1"; class_code "j"; tss_id "TSS48179";
chr19	Cufflinks	exon	46341719	46341873	.	-	.	gene_id "XLOC_052834"; transcript_id "5_00143418"; exon_number "14"; gene_name "uc002pdq.1"; oId "upf3.11112.3"; nearest_ref "uc002pdq.1"; class_code "j"; tss_id "TSS48179";
chr19	Cufflinks	exon	46345508	46345747	.	-	.	gene_id "XLOC_052834"; transcript_id "5_00143418"; exon_number "15"; gene_name "uc002pdq.1"; oId "upf3.11112.3"; nearest_ref "uc002pdq.1"; class_code "j"; tss_id "TSS48179";
chr19	Cufflinks	exon	46347288	46347458	.	-	.	gene_id "XLOC_052834"; transcript_id "5_00143418"; exon_number "16"; gene_name "uc002pdq.1"; oId "upf3.11112.3"; nearest_ref "uc002pdq.1"; class_code "j"; tss_id "TSS48179";
chr19	Cufflinks	exon	46351010	46351259	.	-	.	gene_id "XLOC_052834"; transcript_id "5_00143418"; exon_number "17"; gene_name "uc002pdq.1"; oId "upf3.11112.3"; nearest_ref "uc002pdq.1"; class_code "j"; tss_id "TSS48179";
chr19	Cufflinks	exon	46352008	46352134	.	-	.	gene_id "XLOC_052834"; transcript_id "5_00143418"; exon_number "18"; gene_name "uc002pdq.1"; oId "upf3.11112.3"; nearest_ref "uc002pdq.1"; class_code "j"; tss_id "TSS48179";
chr19	Cufflinks	exon	46355570	46355643	.	-	.	gene_id "XLOC_052834"; transcript_id "5_00143418"; exon_number "19"; gene_name "uc002pdq.1"; oId "upf3.11112.3"; nearest_ref "uc002pdq.1"; class_code "j"; tss_id "TSS48179";
chr19	Cufflinks	exon	46355740	46355793	.	-	.	gene_id "XLOC_052834"; transcript_id "5_00143418"; exon_number "20"; gene_name "uc002pdq.1"; oId "upf3.11112.3"; nearest_ref "uc002pdq.1"; class_code "j"; tss_id "TSS48179";
chr19	Cufflinks	exon	46357433	46357498	.	-	.	gene_id "XLOC_052834"; transcript_id "5_00143418"; exon_number "21"; gene_name "uc002pdq.1"; oId "upf3.11112.3"; nearest_ref "uc002pdq.1"; class_code "j"; tss_id "TSS48179";
chr19	Cufflinks	exon	46357649	46357765	.	-	.	gene_id "XLOC_052834"; transcript_id "5_00143418"; exon_number "22"; gene_name "uc002pdq.1"; oId "upf3.11112.3"; nearest_ref "uc002pdq.1"; class_code "j"; tss_id "TSS48179";
chr19	Cufflinks	exon	46366316	46366548	.	-	.	gene_id "XLOC_052834"; transcript_id "5_00143418"; exon_number "23"; gene_name "uc002pdq.1"; oId "upf3.11112.3"; nearest_ref "uc002pdq.1"; class_code "j"; tss_id "TSS48179";
chr19	Cufflinks	exon	46321459	46321481	.	-	.	gene_id "XLOC_052834"; transcript_id "5_00143419"; exon_number "1"; gene_name "uc002pdq.1"; oId "SC4.16303.3"; nearest_ref "uc002pdq.1"; class_code "j"; tss_id "TSS48179";
chr19	Cufflinks	exon	46324642	46324743	.	-	.	gene_id "XLOC_052834"; transcript_id "5_00143419"; exon_number "2"; gene_name "uc002pdq.1"; oId "SC4.16303.3"; nearest_ref "uc002pdq.1"; class_code "j"; tss_id "TSS48179";
chr19	Cufflinks	exon	46326014	46326104	.	-	.	gene_id "XLOC_052834"; transcript_id "5_00143419"; exon_number "3"; gene_name "uc002pdq.1"; oId "SC4.16303.3"; nearest_ref "uc002pdq.1"; class_code "j"; tss_id "TSS48179";
chr19	Cufflinks	exon	46326630	46326730	.	-	.	gene_id "XLOC_052834"; transcript_id "5_00143419"; exon_number "4"; gene_name "uc002pdq.1"; oId "SC4.16303.3"; nearest_ref "uc002pdq.1"; class_code "j"; tss_id "TSS48179";
chr19	Cufflinks	exon	46327025	46327133	.	-	.	gene_id "XLOC_052834"; transcript_id "5_00143419"; exon_number "5"; gene_name "uc002pdq.1"; oId "SC4.16303.3"; nearest_ref "uc002pdq.1"; class_code "j"; tss_id "TSS48179";
chr19	Cufflinks	exon	46328429	46328589	.	-	.	gene_id "XLOC_052834"; transcript_id "5_00143419"; exon_number "6"; gene_name "uc002pdq.1"; oId "SC4.16303.3"; nearest_ref "uc002pdq.1"; class_code "j"; tss_id "TSS48179";
chr19	Cufflinks	exon	46329484	46329631	.	-	.	gene_id "XLOC_052834"; transcript_id "5_00143419"; exon_number "7"; gene_name "uc002pdq.1"; oId "SC4.16303.3"; nearest_ref "uc002pdq.1"; class_code "j"; tss_id "TSS48179";
chr19	Cufflinks	exon	46330768	46330881	.	-	.	gene_id "XLOC_052834"; transcript_id "5_00143419"; exon_number "8"; gene_name "uc002pdq.1"; oId "SC4.16303.3"; nearest_ref "uc002pdq.1"; class_code "j"; tss_id "TSS48179";
chr19	Cufflinks	exon	46331095	46331176	.	-	.	gene_id "XLOC_052834"; transcript_id "5_00143419"; exon_number "9"; gene_name "uc002pdq.1"; oId "SC4.16303.3"; nearest_ref "uc002pdq.1"; class_code "j"; tss_id "TSS48179";
chr19	Cufflinks	exon	46332228	46332463	.	-	.	gene_id "XLOC_052834"; transcript_id "5_00143419"; exon_number "10"; gene_name "uc002pdq.1"; oId "SC4.16303.3"; nearest_ref "uc002pdq.1"; class_code "j"; tss_id "TSS48179";
chr19	Cufflinks	exon	46333312	46333462	.	-	.	gene_id "XLOC_052834"; transcript_id "5_00143419"; exon_number "11"; gene_name "uc002pdq.1"; oId "SC4.16303.3"; nearest_ref "uc002pdq.1"; class_code "j"; tss_id "TSS48179";
chr19	Cufflinks	exon	46334642	46334846	.	-	.	gene_id "XLOC_052834"; transcript_id "5_00143419"; exon_number "12"; gene_name "uc002pdq.1"; oId "SC4.16303.3"; nearest_ref "uc002pdq.1"; class_code "j"; tss_id "TSS48179";
chr19	Cufflinks	exon	46338336	46338486	.	-	.	gene_id "XLOC_052834"; transcript_id "5_00143419"; exon_number "13"; gene_name "uc002pdq.1"; oId "SC4.16303.3"; nearest_ref "uc002pdq.1"; class_code "j"; tss_id "TSS48179";
chr19	Cufflinks	exon	46341719	46341873	.	-	.	gene_id "XLOC_052834"; transcript_id "5_00143419"; exon_number "14"; gene_name "uc002pdq.1"; oId "SC4.16303.3"; nearest_ref "uc002pdq.1"; class_code "j"; tss_id "TSS48179";
chr19	Cufflinks	exon	46345508	46345747	.	-	.	gene_id "XLOC_052834"; transcript_id "5_00143419"; exon_number "15"; gene_name "uc002pdq.1"; oId "SC4.16303.3"; nearest_ref "uc002pdq.1"; class_code "j"; tss_id "TSS48179";
chr19	Cufflinks	exon	46347288	46347458	.	-	.	gene_id "XLOC_052834"; transcript_id "5_00143419"; exon_number "16"; gene_name "uc002pdq.1"; oId "SC4.16303.3"; nearest_ref "uc002pdq.1"; class_code "j"; tss_id "TSS48179";
chr19	Cufflinks	exon	46351010	46351259	.	-	.	gene_id "XLOC_052834"; transcript_id "5_00143419"; exon_number "17"; gene_name "uc002pdq.1"; oId "SC4.16303.3"; nearest_ref "uc002pdq.1"; class_code "j"; tss_id "TSS48179";
chr19	Cufflinks	exon	46352008	46352134	.	-	.	gene_id "XLOC_052834"; transcript_id "5_00143419"; exon_number "18"; gene_name "uc002pdq.1"; oId "SC4.16303.3"; nearest_ref "uc002pdq.1"; class_code "j"; tss_id "TSS48179";
chr19	Cufflinks	exon	46355570	46355643	.	-	.	gene_id "XLOC_052834"; transcript_id "5_00143419"; exon_number "19"; gene_name "uc002pdq.1"; oId "SC4.16303.3"; nearest_ref "uc002pdq.1"; class_code "j"; tss_id "TSS48179";
chr19	Cufflinks	exon	46355740	46355793	.	-	.	gene_id "XLOC_052834"; transcript_id "5_00143419"; exon_number "20"; gene_name "uc002pdq.1"; oId "SC4.16303.3"; nearest_ref "uc002pdq.1"; class_code "j"; tss_id "TSS48179";
chr19	Cufflinks	exon	46357433	46357498	.	-	.	gene_id "XLOC_052834"; transcript_id "5_00143419"; exon_number "21"; gene_name "uc002pdq.1"; oId "SC4.16303.3"; nearest_ref "uc002pdq.1"; class_code "j"; tss_id "TSS48179";
chr19	Cufflinks	exon	46357649	46357765	.	-	.	gene_id "XLOC_052834"; transcript_id "5_00143419"; exon_number "22"; gene_name "uc002pdq.1"; oId "SC4.16303.3"; nearest_ref "uc002pdq.1"; class_code "j"; tss_id "TSS48179";
chr19	Cufflinks	exon	46366316	46366548	.	-	.	gene_id "XLOC_052834"; transcript_id "5_00143419"; exon_number "23"; gene_name "uc002pdq.1"; oId "SC4.16303.3"; nearest_ref "uc002pdq.1"; class_code "j"; tss_id "TSS48179";
chr19	hg19_knownGene	exon	46322171	46324743	.	-	.	gene_id "XLOC_052834"; transcript_id "5_00141403"; exon_number "1"; gene_name "uc002pdo.1"; oId "uc002pdo.1"; nearest_ref "uc002pdo.1"; class_code "="; tss_id "TSS48180"; p_id "P48091";
chr19	hg19_knownGene	exon	46326014	46326104	.	-	.	gene_id "XLOC_052834"; transcript_id "5_00141403"; exon_number "2"; gene_name "uc002pdo.1"; oId "uc002pdo.1"; nearest_ref "uc002pdo.1"; class_code "="; tss_id "TSS48180"; p_id "P48091";
chr19	hg19_knownGene	exon	46326630	46326730	.	-	.	gene_id "XLOC_052834"; transcript_id "5_00141403"; exon_number "3"; gene_name "uc002pdo.1"; oId "uc002pdo.1"; nearest_ref "uc002pdo.1"; class_code "="; tss_id "TSS48180"; p_id "P48091";
chr19	hg19_knownGene	exon	46327025	46327133	.	-	.	gene_id "XLOC_052834"; transcript_id "5_00141403"; exon_number "4"; gene_name "uc002pdo.1"; oId "uc002pdo.1"; nearest_ref "uc002pdo.1"; class_code "="; tss_id "TSS48180"; p_id "P48091";
chr19	hg19_knownGene	exon	46328429	46328589	.	-	.	gene_id "XLOC_052834"; transcript_id "5_00141403"; exon_number "5"; gene_name "uc002pdo.1"; oId "uc002pdo.1"; nearest_ref "uc002pdo.1"; class_code "="; tss_id "TSS48180"; p_id "P48091";
chr19	hg19_knownGene	exon	46329484	46329631	.	-	.	gene_id "XLOC_052834"; transcript_id "5_00141403"; exon_number "6"; gene_name "uc002pdo.1"; oId "uc002pdo.1"; nearest_ref "uc002pdo.1"; class_code "="; tss_id "TSS48180"; p_id "P48091";
chr19	hg19_knownGene	exon	46330768	46330881	.	-	.	gene_id "XLOC_052834"; transcript_id "5_00141403"; exon_number "7"; gene_name "uc002pdo.1"; oId "uc002pdo.1"; nearest_ref "uc002pdo.1"; class_code "="; tss_id "TSS48180"; p_id "P48091";
chr19	hg19_knownGene	exon	46331095	46331176	.	-	.	gene_id "XLOC_052834"; transcript_id "5_00141403"; exon_number "8"; gene_name "uc002pdo.1"; oId "uc002pdo.1"; nearest_ref "uc002pdo.1"; class_code "="; tss_id "TSS48180"; p_id "P48091";
chr19	hg19_knownGene	exon	46332228	46332463	.	-	.	gene_id "XLOC_052834"; transcript_id "5_00141403"; exon_number "9"; gene_name "uc002pdo.1"; oId "uc002pdo.1"; nearest_ref "uc002pdo.1"; class_code "="; tss_id "TSS48180"; p_id "P48091";
chr19	hg19_knownGene	exon	46333312	46333462	.	-	.	gene_id "XLOC_052834"; transcript_id "5_00141403"; exon_number "10"; gene_name "uc002pdo.1"; oId "uc002pdo.1"; nearest_ref "uc002pdo.1"; class_code "="; tss_id "TSS48180"; p_id "P48091";
chr19	hg19_knownGene	exon	46334642	46334846	.	-	.	gene_id "XLOC_052834"; transcript_id "5_00141403"; exon_number "11"; gene_name "uc002pdo.1"; oId "uc002pdo.1"; nearest_ref "uc002pdo.1"; class_code "="; tss_id "TSS48180"; p_id "P48091";
chr19	hg19_knownGene	exon	46338336	46338486	.	-	.	gene_id "XLOC_052834"; transcript_id "5_00141403"; exon_number "12"; gene_name "uc002pdo.1"; oId "uc002pdo.1"; nearest_ref "uc002pdo.1"; class_code "="; tss_id "TSS48180"; p_id "P48091";
chr19	hg19_knownGene	exon	46341719	46341873	.	-	.	gene_id "XLOC_052834"; transcript_id "5_00141403"; exon_number "13"; gene_name "uc002pdo.1"; oId "uc002pdo.1"; nearest_ref "uc002pdo.1"; class_code "="; tss_id "TSS48180"; p_id "P48091";
chr19	hg19_knownGene	exon	46345508	46345747	.	-	.	gene_id "XLOC_052834"; transcript_id "5_00141403"; exon_number "14"; gene_name "uc002pdo.1"; oId "uc002pdo.1"; nearest_ref "uc002pdo.1"; class_code "="; tss_id "TSS48180"; p_id "P48091";
chr19	hg19_knownGene	exon	46347288	46347458	.	-	.	gene_id "XLOC_052834"; transcript_id "5_00141403"; exon_number "15"; gene_name "uc002pdo.1"; oId "uc002pdo.1"; nearest_ref "uc002pdo.1"; class_code "="; tss_id "TSS48180"; p_id "P48091";
chr19	hg19_knownGene	exon	46351010	46351259	.	-	.	gene_id "XLOC_052834"; transcript_id "5_00141403"; exon_number "16"; gene_name "uc002pdo.1"; oId "uc002pdo.1"; nearest_ref "uc002pdo.1"; class_code "="; tss_id "TSS48180"; p_id "P48091";
chr19	hg19_knownGene	exon	46352008	46352134	.	-	.	gene_id "XLOC_052834"; transcript_id "5_00141403"; exon_number "17"; gene_name "uc002pdo.1"; oId "uc002pdo.1"; nearest_ref "uc002pdo.1"; class_code "="; tss_id "TSS48180"; p_id "P48091";
chr19	hg19_knownGene	exon	46355570	46355643	.	-	.	gene_id "XLOC_052834"; transcript_id "5_00141403"; exon_number "18"; gene_name "uc002pdo.1"; oId "uc002pdo.1"; nearest_ref "uc002pdo.1"; class_code "="; tss_id "TSS48180"; p_id "P48091";
chr19	hg19_knownGene	exon	46355740	46355793	.	-	.	gene_id "XLOC_052834"; transcript_id "5_00141403"; exon_number "19"; gene_name "uc002pdo.1"; oId "uc002pdo.1"; nearest_ref "uc002pdo.1"; class_code "="; tss_id "TSS48180"; p_id "P48091";
chr19	hg19_knownGene	exon	46357433	46357498	.	-	.	gene_id "XLOC_052834"; transcript_id "5_00141403"; exon_number "20"; gene_name "uc002pdo.1"; oId "uc002pdo.1"; nearest_ref "uc002pdo.1"; class_code "="; tss_id "TSS48180"; p_id "P48091";
chr19	hg19_knownGene	exon	46357649	46359060	.	-	.	gene_id "XLOC_052834"; transcript_id "5_00141403"; exon_number "21"; gene_name "uc002pdo.1"; oId "uc002pdo.1"; nearest_ref "uc002pdo.1"; class_code "="; tss_id "TSS48180"; p_id "P48091";
chr19	hg19_knownGene	exon	46322171	46324743	.	-	.	gene_id "XLOC_052834"; transcript_id "5_00141404"; exon_number "1"; gene_name "uc002pdp.1"; oId "uc002pdp.1"; nearest_ref "uc002pdp.1"; class_code "="; tss_id "TSS48179"; p_id "P48091";
chr19	hg19_knownGene	exon	46326014	46326104	.	-	.	gene_id "XLOC_052834"; transcript_id "5_00141404"; exon_number "2"; gene_name "uc002pdp.1"; oId "uc002pdp.1"; nearest_ref "uc002pdp.1"; class_code "="; tss_id "TSS48179"; p_id "P48091";
chr19	hg19_knownGene	exon	46326630	46326730	.	-	.	gene_id "XLOC_052834"; transcript_id "5_00141404"; exon_number "3"; gene_name "uc002pdp.1"; oId "uc002pdp.1"; nearest_ref "uc002pdp.1"; class_code "="; tss_id "TSS48179"; p_id "P48091";
chr19	hg19_knownGene	exon	46327025	46327133	.	-	.	gene_id "XLOC_052834"; transcript_id "5_00141404"; exon_number "4"; gene_name "uc002pdp.1"; oId "uc002pdp.1"; nearest_ref "uc002pdp.1"; class_code "="; tss_id "TSS48179"; p_id "P48091";
chr19	hg19_knownGene	exon	46328429	46328589	.	-	.	gene_id "XLOC_052834"; transcript_id "5_00141404"; exon_number "5"; gene_name "uc002pdp.1"; oId "uc002pdp.1"; nearest_ref "uc002pdp.1"; class_code "="; tss_id "TSS48179"; p_id "P48091";
chr19	hg19_knownGene	exon	46329484	46329631	.	-	.	gene_id "XLOC_052834"; transcript_id "5_00141404"; exon_number "6"; gene_name "uc002pdp.1"; oId "uc002pdp.1"; nearest_ref "uc002pdp.1"; class_code "="; tss_id "TSS48179"; p_id "P48091";
chr19	hg19_knownGene	exon	46330768	46330881	.	-	.	gene_id "XLOC_052834"; transcript_id "5_00141404"; exon_number "7"; gene_name "uc002pdp.1"; oId "uc002pdp.1"; nearest_ref "uc002pdp.1"; class_code "="; tss_id "TSS48179"; p_id "P48091";
chr19	hg19_knownGene	exon	46331095	46331176	.	-	.	gene_id "XLOC_052834"; transcript_id "5_00141404"; exon_number "8"; gene_name "uc002pdp.1"; oId "uc002pdp.1"; nearest_ref "uc002pdp.1"; class_code "="; tss_id "TSS48179"; p_id "P48091";
chr19	hg19_knownGene	exon	46332228	46332463	.	-	.	gene_id "XLOC_052834"; transcript_id "5_00141404"; exon_number "9"; gene_name "uc002pdp.1"; oId "uc002pdp.1"; nearest_ref "uc002pdp.1"; class_code "="; tss_id "TSS48179"; p_id "P48091";
chr19	hg19_knownGene	exon	46333312	46333462	.	-	.	gene_id "XLOC_052834"; transcript_id "5_00141404"; exon_number "10"; gene_name "uc002pdp.1"; oId "uc002pdp.1"; nearest_ref "uc002pdp.1"; class_code "="; tss_id "TSS48179"; p_id "P48091";
chr19	hg19_knownGene	exon	46334642	46334846	.	-	.	gene_id "XLOC_052834"; transcript_id "5_00141404"; exon_number "11"; gene_name "uc002pdp.1"; oId "uc002pdp.1"; nearest_ref "uc002pdp.1"; class_code "="; tss_id "TSS48179"; p_id "P48091";
chr19	hg19_knownGene	exon	46338336	46338486	.	-	.	gene_id "XLOC_052834"; transcript_id "5_00141404"; exon_number "12"; gene_name "uc002pdp.1"; oId "uc002pdp.1"; nearest_ref "uc002pdp.1"; class_code "="; tss_id "TSS48179"; p_id "P48091";
chr19	hg19_knownGene	exon	46341719	46341873	.	-	.	gene_id "XLOC_052834"; transcript_id "5_00141404"; exon_number "13"; gene_name "uc002pdp.1"; oId "uc002pdp.1"; nearest_ref "uc002pdp.1"; class_code "="; tss_id "TSS48179"; p_id "P48091";
chr19	hg19_knownGene	exon	46345508	46345747	.	-	.	gene_id "XLOC_052834"; transcript_id "5_00141404"; exon_number "14"; gene_name "uc002pdp.1"; oId "uc002pdp.1"; nearest_ref "uc002pdp.1"; class_code "="; tss_id "TSS48179"; p_id "P48091";
chr19	hg19_knownGene	exon	46347288	46347458	.	-	.	gene_id "XLOC_052834"; transcript_id "5_00141404"; exon_number "15"; gene_name "uc002pdp.1"; oId "uc002pdp.1"; nearest_ref "uc002pdp.1"; class_code "="; tss_id "TSS48179"; p_id "P48091";
chr19	hg19_knownGene	exon	46351010	46351259	.	-	.	gene_id "XLOC_052834"; transcript_id "5_00141404"; exon_number "16"; gene_name "uc002pdp.1"; oId "uc002pdp.1"; nearest_ref "uc002pdp.1"; class_code "="; tss_id "TSS48179"; p_id "P48091";
chr19	hg19_knownGene	exon	46352008	46352134	.	-	.	gene_id "XLOC_052834"; transcript_id "5_00141404"; exon_number "17"; gene_name "uc002pdp.1"; oId "uc002pdp.1"; nearest_ref "uc002pdp.1"; class_code "="; tss_id "TSS48179"; p_id "P48091";
chr19	hg19_knownGene	exon	46355570	46355643	.	-	.	gene_id "XLOC_052834"; transcript_id "5_00141404"; exon_number "18"; gene_name "uc002pdp.1"; oId "uc002pdp.1"; nearest_ref "uc002pdp.1"; class_code "="; tss_id "TSS48179"; p_id "P48091";
chr19	hg19_knownGene	exon	46355740	46355793	.	-	.	gene_id "XLOC_052834"; transcript_id "5_00141404"; exon_number "19"; gene_name "uc002pdp.1"; oId "uc002pdp.1"; nearest_ref "uc002pdp.1"; class_code "="; tss_id "TSS48179"; p_id "P48091";
chr19	hg19_knownGene	exon	46357433	46357498	.	-	.	gene_id "XLOC_052834"; transcript_id "5_00141404"; exon_number "20"; gene_name "uc002pdp.1"; oId "uc002pdp.1"; nearest_ref "uc002pdp.1"; class_code "="; tss_id "TSS48179"; p_id "P48091";
chr19	hg19_knownGene	exon	46357649	46357765	.	-	.	gene_id "XLOC_052834"; transcript_id "5_00141404"; exon_number "21"; gene_name "uc002pdp.1"; oId "uc002pdp.1"; nearest_ref "uc002pdp.1"; class_code "="; tss_id "TSS48179"; p_id "P48091";
chr19	hg19_knownGene	exon	46366316	46366548	.	-	.	gene_id "XLOC_052834"; transcript_id "5_00141404"; exon_number "22"; gene_name "uc002pdp.1"; oId "uc002pdp.1"; nearest_ref "uc002pdp.1"; class_code "="; tss_id "TSS48179"; p_id "P48091";
chr19	hg19_knownGene	exon	46334444	46334846	.	-	.	gene_id "XLOC_052834"; transcript_id "5_00141405"; exon_number "1"; gene_name "uc002pdq.1"; oId "uc002pdq.1"; nearest_ref "uc002pdq.1"; class_code "="; tss_id "TSS48179"; p_id "P48090";
chr19	hg19_knownGene	exon	46338336	46338486	.	-	.	gene_id "XLOC_052834"; transcript_id "5_00141405"; exon_number "2"; gene_name "uc002pdq.1"; oId "uc002pdq.1"; nearest_ref "uc002pdq.1"; class_code "="; tss_id "TSS48179"; p_id "P48090";
chr19	hg19_knownGene	exon	46341719	46341873	.	-	.	gene_id "XLOC_052834"; transcript_id "5_00141405"; exon_number "3"; gene_name "uc002pdq.1"; oId "uc002pdq.1"; nearest_ref "uc002pdq.1"; class_code "="; tss_id "TSS48179"; p_id "P48090";
chr19	hg19_knownGene	exon	46345508	46345747	.	-	.	gene_id "XLOC_052834"; transcript_id "5_00141405"; exon_number "4"; gene_name "uc002pdq.1"; oId "uc002pdq.1"; nearest_ref "uc002pdq.1"; class_code "="; tss_id "TSS48179"; p_id "P48090";
chr19	hg19_knownGene	exon	46347288	46347458	.	-	.	gene_id "XLOC_052834"; transcript_id "5_00141405"; exon_number "5"; gene_name "uc002pdq.1"; oId "uc002pdq.1"; nearest_ref "uc002pdq.1"; class_code "="; tss_id "TSS48179"; p_id "P48090";
chr19	hg19_knownGene	exon	46351010	46351259	.	-	.	gene_id "XLOC_052834"; transcript_id "5_00141405"; exon_number "6"; gene_name "uc002pdq.1"; oId "uc002pdq.1"; nearest_ref "uc002pdq.1"; class_code "="; tss_id "TSS48179"; p_id "P48090";
chr19	hg19_knownGene	exon	46352008	46352134	.	-	.	gene_id "XLOC_052834"; transcript_id "5_00141405"; exon_number "7"; gene_name "uc002pdq.1"; oId "uc002pdq.1"; nearest_ref "uc002pdq.1"; class_code "="; tss_id "TSS48179"; p_id "P48090";
chr19	hg19_knownGene	exon	46355570	46355643	.	-	.	gene_id "XLOC_052834"; transcript_id "5_00141405"; exon_number "8"; gene_name "uc002pdq.1"; oId "uc002pdq.1"; nearest_ref "uc002pdq.1"; class_code "="; tss_id "TSS48179"; p_id "P48090";
chr19	hg19_knownGene	exon	46355740	46355793	.	-	.	gene_id "XLOC_052834"; transcript_id "5_00141405"; exon_number "9"; gene_name "uc002pdq.1"; oId "uc002pdq.1"; nearest_ref "uc002pdq.1"; class_code "="; tss_id "TSS48179"; p_id "P48090";
chr19	hg19_knownGene	exon	46357433	46357498	.	-	.	gene_id "XLOC_052834"; transcript_id "5_00141405"; exon_number "10"; gene_name "uc002pdq.1"; oId "uc002pdq.1"; nearest_ref "uc002pdq.1"; class_code "="; tss_id "TSS48179"; p_id "P48090";
chr19	hg19_knownGene	exon	46357649	46357765	.	-	.	gene_id "XLOC_052834"; transcript_id "5_00141405"; exon_number "11"; gene_name "uc002pdq.1"; oId "uc002pdq.1"; nearest_ref "uc002pdq.1"; class_code "="; tss_id "TSS48179"; p_id "P48090";
chr19	hg19_knownGene	exon	46366316	46366548	.	-	.	gene_id "XLOC_052834"; transcript_id "5_00141405"; exon_number "12"; gene_name "uc002pdq.1"; oId "uc002pdq.1"; nearest_ref "uc002pdq.1"; class_code "="; tss_id "TSS48179"; p_id "P48090";
chr19	Cufflinks	exon	46334664	46334846	.	-	.	gene_id "XLOC_052834"; transcript_id "5_00141406"; exon_number "1"; gene_name "uc002pdq.1"; oId "SC3.10604.5"; nearest_ref "uc002pdq.1"; class_code "j"; tss_id "TSS48179";
chr19	Cufflinks	exon	46338336	46338486	.	-	.	gene_id "XLOC_052834"; transcript_id "5_00141406"; exon_number "2"; gene_name "uc002pdq.1"; oId "SC3.10604.5"; nearest_ref "uc002pdq.1"; class_code "j"; tss_id "TSS48179";
chr19	Cufflinks	exon	46341719	46341873	.	-	.	gene_id "XLOC_052834"; transcript_id "5_00141406"; exon_number "3"; gene_name "uc002pdq.1"; oId "SC3.10604.5"; nearest_ref "uc002pdq.1"; class_code "j"; tss_id "TSS48179";
chr19	Cufflinks	exon	46345508	46345747	.	-	.	gene_id "XLOC_052834"; transcript_id "5_00141406"; exon_number "4"; gene_name "uc002pdq.1"; oId "SC3.10604.5"; nearest_ref "uc002pdq.1"; class_code "j"; tss_id "TSS48179";
chr19	Cufflinks	exon	46347288	46347458	.	-	.	gene_id "XLOC_052834"; transcript_id "5_00141406"; exon_number "5"; gene_name "uc002pdq.1"; oId "SC3.10604.5"; nearest_ref "uc002pdq.1"; class_code "j"; tss_id "TSS48179";
chr19	Cufflinks	exon	46351010	46351259	.	-	.	gene_id "XLOC_052834"; transcript_id "5_00141406"; exon_number "6"; gene_name "uc002pdq.1"; oId "SC3.10604.5"; nearest_ref "uc002pdq.1"; class_code "j"; tss_id "TSS48179";
chr19	Cufflinks	exon	46352008	46352134	.	-	.	gene_id "XLOC_052834"; transcript_id "5_00141406"; exon_number "7"; gene_name "uc002pdq.1"; oId "SC3.10604.5"; nearest_ref "uc002pdq.1"; class_code "j"; tss_id "TSS48179";
chr19	Cufflinks	exon	46355570	46355643	.	-	.	gene_id "XLOC_052834"; transcript_id "5_00141406"; exon_number "8"; gene_name "uc002pdq.1"; oId "SC3.10604.5"; nearest_ref "uc002pdq.1"; class_code "j"; tss_id "TSS48179";
chr19	Cufflinks	exon	46355740	46355793	.	-	.	gene_id "XLOC_052834"; transcript_id "5_00141406"; exon_number "9"; gene_name "uc002pdq.1"; oId "SC3.10604.5"; nearest_ref "uc002pdq.1"; class_code "j"; tss_id "TSS48179";
chr19	Cufflinks	exon	46357433	46357498	.	-	.	gene_id "XLOC_052834"; transcript_id "5_00141406"; exon_number "10"; gene_name "uc002pdq.1"; oId "SC3.10604.5"; nearest_ref "uc002pdq.1"; class_code "j"; tss_id "TSS48179";
chr19	Cufflinks	exon	46357649	46357755	.	-	.	gene_id "XLOC_052834"; transcript_id "5_00141406"; exon_number "11"; gene_name "uc002pdq.1"; oId "SC3.10604.5"; nearest_ref "uc002pdq.1"; class_code "j"; tss_id "TSS48179";
chr19	Cufflinks	exon	46366316	46366548	.	-	.	gene_id "XLOC_052834"; transcript_id "5_00141406"; exon_number "12"; gene_name "uc002pdq.1"; oId "SC3.10604.5"; nearest_ref "uc002pdq.1"; class_code "j"; tss_id "TSS48179";
chr19	Cufflinks	exon	46362832	46363190	.	-	.	gene_id "XLOC_052835"; transcript_id "5_00144296"; exon_number "1"; gene_name "uc002pdq.1"; oId "upf3.11114.1"; nearest_ref "uc002pdq.1"; class_code "i";
chr19	Cufflinks	exon	46384560	46384782	.	-	.	gene_id "XLOC_052836"; transcript_id "5_00143421"; exon_number "1"; oId "SC4.16276.1"; class_code "u";
chr19	Cufflinks	exon	46386866	46389376	.	-	.	gene_id "XLOC_052837"; transcript_id "5_00141407"; exon_number "1"; gene_name "uc002pds.1"; oId "uc002pds.1"; nearest_ref "uc002pds.1"; class_code "c";
chr19	Cufflinks	exon	46393283	46394612	.	-	.	gene_id "XLOC_052838"; transcript_id "5_00144297"; exon_number "1"; gene_name "uc002pdt.2"; oId "upf3.uc002pdt.2.2"; nearest_ref "uc002pdt.2"; class_code "e";
chr19	Cufflinks	exon	46393283	46394581	.	-	.	gene_id "XLOC_052838"; transcript_id "5_00144298"; exon_number "1"; gene_name "uc002pdt.2"; oId "upf3.uc002pdt.2.3"; nearest_ref "uc002pdt.2"; class_code "j"; tss_id "TSS48182";
chr19	Cufflinks	exon	46398763	46398890	.	-	.	gene_id "XLOC_052838"; transcript_id "5_00144298"; exon_number "2"; gene_name "uc002pdt.2"; oId "upf3.uc002pdt.2.3"; nearest_ref "uc002pdt.2"; class_code "j"; tss_id "TSS48182";
chr19	Cufflinks	exon	46404533	46405083	.	-	.	gene_id "XLOC_052838"; transcript_id "5_00144298"; exon_number "3"; gene_name "uc002pdt.2"; oId "upf3.uc002pdt.2.3"; nearest_ref "uc002pdt.2"; class_code "j"; tss_id "TSS48182";
chr19	Cufflinks	exon	46405828	46405862	.	-	.	gene_id "XLOC_052838"; transcript_id "5_00144298"; exon_number "4"; gene_name "uc002pdt.2"; oId "upf3.uc002pdt.2.3"; nearest_ref "uc002pdt.2"; class_code "j"; tss_id "TSS48182";
chr19	hg19_knownGene	exon	46393283	46394581	.	-	.	gene_id "XLOC_052838"; transcript_id "5_00141408"; exon_number "1"; gene_name "uc002pdt.2"; oId "uc002pdt.2"; nearest_ref "uc002pdt.2"; class_code "="; tss_id "TSS48182"; p_id "P48093";
chr19	hg19_knownGene	exon	46404533	46405083	.	-	.	gene_id "XLOC_052838"; transcript_id "5_00141408"; exon_number "2"; gene_name "uc002pdt.2"; oId "uc002pdt.2"; nearest_ref "uc002pdt.2"; class_code "="; tss_id "TSS48182"; p_id "P48093";
chr19	hg19_knownGene	exon	46405828	46405862	.	-	.	gene_id "XLOC_052838"; transcript_id "5_00141408"; exon_number "3"; gene_name "uc002pdt.2"; oId "uc002pdt.2"; nearest_ref "uc002pdt.2"; class_code "="; tss_id "TSS48182"; p_id "P48093";
chr19	Cufflinks	exon	46395521	46395790	.	-	.	gene_id "XLOC_052839"; transcript_id "5_00145798"; exon_number "1"; gene_name "uc002pdt.2"; oId "upf1_r4.19277.1"; nearest_ref "uc002pdt.2"; class_code "i";
chr19	Cufflinks	exon	46400582	46400916	.	-	.	gene_id "XLOC_052840"; transcript_id "5_00145799"; exon_number "1"; gene_name "uc002pdt.2"; oId "upf1_r4.19278.1"; nearest_ref "uc002pdt.2"; class_code "i";
chr19	Cufflinks	exon	46405575	46405798	.	-	.	gene_id "XLOC_052841"; transcript_id "5_00145800"; exon_number "1"; gene_name "uc002pdt.2"; oId "upf1_r4.19279.1"; nearest_ref "uc002pdt.2"; class_code "i";
chr19	Cufflinks	exon	46416475	46418036	.	-	.	gene_id "XLOC_052842"; transcript_id "5_00141409"; exon_number "1"; gene_name "uc002pdu.2"; oId "uc002pdu.2"; nearest_ref "uc002pdu.2"; class_code "c";
chr19	hg19_knownGene	exon	46442771	46444203	.	-	.	gene_id "XLOC_052843"; transcript_id "5_00141410"; exon_number "1"; gene_name "uc002pdv.2"; oId "uc002pdv.2"; nearest_ref "uc002pdv.2"; class_code "="; tss_id "TSS48183"; p_id "P48094";
chr19	hg19_knownGene	exon	46457038	46457204	.	-	.	gene_id "XLOC_052843"; transcript_id "5_00141410"; exon_number "2"; gene_name "uc002pdv.2"; oId "uc002pdv.2"; nearest_ref "uc002pdv.2"; class_code "="; tss_id "TSS48183"; p_id "P48094";
chr19	hg19_knownGene	exon	46464268	46464411	.	-	.	gene_id "XLOC_052843"; transcript_id "5_00141410"; exon_number "3"; gene_name "uc002pdv.2"; oId "uc002pdv.2"; nearest_ref "uc002pdv.2"; class_code "="; tss_id "TSS48183"; p_id "P48094";
chr19	hg19_knownGene	exon	46476525	46476657	.	-	.	gene_id "XLOC_052843"; transcript_id "5_00141410"; exon_number "4"; gene_name "uc002pdv.2"; oId "uc002pdv.2"; nearest_ref "uc002pdv.2"; class_code "="; tss_id "TSS48183"; p_id "P48094";
chr19	hg19_knownGene	exon	46522441	46522677	.	-	.	gene_id "XLOC_052844"; transcript_id "5_00141411"; exon_number "1"; gene_name "uc002pdx.1"; oId "uc002pdx.1"; nearest_ref "uc002pdx.1"; class_code "="; tss_id "TSS48184"; p_id "P48095";
chr19	hg19_knownGene	exon	46522784	46522905	.	-	.	gene_id "XLOC_052844"; transcript_id "5_00141411"; exon_number "2"; gene_name "uc002pdx.1"; oId "uc002pdx.1"; nearest_ref "uc002pdx.1"; class_code "="; tss_id "TSS48184"; p_id "P48095";
chr19	hg19_knownGene	exon	46525993	46526323	.	-	.	gene_id "XLOC_052844"; transcript_id "5_00141411"; exon_number "3"; gene_name "uc002pdx.1"; oId "uc002pdx.1"; nearest_ref "uc002pdx.1"; class_code "="; tss_id "TSS48184"; p_id "P48095";
chr19	hg19_knownGene	exon	46543006	46543194	.	-	.	gene_id "XLOC_052845"; transcript_id "5_00141412"; exon_number "1"; gene_name "uc002pdy.1"; oId "uc002pdy.1"; nearest_ref "uc002pdy.1"; class_code "="; tss_id "TSS48185"; p_id "P48096";
chr19	hg19_knownGene	exon	46543415	46543674	.	-	.	gene_id "XLOC_052845"; transcript_id "5_00141412"; exon_number "2"; gene_name "uc002pdy.1"; oId "uc002pdy.1"; nearest_ref "uc002pdy.1"; class_code "="; tss_id "TSS48185"; p_id "P48096";
chr19	hg19_knownGene	exon	46543776	46543826	.	-	.	gene_id "XLOC_052845"; transcript_id "5_00141412"; exon_number "3"; gene_name "uc002pdy.1"; oId "uc002pdy.1"; nearest_ref "uc002pdy.1"; class_code "="; tss_id "TSS48185"; p_id "P48096";
chr19	hg19_knownGene	exon	46544202	46544274	.	-	.	gene_id "XLOC_052845"; transcript_id "5_00141412"; exon_number "4"; gene_name "uc002pdy.1"; oId "uc002pdy.1"; nearest_ref "uc002pdy.1"; class_code "="; tss_id "TSS48185"; p_id "P48096";
chr19	hg19_knownGene	exon	46560932	46563551	.	-	.	gene_id "XLOC_052846"; transcript_id "5_00141413"; exon_number "1"; gene_name "uc002pdz.1"; oId "uc002pdz.1"; nearest_ref "uc002pdz.1"; class_code "="; tss_id "TSS48186";
chr19	hg19_knownGene	exon	46580278	46580887	.	-	.	gene_id "XLOC_052846"; transcript_id "5_00141413"; exon_number "2"; gene_name "uc002pdz.1"; oId "uc002pdz.1"; nearest_ref "uc002pdz.1"; class_code "="; tss_id "TSS48186";
chr19	hg19_knownGene	exon	46623328	46623614	.	-	.	gene_id "XLOC_052847"; transcript_id "5_00141414"; exon_number "1"; gene_name "uc002pea.1"; oId "uc002pea.1"; nearest_ref "uc002pea.1"; class_code "="; tss_id "TSS48187"; p_id "P48097";
chr19	hg19_knownGene	exon	46627143	46627413	.	-	.	gene_id "XLOC_052847"; transcript_id "5_00141414"; exon_number "2"; gene_name "uc002pea.1"; oId "uc002pea.1"; nearest_ref "uc002pea.1"; class_code "="; tss_id "TSS48187"; p_id "P48097";
chr19	hg19_knownGene	exon	46627525	46627578	.	-	.	gene_id "XLOC_052847"; transcript_id "5_00141414"; exon_number "3"; gene_name "uc002pea.1"; oId "uc002pea.1"; nearest_ref "uc002pea.1"; class_code "="; tss_id "TSS48187"; p_id "P48097";
chr19	hg19_knownGene	exon	46627882	46627931	.	-	.	gene_id "XLOC_052847"; transcript_id "5_00141414"; exon_number "4"; gene_name "uc002pea.1"; oId "uc002pea.1"; nearest_ref "uc002pea.1"; class_code "="; tss_id "TSS48187"; p_id "P48097";
chr19	Cufflinks	exon	46663662	46663942	.	-	.	gene_id "XLOC_052848"; transcript_id "5_00143423"; exon_number "1"; gene_name "uc002peb.2"; oId "SC4.16279.1"; nearest_ref "uc002peb.2"; class_code "x";
chr19	Cufflinks	exon	46692286	46693671	.	-	.	gene_id "XLOC_052851"; transcript_id "5_00144301"; exon_number "1"; gene_name "uc002pec.2"; oId "upf3.uc002pec.2.1"; nearest_ref "uc002pec.2"; class_code "j"; tss_id "TSS48191";
chr19	Cufflinks	exon	46698935	46701243	.	-	.	gene_id "XLOC_052851"; transcript_id "5_00144301"; exon_number "2"; gene_name "uc002pec.2"; oId "upf3.uc002pec.2.1"; nearest_ref "uc002pec.2"; class_code "j"; tss_id "TSS48191";
chr19	Cufflinks	exon	46692287	46694042	.	-	.	gene_id "XLOC_052851"; transcript_id "5_00141415"; exon_number "1"; gene_name "uc002pec.2"; oId "SC3.uc002pec.2.2"; nearest_ref "uc002pec.2"; class_code "e";
chr19	Cufflinks	exon	46692287	46693671	.	-	.	gene_id "XLOC_052851"; transcript_id "5_00141416"; exon_number "1"; gene_name "uc002pec.2"; oId "uc002pec.2_ext"; nearest_ref "uc002pec.2"; class_code "="; tss_id "TSS48192";
chr19	Cufflinks	exon	46701665	46701699	.	-	.	gene_id "XLOC_052851"; transcript_id "5_00141416"; exon_number "2"; gene_name "uc002pec.2"; oId "uc002pec.2_ext"; nearest_ref "uc002pec.2"; class_code "="; tss_id "TSS48192";
chr19	Cufflinks	exon	46706097	46706432	.	-	.	gene_id "XLOC_052851"; transcript_id "5_00141416"; exon_number "3"; gene_name "uc002pec.2"; oId "uc002pec.2_ext"; nearest_ref "uc002pec.2"; class_code "="; tss_id "TSS48192";
chr19	Cufflinks	exon	46698497	46701213	.	-	.	gene_id "XLOC_052851"; transcript_id "5_00143428"; exon_number "1"; gene_name "uc002pec.2"; oId "upf1_r4.uc002pec.2.3"; nearest_ref "uc002pec.2"; class_code "i";
chr19	Cufflinks	exon	46698638	46699095	.	-	.	gene_id "XLOC_052851"; transcript_id "5_00143429"; exon_number "1"; gene_name "uc002pec.2"; oId "SC4.uc002pec.2.2"; nearest_ref "uc002pec.2"; class_code "j"; tss_id "TSS48192";
chr19	Cufflinks	exon	46701400	46701699	.	-	.	gene_id "XLOC_052851"; transcript_id "5_00143429"; exon_number "2"; gene_name "uc002pec.2"; oId "SC4.uc002pec.2.2"; nearest_ref "uc002pec.2"; class_code "j"; tss_id "TSS48192";
chr19	Cufflinks	exon	46706097	46706411	.	-	.	gene_id "XLOC_052851"; transcript_id "5_00143429"; exon_number "3"; gene_name "uc002pec.2"; oId "SC4.uc002pec.2.2"; nearest_ref "uc002pec.2"; class_code "j"; tss_id "TSS48192";
chr19	Cufflinks	exon	46701340	46701699	.	-	.	gene_id "XLOC_052851"; transcript_id "5_00141421"; exon_number "1"; gene_name "uc002pec.2"; oId "SC3.uc002pec.2.4"; nearest_ref "uc002pec.2"; class_code "c"; tss_id "TSS48192";
chr19	Cufflinks	exon	46706097	46706371	.	-	.	gene_id "XLOC_052851"; transcript_id "5_00141421"; exon_number "2"; gene_name "uc002pec.2"; oId "SC3.uc002pec.2.4"; nearest_ref "uc002pec.2"; class_code "c"; tss_id "TSS48192";
chr19	Cufflinks	exon	46705932	46705991	.	-	.	gene_id "XLOC_052851"; transcript_id "5_00143430"; exon_number "1"; gene_name "uc002pec.2"; oId "SC4.uc002pec.2.4"; nearest_ref "uc002pec.2"; class_code "j"; tss_id "TSS48192";
chr19	Cufflinks	exon	46706097	46706411	.	-	.	gene_id "XLOC_052851"; transcript_id "5_00143430"; exon_number "2"; gene_name "uc002pec.2"; oId "SC4.uc002pec.2.4"; nearest_ref "uc002pec.2"; class_code "j"; tss_id "TSS48192";
chr19	Cufflinks	exon	46694481	46695009	.	-	.	gene_id "XLOC_052852"; transcript_id "5_00143425"; exon_number "1"; gene_name "uc002pec.2"; oId "upf3.11118.1"; nearest_ref "uc002pec.2"; class_code "i";
chr19	Cufflinks	exon	46695224	46695620	.	-	.	gene_id "XLOC_052853"; transcript_id "5_00144302"; exon_number "1"; gene_name "uc002pec.2"; oId "upf3.11119.1"; nearest_ref "uc002pec.2"; class_code "i";
chr19	Cufflinks	exon	46695957	46696198	.	-	.	gene_id "XLOC_052854"; transcript_id "5_00144303"; exon_number "1"; gene_name "uc002pec.2"; oId "upf3.11120.1"; nearest_ref "uc002pec.2"; class_code "i";
chr19	Cufflinks	exon	46696465	46698086	.	-	.	gene_id "XLOC_052855"; transcript_id "5_00143427"; exon_number "1"; gene_name "uc002pec.2"; oId "SC4.16286.1"; nearest_ref "uc002pec.2"; class_code "i";
chr19	Cufflinks	exon	46714105	46714329	.	-	.	gene_id "XLOC_052856"; transcript_id "5_00145802"; exon_number "1"; gene_name "uc010xxw.1"; oId "upf1_r4.19354.1"; nearest_ref "uc010xxw.1"; class_code "i";
chr19	Cufflinks	exon	46913587	46916919	.	-	.	gene_id "XLOC_052857"; transcript_id "5_00141422"; exon_number "1"; gene_name "uc002pep.2"; oId "uc002pep.2"; nearest_ref "uc002pep.2"; class_code "c";
chr19	hg19_knownGene	exon	46969749	46971834	.	-	.	gene_id "XLOC_052858"; transcript_id "5_00141424"; exon_number "1"; gene_name "uc002per.3"; oId "uc002per.3"; nearest_ref "uc002per.3"; class_code "="; tss_id "TSS48193"; p_id "P48099";
chr19	hg19_knownGene	exon	46973195	46974371	.	-	.	gene_id "XLOC_052858"; transcript_id "5_00141424"; exon_number "2"; gene_name "uc002per.3"; oId "uc002per.3"; nearest_ref "uc002per.3"; class_code "="; tss_id "TSS48193"; p_id "P48099";
chr19	hg19_knownGene	exon	46974594	46974820	.	-	.	gene_id "XLOC_052858"; transcript_id "5_00141424"; exon_number "3"; gene_name "uc002per.3"; oId "uc002per.3"; nearest_ref "uc002per.3"; class_code "="; tss_id "TSS48193"; p_id "P48099";
chr19	hg19_knownGene	exon	46969749	46971834	.	-	.	gene_id "XLOC_052858"; transcript_id "5_00141423"; exon_number "1"; gene_name "uc002peq.3"; oId "uc002peq.3"; nearest_ref "uc002peq.3"; class_code "="; tss_id "TSS48193"; p_id "P48098";
chr19	hg19_knownGene	exon	46972990	46974371	.	-	.	gene_id "XLOC_052858"; transcript_id "5_00141423"; exon_number "2"; gene_name "uc002peq.3"; oId "uc002peq.3"; nearest_ref "uc002peq.3"; class_code "="; tss_id "TSS48193"; p_id "P48098";
chr19	hg19_knownGene	exon	46974594	46974820	.	-	.	gene_id "XLOC_052858"; transcript_id "5_00141423"; exon_number "3"; gene_name "uc002peq.3"; oId "uc002peq.3"; nearest_ref "uc002peq.3"; class_code "="; tss_id "TSS48193"; p_id "P48098";
chr19	Cufflinks	exon	46994448	46999169	.	-	.	gene_id "XLOC_052859"; transcript_id "5_00141425"; exon_number "1"; gene_name "uc002pes.2"; oId "uc002pes.2"; nearest_ref "uc002pes.2"; class_code "c";
chr19	hg19_knownGene	exon	47021936	47023229	.	-	.	gene_id "XLOC_052860"; transcript_id "5_00141426"; exon_number "1"; gene_name "uc002pev.1"; oId "uc002pev.1"; nearest_ref "uc002pev.1"; class_code "="; tss_id "TSS48194"; p_id "P48100";
chr19	hg19_knownGene	exon	47028920	47029041	.	-	.	gene_id "XLOC_052860"; transcript_id "5_00141426"; exon_number "2"; gene_name "uc002pev.1"; oId "uc002pev.1"; nearest_ref "uc002pev.1"; class_code "="; tss_id "TSS48194"; p_id "P48100";
chr19	hg19_knownGene	exon	47030182	47030329	.	-	.	gene_id "XLOC_052860"; transcript_id "5_00141426"; exon_number "3"; gene_name "uc002pev.1"; oId "uc002pev.1"; nearest_ref "uc002pev.1"; class_code "="; tss_id "TSS48194"; p_id "P48100";
chr19	hg19_knownGene	exon	47104140	47104457	.	-	.	gene_id "XLOC_052860"; transcript_id "5_00141426"; exon_number "4"; gene_name "uc002pev.1"; oId "uc002pev.1"; nearest_ref "uc002pev.1"; class_code "="; tss_id "TSS48194"; p_id "P48100";
chr19	hg19_knownGene	exon	47123726	47124929	.	-	.	gene_id "XLOC_052861"; transcript_id "5_00141427"; exon_number "1"; gene_name "uc002pex.2"; oId "uc002pex.2"; nearest_ref "uc002pex.2"; class_code "="; tss_id "TSS48195"; p_id "P48101";
chr19	hg19_knownGene	exon	47126715	47127494	.	-	.	gene_id "XLOC_052861"; transcript_id "5_00141427"; exon_number "2"; gene_name "uc002pex.2"; oId "uc002pex.2"; nearest_ref "uc002pex.2"; class_code "="; tss_id "TSS48195"; p_id "P48101";
chr19	hg19_knownGene	exon	47128254	47128354	.	-	.	gene_id "XLOC_052861"; transcript_id "5_00141427"; exon_number "3"; gene_name "uc002pex.2"; oId "uc002pex.2"; nearest_ref "uc002pex.2"; class_code "="; tss_id "TSS48195"; p_id "P48101";
chr19	hg19_knownGene	exon	47137334	47137461	.	-	.	gene_id "XLOC_052862"; transcript_id "5_00141428"; exon_number "1"; gene_name "uc010xyd.1"; oId "uc010xyd.1"; nearest_ref "uc010xyd.1"; class_code "="; tss_id "TSS48196"; p_id "P48102";
chr19	hg19_knownGene	exon	47137856	47137939	.	-	.	gene_id "XLOC_052862"; transcript_id "5_00141428"; exon_number "2"; gene_name "uc010xyd.1"; oId "uc010xyd.1"; nearest_ref "uc010xyd.1"; class_code "="; tss_id "TSS48196"; p_id "P48102";
chr19	hg19_knownGene	exon	47140067	47142418	.	-	.	gene_id "XLOC_052863"; transcript_id "5_00141429"; exon_number "1"; gene_name "uc002pez.1"; oId "uc002pez.1"; nearest_ref "uc002pez.1"; class_code "=";
chr19	hg19_knownGene	exon	47150870	47153129	.	-	.	gene_id "XLOC_052864"; transcript_id "5_00141430"; exon_number "1"; gene_name "uc010ekq.2"; oId "uc010ekq.2"; nearest_ref "uc010ekq.2"; class_code "="; tss_id "TSS48197"; p_id "P48104";
chr19	hg19_knownGene	exon	47155917	47156069	.	-	.	gene_id "XLOC_052864"; transcript_id "5_00141430"; exon_number "2"; gene_name "uc010ekq.2"; oId "uc010ekq.2"; nearest_ref "uc010ekq.2"; class_code "="; tss_id "TSS48197"; p_id "P48104";
chr19	hg19_knownGene	exon	47156236	47156332	.	-	.	gene_id "XLOC_052864"; transcript_id "5_00141430"; exon_number "3"; gene_name "uc010ekq.2"; oId "uc010ekq.2"; nearest_ref "uc010ekq.2"; class_code "="; tss_id "TSS48197"; p_id "P48104";
chr19	hg19_knownGene	exon	47164073	47164395	.	-	.	gene_id "XLOC_052864"; transcript_id "5_00141430"; exon_number "4"; gene_name "uc010ekq.2"; oId "uc010ekq.2"; nearest_ref "uc010ekq.2"; class_code "="; tss_id "TSS48197"; p_id "P48104";
chr19	hg19_knownGene	exon	47153409	47156069	.	-	.	gene_id "XLOC_052864"; transcript_id "5_00141431"; exon_number "1"; gene_name "uc002pfb.2"; oId "uc002pfb.2"; nearest_ref "uc002pfb.2"; class_code "="; tss_id "TSS48197"; p_id "P48103";
chr19	hg19_knownGene	exon	47156236	47156332	.	-	.	gene_id "XLOC_052864"; transcript_id "5_00141431"; exon_number "2"; gene_name "uc002pfb.2"; oId "uc002pfb.2"; nearest_ref "uc002pfb.2"; class_code "="; tss_id "TSS48197"; p_id "P48103";
chr19	hg19_knownGene	exon	47164073	47164395	.	-	.	gene_id "XLOC_052864"; transcript_id "5_00141431"; exon_number "3"; gene_name "uc002pfb.2"; oId "uc002pfb.2"; nearest_ref "uc002pfb.2"; class_code "="; tss_id "TSS48197"; p_id "P48103";
chr19	hg19_knownGene	exon	47177574	47177992	.	-	.	gene_id "XLOC_052865"; transcript_id "5_00141432"; exon_number "1"; gene_name "uc002pfd.2"; oId "uc002pfd.2"; nearest_ref "uc002pfd.2"; class_code "="; tss_id "TSS48198"; p_id "P48107";
chr19	hg19_knownGene	exon	47178290	47178375	.	-	.	gene_id "XLOC_052865"; transcript_id "5_00141432"; exon_number "2"; gene_name "uc002pfd.2"; oId "uc002pfd.2"; nearest_ref "uc002pfd.2"; class_code "="; tss_id "TSS48198"; p_id "P48107";
chr19	hg19_knownGene	exon	47181653	47181920	.	-	.	gene_id "XLOC_052865"; transcript_id "5_00141432"; exon_number "3"; gene_name "uc002pfd.2"; oId "uc002pfd.2"; nearest_ref "uc002pfd.2"; class_code "="; tss_id "TSS48198"; p_id "P48107";
chr19	hg19_knownGene	exon	47184907	47185005	.	-	.	gene_id "XLOC_052865"; transcript_id "5_00141432"; exon_number "4"; gene_name "uc002pfd.2"; oId "uc002pfd.2"; nearest_ref "uc002pfd.2"; class_code "="; tss_id "TSS48198"; p_id "P48107";
chr19	hg19_knownGene	exon	47192794	47192966	.	-	.	gene_id "XLOC_052865"; transcript_id "5_00141432"; exon_number "5"; gene_name "uc002pfd.2"; oId "uc002pfd.2"; nearest_ref "uc002pfd.2"; class_code "="; tss_id "TSS48198"; p_id "P48107";
chr19	hg19_knownGene	exon	47177574	47177992	.	-	.	gene_id "XLOC_052865"; transcript_id "5_00141433"; exon_number "1"; gene_name "uc010eks.2"; oId "uc010eks.2"; nearest_ref "uc010eks.2"; class_code "="; tss_id "TSS48199"; p_id "P48106";
chr19	hg19_knownGene	exon	47178290	47178375	.	-	.	gene_id "XLOC_052865"; transcript_id "5_00141433"; exon_number "2"; gene_name "uc010eks.2"; oId "uc010eks.2"; nearest_ref "uc010eks.2"; class_code "="; tss_id "TSS48199"; p_id "P48106";
chr19	hg19_knownGene	exon	47181653	47181920	.	-	.	gene_id "XLOC_052865"; transcript_id "5_00141433"; exon_number "3"; gene_name "uc010eks.2"; oId "uc010eks.2"; nearest_ref "uc010eks.2"; class_code "="; tss_id "TSS48199"; p_id "P48106";
chr19	hg19_knownGene	exon	47184907	47185005	.	-	.	gene_id "XLOC_052865"; transcript_id "5_00141433"; exon_number "4"; gene_name "uc010eks.2"; oId "uc010eks.2"; nearest_ref "uc010eks.2"; class_code "="; tss_id "TSS48199"; p_id "P48106";
chr19	hg19_knownGene	exon	47192794	47192953	.	-	.	gene_id "XLOC_052865"; transcript_id "5_00141433"; exon_number "5"; gene_name "uc010eks.2"; oId "uc010eks.2"; nearest_ref "uc010eks.2"; class_code "="; tss_id "TSS48199"; p_id "P48106";
chr19	hg19_knownGene	exon	47193857	47193963	.	-	.	gene_id "XLOC_052865"; transcript_id "5_00141433"; exon_number "6"; gene_name "uc010eks.2"; oId "uc010eks.2"; nearest_ref "uc010eks.2"; class_code "="; tss_id "TSS48199"; p_id "P48106";
chr19	hg19_knownGene	exon	47177574	47177992	.	-	.	gene_id "XLOC_052865"; transcript_id "5_00141434"; exon_number "1"; gene_name "uc010ekt.2"; oId "uc010ekt.2"; nearest_ref "uc010ekt.2"; class_code "="; tss_id "TSS48200"; p_id "P48105";
chr19	hg19_knownGene	exon	47178290	47178375	.	-	.	gene_id "XLOC_052865"; transcript_id "5_00141434"; exon_number "2"; gene_name "uc010ekt.2"; oId "uc010ekt.2"; nearest_ref "uc010ekt.2"; class_code "="; tss_id "TSS48200"; p_id "P48105";
chr19	hg19_knownGene	exon	47181653	47181920	.	-	.	gene_id "XLOC_052865"; transcript_id "5_00141434"; exon_number "3"; gene_name "uc010ekt.2"; oId "uc010ekt.2"; nearest_ref "uc010ekt.2"; class_code "="; tss_id "TSS48200"; p_id "P48105";
chr19	hg19_knownGene	exon	47184907	47185005	.	-	.	gene_id "XLOC_052865"; transcript_id "5_00141434"; exon_number "4"; gene_name "uc010ekt.2"; oId "uc010ekt.2"; nearest_ref "uc010ekt.2"; class_code "="; tss_id "TSS48200"; p_id "P48105";
chr19	hg19_knownGene	exon	47188682	47188778	.	-	.	gene_id "XLOC_052865"; transcript_id "5_00141434"; exon_number "5"; gene_name "uc010ekt.2"; oId "uc010ekt.2"; nearest_ref "uc010ekt.2"; class_code "="; tss_id "TSS48200"; p_id "P48105";
chr19	hg19_knownGene	exon	47192794	47192955	.	-	.	gene_id "XLOC_052865"; transcript_id "5_00141434"; exon_number "6"; gene_name "uc010ekt.2"; oId "uc010ekt.2"; nearest_ref "uc010ekt.2"; class_code "="; tss_id "TSS48200"; p_id "P48105";
chr19	hg19_knownGene	exon	47193857	47193963	.	-	.	gene_id "XLOC_052865"; transcript_id "5_00141434"; exon_number "7"; gene_name "uc010ekt.2"; oId "uc010ekt.2"; nearest_ref "uc010ekt.2"; class_code "="; tss_id "TSS48200"; p_id "P48105";
chr19	hg19_knownGene	exon	47194992	47195064	.	-	.	gene_id "XLOC_052865"; transcript_id "5_00141434"; exon_number "8"; gene_name "uc010ekt.2"; oId "uc010ekt.2"; nearest_ref "uc010ekt.2"; class_code "="; tss_id "TSS48200"; p_id "P48105";
chr19	hg19_knownGene	exon	47195190	47195242	.	-	.	gene_id "XLOC_052865"; transcript_id "5_00141434"; exon_number "9"; gene_name "uc010ekt.2"; oId "uc010ekt.2"; nearest_ref "uc010ekt.2"; class_code "="; tss_id "TSS48200"; p_id "P48105";
chr19	hg19_knownGene	exon	47177574	47177992	.	-	.	gene_id "XLOC_052865"; transcript_id "5_00141436"; exon_number "1"; gene_name "uc002pff.2"; oId "uc002pff.2"; nearest_ref "uc002pff.2"; class_code "="; tss_id "TSS48201"; p_id "P48112";
chr19	hg19_knownGene	exon	47178290	47178375	.	-	.	gene_id "XLOC_052865"; transcript_id "5_00141436"; exon_number "2"; gene_name "uc002pff.2"; oId "uc002pff.2"; nearest_ref "uc002pff.2"; class_code "="; tss_id "TSS48201"; p_id "P48112";
chr19	hg19_knownGene	exon	47181653	47181920	.	-	.	gene_id "XLOC_052865"; transcript_id "5_00141436"; exon_number "3"; gene_name "uc002pff.2"; oId "uc002pff.2"; nearest_ref "uc002pff.2"; class_code "="; tss_id "TSS48201"; p_id "P48112";
chr19	hg19_knownGene	exon	47184907	47185005	.	-	.	gene_id "XLOC_052865"; transcript_id "5_00141436"; exon_number "4"; gene_name "uc002pff.2"; oId "uc002pff.2"; nearest_ref "uc002pff.2"; class_code "="; tss_id "TSS48201"; p_id "P48112";
chr19	hg19_knownGene	exon	47192794	47192955	.	-	.	gene_id "XLOC_052865"; transcript_id "5_00141436"; exon_number "5"; gene_name "uc002pff.2"; oId "uc002pff.2"; nearest_ref "uc002pff.2"; class_code "="; tss_id "TSS48201"; p_id "P48112";
chr19	hg19_knownGene	exon	47193857	47193963	.	-	.	gene_id "XLOC_052865"; transcript_id "5_00141436"; exon_number "6"; gene_name "uc002pff.2"; oId "uc002pff.2"; nearest_ref "uc002pff.2"; class_code "="; tss_id "TSS48201"; p_id "P48112";
chr19	hg19_knownGene	exon	47194992	47195064	.	-	.	gene_id "XLOC_052865"; transcript_id "5_00141436"; exon_number "7"; gene_name "uc002pff.2"; oId "uc002pff.2"; nearest_ref "uc002pff.2"; class_code "="; tss_id "TSS48201"; p_id "P48112";
chr19	hg19_knownGene	exon	47195190	47195242	.	-	.	gene_id "XLOC_052865"; transcript_id "5_00141436"; exon_number "8"; gene_name "uc002pff.2"; oId "uc002pff.2"; nearest_ref "uc002pff.2"; class_code "="; tss_id "TSS48201"; p_id "P48112";
chr19	hg19_knownGene	exon	47197132	47197390	.	-	.	gene_id "XLOC_052865"; transcript_id "5_00141436"; exon_number "9"; gene_name "uc002pff.2"; oId "uc002pff.2"; nearest_ref "uc002pff.2"; class_code "="; tss_id "TSS48201"; p_id "P48112";
chr19	hg19_knownGene	exon	47200414	47200598	.	-	.	gene_id "XLOC_052865"; transcript_id "5_00141436"; exon_number "10"; gene_name "uc002pff.2"; oId "uc002pff.2"; nearest_ref "uc002pff.2"; class_code "="; tss_id "TSS48201"; p_id "P48112";
chr19	hg19_knownGene	exon	47177574	47177992	.	-	.	gene_id "XLOC_052865"; transcript_id "5_00141435"; exon_number "1"; gene_name "uc002pfe.2"; oId "uc002pfe.2"; nearest_ref "uc002pfe.2"; class_code "="; tss_id "TSS48201"; p_id "P48111";
chr19	hg19_knownGene	exon	47178290	47178375	.	-	.	gene_id "XLOC_052865"; transcript_id "5_00141435"; exon_number "2"; gene_name "uc002pfe.2"; oId "uc002pfe.2"; nearest_ref "uc002pfe.2"; class_code "="; tss_id "TSS48201"; p_id "P48111";
chr19	hg19_knownGene	exon	47181623	47181920	.	-	.	gene_id "XLOC_052865"; transcript_id "5_00141435"; exon_number "3"; gene_name "uc002pfe.2"; oId "uc002pfe.2"; nearest_ref "uc002pfe.2"; class_code "="; tss_id "TSS48201"; p_id "P48111";
chr19	hg19_knownGene	exon	47184907	47185005	.	-	.	gene_id "XLOC_052865"; transcript_id "5_00141435"; exon_number "4"; gene_name "uc002pfe.2"; oId "uc002pfe.2"; nearest_ref "uc002pfe.2"; class_code "="; tss_id "TSS48201"; p_id "P48111";
chr19	hg19_knownGene	exon	47192794	47192955	.	-	.	gene_id "XLOC_052865"; transcript_id "5_00141435"; exon_number "5"; gene_name "uc002pfe.2"; oId "uc002pfe.2"; nearest_ref "uc002pfe.2"; class_code "="; tss_id "TSS48201"; p_id "P48111";
chr19	hg19_knownGene	exon	47193857	47193963	.	-	.	gene_id "XLOC_052865"; transcript_id "5_00141435"; exon_number "6"; gene_name "uc002pfe.2"; oId "uc002pfe.2"; nearest_ref "uc002pfe.2"; class_code "="; tss_id "TSS48201"; p_id "P48111";
chr19	hg19_knownGene	exon	47194992	47195064	.	-	.	gene_id "XLOC_052865"; transcript_id "5_00141435"; exon_number "7"; gene_name "uc002pfe.2"; oId "uc002pfe.2"; nearest_ref "uc002pfe.2"; class_code "="; tss_id "TSS48201"; p_id "P48111";
chr19	hg19_knownGene	exon	47195190	47195242	.	-	.	gene_id "XLOC_052865"; transcript_id "5_00141435"; exon_number "8"; gene_name "uc002pfe.2"; oId "uc002pfe.2"; nearest_ref "uc002pfe.2"; class_code "="; tss_id "TSS48201"; p_id "P48111";
chr19	hg19_knownGene	exon	47197132	47197390	.	-	.	gene_id "XLOC_052865"; transcript_id "5_00141435"; exon_number "9"; gene_name "uc002pfe.2"; oId "uc002pfe.2"; nearest_ref "uc002pfe.2"; class_code "="; tss_id "TSS48201"; p_id "P48111";
chr19	hg19_knownGene	exon	47200414	47200598	.	-	.	gene_id "XLOC_052865"; transcript_id "5_00141435"; exon_number "10"; gene_name "uc002pfe.2"; oId "uc002pfe.2"; nearest_ref "uc002pfe.2"; class_code "="; tss_id "TSS48201"; p_id "P48111";
chr19	hg19_knownGene	exon	47177574	47177992	.	-	.	gene_id "XLOC_052865"; transcript_id "5_00141437"; exon_number "1"; gene_name "uc002pfg.2"; oId "uc002pfg.2"; nearest_ref "uc002pfg.2"; class_code "="; tss_id "TSS48202"; p_id "P48110";
chr19	hg19_knownGene	exon	47178290	47178375	.	-	.	gene_id "XLOC_052865"; transcript_id "5_00141437"; exon_number "2"; gene_name "uc002pfg.2"; oId "uc002pfg.2"; nearest_ref "uc002pfg.2"; class_code "="; tss_id "TSS48202"; p_id "P48110";
chr19	hg19_knownGene	exon	47181653	47181920	.	-	.	gene_id "XLOC_052865"; transcript_id "5_00141437"; exon_number "3"; gene_name "uc002pfg.2"; oId "uc002pfg.2"; nearest_ref "uc002pfg.2"; class_code "="; tss_id "TSS48202"; p_id "P48110";
chr19	hg19_knownGene	exon	47184907	47185005	.	-	.	gene_id "XLOC_052865"; transcript_id "5_00141437"; exon_number "4"; gene_name "uc002pfg.2"; oId "uc002pfg.2"; nearest_ref "uc002pfg.2"; class_code "="; tss_id "TSS48202"; p_id "P48110";
chr19	hg19_knownGene	exon	47192794	47192955	.	-	.	gene_id "XLOC_052865"; transcript_id "5_00141437"; exon_number "5"; gene_name "uc002pfg.2"; oId "uc002pfg.2"; nearest_ref "uc002pfg.2"; class_code "="; tss_id "TSS48202"; p_id "P48110";
chr19	hg19_knownGene	exon	47193857	47193963	.	-	.	gene_id "XLOC_052865"; transcript_id "5_00141437"; exon_number "6"; gene_name "uc002pfg.2"; oId "uc002pfg.2"; nearest_ref "uc002pfg.2"; class_code "="; tss_id "TSS48202"; p_id "P48110";
chr19	hg19_knownGene	exon	47194992	47195064	.	-	.	gene_id "XLOC_052865"; transcript_id "5_00141437"; exon_number "7"; gene_name "uc002pfg.2"; oId "uc002pfg.2"; nearest_ref "uc002pfg.2"; class_code "="; tss_id "TSS48202"; p_id "P48110";
chr19	hg19_knownGene	exon	47195190	47195242	.	-	.	gene_id "XLOC_052865"; transcript_id "5_00141437"; exon_number "8"; gene_name "uc002pfg.2"; oId "uc002pfg.2"; nearest_ref "uc002pfg.2"; class_code "="; tss_id "TSS48202"; p_id "P48110";
chr19	hg19_knownGene	exon	47197132	47197390	.	-	.	gene_id "XLOC_052865"; transcript_id "5_00141437"; exon_number "9"; gene_name "uc002pfg.2"; oId "uc002pfg.2"; nearest_ref "uc002pfg.2"; class_code "="; tss_id "TSS48202"; p_id "P48110";
chr19	hg19_knownGene	exon	47200414	47200491	.	-	.	gene_id "XLOC_052865"; transcript_id "5_00141437"; exon_number "10"; gene_name "uc002pfg.2"; oId "uc002pfg.2"; nearest_ref "uc002pfg.2"; class_code "="; tss_id "TSS48202"; p_id "P48110";
chr19	hg19_knownGene	exon	47200990	47201107	.	-	.	gene_id "XLOC_052865"; transcript_id "5_00141437"; exon_number "11"; gene_name "uc002pfg.2"; oId "uc002pfg.2"; nearest_ref "uc002pfg.2"; class_code "="; tss_id "TSS48202"; p_id "P48110";
chr19	hg19_knownGene	exon	47204056	47204209	.	-	.	gene_id "XLOC_052865"; transcript_id "5_00141437"; exon_number "12"; gene_name "uc002pfg.2"; oId "uc002pfg.2"; nearest_ref "uc002pfg.2"; class_code "="; tss_id "TSS48202"; p_id "P48110";
chr19	hg19_knownGene	exon	47204292	47204369	.	-	.	gene_id "XLOC_052865"; transcript_id "5_00141437"; exon_number "13"; gene_name "uc002pfg.2"; oId "uc002pfg.2"; nearest_ref "uc002pfg.2"; class_code "="; tss_id "TSS48202"; p_id "P48110";
chr19	hg19_knownGene	exon	47207426	47207648	.	-	.	gene_id "XLOC_052865"; transcript_id "5_00141437"; exon_number "14"; gene_name "uc002pfg.2"; oId "uc002pfg.2"; nearest_ref "uc002pfg.2"; class_code "="; tss_id "TSS48202"; p_id "P48110";
chr19	hg19_knownGene	exon	47207752	47207906	.	-	.	gene_id "XLOC_052865"; transcript_id "5_00141437"; exon_number "15"; gene_name "uc002pfg.2"; oId "uc002pfg.2"; nearest_ref "uc002pfg.2"; class_code "="; tss_id "TSS48202"; p_id "P48110";
chr19	hg19_knownGene	exon	47214164	47214295	.	-	.	gene_id "XLOC_052865"; transcript_id "5_00141437"; exon_number "16"; gene_name "uc002pfg.2"; oId "uc002pfg.2"; nearest_ref "uc002pfg.2"; class_code "="; tss_id "TSS48202"; p_id "P48110";
chr19	hg19_knownGene	exon	47217120	47217577	.	-	.	gene_id "XLOC_052865"; transcript_id "5_00141437"; exon_number "17"; gene_name "uc002pfg.2"; oId "uc002pfg.2"; nearest_ref "uc002pfg.2"; class_code "="; tss_id "TSS48202"; p_id "P48110";
chr19	hg19_knownGene	exon	47177574	47177992	.	-	.	gene_id "XLOC_052865"; transcript_id "5_00141441"; exon_number "1"; gene_name "uc002pfk.2"; oId "uc002pfk.2"; nearest_ref "uc002pfk.2"; class_code "="; tss_id "TSS48203"; p_id "P48110";
chr19	hg19_knownGene	exon	47178290	47178375	.	-	.	gene_id "XLOC_052865"; transcript_id "5_00141441"; exon_number "2"; gene_name "uc002pfk.2"; oId "uc002pfk.2"; nearest_ref "uc002pfk.2"; class_code "="; tss_id "TSS48203"; p_id "P48110";
chr19	hg19_knownGene	exon	47181653	47181920	.	-	.	gene_id "XLOC_052865"; transcript_id "5_00141441"; exon_number "3"; gene_name "uc002pfk.2"; oId "uc002pfk.2"; nearest_ref "uc002pfk.2"; class_code "="; tss_id "TSS48203"; p_id "P48110";
chr19	hg19_knownGene	exon	47184907	47185005	.	-	.	gene_id "XLOC_052865"; transcript_id "5_00141441"; exon_number "4"; gene_name "uc002pfk.2"; oId "uc002pfk.2"; nearest_ref "uc002pfk.2"; class_code "="; tss_id "TSS48203"; p_id "P48110";
chr19	hg19_knownGene	exon	47192794	47192955	.	-	.	gene_id "XLOC_052865"; transcript_id "5_00141441"; exon_number "5"; gene_name "uc002pfk.2"; oId "uc002pfk.2"; nearest_ref "uc002pfk.2"; class_code "="; tss_id "TSS48203"; p_id "P48110";
chr19	hg19_knownGene	exon	47193857	47193963	.	-	.	gene_id "XLOC_052865"; transcript_id "5_00141441"; exon_number "6"; gene_name "uc002pfk.2"; oId "uc002pfk.2"; nearest_ref "uc002pfk.2"; class_code "="; tss_id "TSS48203"; p_id "P48110";
chr19	hg19_knownGene	exon	47194992	47195064	.	-	.	gene_id "XLOC_052865"; transcript_id "5_00141441"; exon_number "7"; gene_name "uc002pfk.2"; oId "uc002pfk.2"; nearest_ref "uc002pfk.2"; class_code "="; tss_id "TSS48203"; p_id "P48110";
chr19	hg19_knownGene	exon	47195190	47195242	.	-	.	gene_id "XLOC_052865"; transcript_id "5_00141441"; exon_number "8"; gene_name "uc002pfk.2"; oId "uc002pfk.2"; nearest_ref "uc002pfk.2"; class_code "="; tss_id "TSS48203"; p_id "P48110";
chr19	hg19_knownGene	exon	47197132	47197390	.	-	.	gene_id "XLOC_052865"; transcript_id "5_00141441"; exon_number "9"; gene_name "uc002pfk.2"; oId "uc002pfk.2"; nearest_ref "uc002pfk.2"; class_code "="; tss_id "TSS48203"; p_id "P48110";
chr19	hg19_knownGene	exon	47200414	47200491	.	-	.	gene_id "XLOC_052865"; transcript_id "5_00141441"; exon_number "10"; gene_name "uc002pfk.2"; oId "uc002pfk.2"; nearest_ref "uc002pfk.2"; class_code "="; tss_id "TSS48203"; p_id "P48110";
chr19	hg19_knownGene	exon	47200990	47201107	.	-	.	gene_id "XLOC_052865"; transcript_id "5_00141441"; exon_number "11"; gene_name "uc002pfk.2"; oId "uc002pfk.2"; nearest_ref "uc002pfk.2"; class_code "="; tss_id "TSS48203"; p_id "P48110";
chr19	hg19_knownGene	exon	47204056	47204209	.	-	.	gene_id "XLOC_052865"; transcript_id "5_00141441"; exon_number "12"; gene_name "uc002pfk.2"; oId "uc002pfk.2"; nearest_ref "uc002pfk.2"; class_code "="; tss_id "TSS48203"; p_id "P48110";
chr19	hg19_knownGene	exon	47204292	47204369	.	-	.	gene_id "XLOC_052865"; transcript_id "5_00141441"; exon_number "13"; gene_name "uc002pfk.2"; oId "uc002pfk.2"; nearest_ref "uc002pfk.2"; class_code "="; tss_id "TSS48203"; p_id "P48110";
chr19	hg19_knownGene	exon	47207426	47207648	.	-	.	gene_id "XLOC_052865"; transcript_id "5_00141441"; exon_number "14"; gene_name "uc002pfk.2"; oId "uc002pfk.2"; nearest_ref "uc002pfk.2"; class_code "="; tss_id "TSS48203"; p_id "P48110";
chr19	hg19_knownGene	exon	47207752	47207906	.	-	.	gene_id "XLOC_052865"; transcript_id "5_00141441"; exon_number "15"; gene_name "uc002pfk.2"; oId "uc002pfk.2"; nearest_ref "uc002pfk.2"; class_code "="; tss_id "TSS48203"; p_id "P48110";
chr19	hg19_knownGene	exon	47214164	47214295	.	-	.	gene_id "XLOC_052865"; transcript_id "5_00141441"; exon_number "16"; gene_name "uc002pfk.2"; oId "uc002pfk.2"; nearest_ref "uc002pfk.2"; class_code "="; tss_id "TSS48203"; p_id "P48110";
chr19	hg19_knownGene	exon	47217120	47217258	.	-	.	gene_id "XLOC_052865"; transcript_id "5_00141441"; exon_number "17"; gene_name "uc002pfk.2"; oId "uc002pfk.2"; nearest_ref "uc002pfk.2"; class_code "="; tss_id "TSS48203"; p_id "P48110";
chr19	hg19_knownGene	exon	47219388	47219516	.	-	.	gene_id "XLOC_052865"; transcript_id "5_00141441"; exon_number "18"; gene_name "uc002pfk.2"; oId "uc002pfk.2"; nearest_ref "uc002pfk.2"; class_code "="; tss_id "TSS48203"; p_id "P48110";
chr19	hg19_knownGene	exon	47220208	47220384	.	-	.	gene_id "XLOC_052865"; transcript_id "5_00141441"; exon_number "19"; gene_name "uc002pfk.2"; oId "uc002pfk.2"; nearest_ref "uc002pfk.2"; class_code "="; tss_id "TSS48203"; p_id "P48110";
chr19	hg19_knownGene	exon	47177574	47177992	.	-	.	gene_id "XLOC_052865"; transcript_id "5_00141442"; exon_number "1"; gene_name "uc010xye.1"; oId "uc010xye.1"; nearest_ref "uc010xye.1"; class_code "="; tss_id "TSS48203"; p_id "P48109";
chr19	hg19_knownGene	exon	47178290	47178375	.	-	.	gene_id "XLOC_052865"; transcript_id "5_00141442"; exon_number "2"; gene_name "uc010xye.1"; oId "uc010xye.1"; nearest_ref "uc010xye.1"; class_code "="; tss_id "TSS48203"; p_id "P48109";
chr19	hg19_knownGene	exon	47181623	47181920	.	-	.	gene_id "XLOC_052865"; transcript_id "5_00141442"; exon_number "3"; gene_name "uc010xye.1"; oId "uc010xye.1"; nearest_ref "uc010xye.1"; class_code "="; tss_id "TSS48203"; p_id "P48109";
chr19	hg19_knownGene	exon	47184907	47185005	.	-	.	gene_id "XLOC_052865"; transcript_id "5_00141442"; exon_number "4"; gene_name "uc010xye.1"; oId "uc010xye.1"; nearest_ref "uc010xye.1"; class_code "="; tss_id "TSS48203"; p_id "P48109";
chr19	hg19_knownGene	exon	47192794	47192955	.	-	.	gene_id "XLOC_052865"; transcript_id "5_00141442"; exon_number "5"; gene_name "uc010xye.1"; oId "uc010xye.1"; nearest_ref "uc010xye.1"; class_code "="; tss_id "TSS48203"; p_id "P48109";
chr19	hg19_knownGene	exon	47193857	47193963	.	-	.	gene_id "XLOC_052865"; transcript_id "5_00141442"; exon_number "6"; gene_name "uc010xye.1"; oId "uc010xye.1"; nearest_ref "uc010xye.1"; class_code "="; tss_id "TSS48203"; p_id "P48109";
chr19	hg19_knownGene	exon	47194992	47195064	.	-	.	gene_id "XLOC_052865"; transcript_id "5_00141442"; exon_number "7"; gene_name "uc010xye.1"; oId "uc010xye.1"; nearest_ref "uc010xye.1"; class_code "="; tss_id "TSS48203"; p_id "P48109";
chr19	hg19_knownGene	exon	47195190	47195242	.	-	.	gene_id "XLOC_052865"; transcript_id "5_00141442"; exon_number "8"; gene_name "uc010xye.1"; oId "uc010xye.1"; nearest_ref "uc010xye.1"; class_code "="; tss_id "TSS48203"; p_id "P48109";
chr19	hg19_knownGene	exon	47197132	47197390	.	-	.	gene_id "XLOC_052865"; transcript_id "5_00141442"; exon_number "9"; gene_name "uc010xye.1"; oId "uc010xye.1"; nearest_ref "uc010xye.1"; class_code "="; tss_id "TSS48203"; p_id "P48109";
chr19	hg19_knownGene	exon	47200414	47200491	.	-	.	gene_id "XLOC_052865"; transcript_id "5_00141442"; exon_number "10"; gene_name "uc010xye.1"; oId "uc010xye.1"; nearest_ref "uc010xye.1"; class_code "="; tss_id "TSS48203"; p_id "P48109";
chr19	hg19_knownGene	exon	47200990	47201107	.	-	.	gene_id "XLOC_052865"; transcript_id "5_00141442"; exon_number "11"; gene_name "uc010xye.1"; oId "uc010xye.1"; nearest_ref "uc010xye.1"; class_code "="; tss_id "TSS48203"; p_id "P48109";
chr19	hg19_knownGene	exon	47204056	47204209	.	-	.	gene_id "XLOC_052865"; transcript_id "5_00141442"; exon_number "12"; gene_name "uc010xye.1"; oId "uc010xye.1"; nearest_ref "uc010xye.1"; class_code "="; tss_id "TSS48203"; p_id "P48109";
chr19	hg19_knownGene	exon	47204292	47204369	.	-	.	gene_id "XLOC_052865"; transcript_id "5_00141442"; exon_number "13"; gene_name "uc010xye.1"; oId "uc010xye.1"; nearest_ref "uc010xye.1"; class_code "="; tss_id "TSS48203"; p_id "P48109";
chr19	hg19_knownGene	exon	47207426	47207648	.	-	.	gene_id "XLOC_052865"; transcript_id "5_00141442"; exon_number "14"; gene_name "uc010xye.1"; oId "uc010xye.1"; nearest_ref "uc010xye.1"; class_code "="; tss_id "TSS48203"; p_id "P48109";
chr19	hg19_knownGene	exon	47207752	47207906	.	-	.	gene_id "XLOC_052865"; transcript_id "5_00141442"; exon_number "15"; gene_name "uc010xye.1"; oId "uc010xye.1"; nearest_ref "uc010xye.1"; class_code "="; tss_id "TSS48203"; p_id "P48109";
chr19	hg19_knownGene	exon	47214164	47214295	.	-	.	gene_id "XLOC_052865"; transcript_id "5_00141442"; exon_number "16"; gene_name "uc010xye.1"; oId "uc010xye.1"; nearest_ref "uc010xye.1"; class_code "="; tss_id "TSS48203"; p_id "P48109";
chr19	hg19_knownGene	exon	47217120	47217258	.	-	.	gene_id "XLOC_052865"; transcript_id "5_00141442"; exon_number "17"; gene_name "uc010xye.1"; oId "uc010xye.1"; nearest_ref "uc010xye.1"; class_code "="; tss_id "TSS48203"; p_id "P48109";
chr19	hg19_knownGene	exon	47219388	47219792	.	-	.	gene_id "XLOC_052865"; transcript_id "5_00141442"; exon_number "18"; gene_name "uc010xye.1"; oId "uc010xye.1"; nearest_ref "uc010xye.1"; class_code "="; tss_id "TSS48203"; p_id "P48109";
chr19	hg19_knownGene	exon	47220208	47220384	.	-	.	gene_id "XLOC_052865"; transcript_id "5_00141442"; exon_number "19"; gene_name "uc010xye.1"; oId "uc010xye.1"; nearest_ref "uc010xye.1"; class_code "="; tss_id "TSS48203"; p_id "P48109";
chr19	hg19_knownGene	exon	47177574	47177992	.	-	.	gene_id "XLOC_052865"; transcript_id "5_00141440"; exon_number "1"; gene_name "uc002pfj.2"; oId "uc002pfj.2"; nearest_ref "uc002pfj.2"; class_code "="; tss_id "TSS48203"; p_id "P48108";
chr19	hg19_knownGene	exon	47178290	47178375	.	-	.	gene_id "XLOC_052865"; transcript_id "5_00141440"; exon_number "2"; gene_name "uc002pfj.2"; oId "uc002pfj.2"; nearest_ref "uc002pfj.2"; class_code "="; tss_id "TSS48203"; p_id "P48108";
chr19	hg19_knownGene	exon	47181653	47181920	.	-	.	gene_id "XLOC_052865"; transcript_id "5_00141440"; exon_number "3"; gene_name "uc002pfj.2"; oId "uc002pfj.2"; nearest_ref "uc002pfj.2"; class_code "="; tss_id "TSS48203"; p_id "P48108";
chr19	hg19_knownGene	exon	47184907	47185005	.	-	.	gene_id "XLOC_052865"; transcript_id "5_00141440"; exon_number "4"; gene_name "uc002pfj.2"; oId "uc002pfj.2"; nearest_ref "uc002pfj.2"; class_code "="; tss_id "TSS48203"; p_id "P48108";
chr19	hg19_knownGene	exon	47192794	47192955	.	-	.	gene_id "XLOC_052865"; transcript_id "5_00141440"; exon_number "5"; gene_name "uc002pfj.2"; oId "uc002pfj.2"; nearest_ref "uc002pfj.2"; class_code "="; tss_id "TSS48203"; p_id "P48108";
chr19	hg19_knownGene	exon	47193857	47193963	.	-	.	gene_id "XLOC_052865"; transcript_id "5_00141440"; exon_number "6"; gene_name "uc002pfj.2"; oId "uc002pfj.2"; nearest_ref "uc002pfj.2"; class_code "="; tss_id "TSS48203"; p_id "P48108";
chr19	hg19_knownGene	exon	47194992	47195064	.	-	.	gene_id "XLOC_052865"; transcript_id "5_00141440"; exon_number "7"; gene_name "uc002pfj.2"; oId "uc002pfj.2"; nearest_ref "uc002pfj.2"; class_code "="; tss_id "TSS48203"; p_id "P48108";
chr19	hg19_knownGene	exon	47195190	47195242	.	-	.	gene_id "XLOC_052865"; transcript_id "5_00141440"; exon_number "8"; gene_name "uc002pfj.2"; oId "uc002pfj.2"; nearest_ref "uc002pfj.2"; class_code "="; tss_id "TSS48203"; p_id "P48108";
chr19	hg19_knownGene	exon	47197132	47197390	.	-	.	gene_id "XLOC_052865"; transcript_id "5_00141440"; exon_number "9"; gene_name "uc002pfj.2"; oId "uc002pfj.2"; nearest_ref "uc002pfj.2"; class_code "="; tss_id "TSS48203"; p_id "P48108";
chr19	hg19_knownGene	exon	47200414	47200491	.	-	.	gene_id "XLOC_052865"; transcript_id "5_00141440"; exon_number "10"; gene_name "uc002pfj.2"; oId "uc002pfj.2"; nearest_ref "uc002pfj.2"; class_code "="; tss_id "TSS48203"; p_id "P48108";
chr19	hg19_knownGene	exon	47200990	47201107	.	-	.	gene_id "XLOC_052865"; transcript_id "5_00141440"; exon_number "11"; gene_name "uc002pfj.2"; oId "uc002pfj.2"; nearest_ref "uc002pfj.2"; class_code "="; tss_id "TSS48203"; p_id "P48108";
chr19	hg19_knownGene	exon	47204056	47204209	.	-	.	gene_id "XLOC_052865"; transcript_id "5_00141440"; exon_number "12"; gene_name "uc002pfj.2"; oId "uc002pfj.2"; nearest_ref "uc002pfj.2"; class_code "="; tss_id "TSS48203"; p_id "P48108";
chr19	hg19_knownGene	exon	47204292	47204369	.	-	.	gene_id "XLOC_052865"; transcript_id "5_00141440"; exon_number "13"; gene_name "uc002pfj.2"; oId "uc002pfj.2"; nearest_ref "uc002pfj.2"; class_code "="; tss_id "TSS48203"; p_id "P48108";
chr19	hg19_knownGene	exon	47207426	47207648	.	-	.	gene_id "XLOC_052865"; transcript_id "5_00141440"; exon_number "14"; gene_name "uc002pfj.2"; oId "uc002pfj.2"; nearest_ref "uc002pfj.2"; class_code "="; tss_id "TSS48203"; p_id "P48108";
chr19	hg19_knownGene	exon	47207752	47207906	.	-	.	gene_id "XLOC_052865"; transcript_id "5_00141440"; exon_number "15"; gene_name "uc002pfj.2"; oId "uc002pfj.2"; nearest_ref "uc002pfj.2"; class_code "="; tss_id "TSS48203"; p_id "P48108";
chr19	hg19_knownGene	exon	47214164	47214295	.	-	.	gene_id "XLOC_052865"; transcript_id "5_00141440"; exon_number "16"; gene_name "uc002pfj.2"; oId "uc002pfj.2"; nearest_ref "uc002pfj.2"; class_code "="; tss_id "TSS48203"; p_id "P48108";
chr19	hg19_knownGene	exon	47217120	47217258	.	-	.	gene_id "XLOC_052865"; transcript_id "5_00141440"; exon_number "17"; gene_name "uc002pfj.2"; oId "uc002pfj.2"; nearest_ref "uc002pfj.2"; class_code "="; tss_id "TSS48203"; p_id "P48108";
chr19	hg19_knownGene	exon	47219388	47220384	.	-	.	gene_id "XLOC_052865"; transcript_id "5_00141440"; exon_number "18"; gene_name "uc002pfj.2"; oId "uc002pfj.2"; nearest_ref "uc002pfj.2"; class_code "="; tss_id "TSS48203"; p_id "P48108";
chr19	hg19_knownGene	exon	47177574	47177992	.	-	.	gene_id "XLOC_052865"; transcript_id "5_00141439"; exon_number "1"; gene_name "uc002pfi.2"; oId "uc002pfi.2"; nearest_ref "uc002pfi.2"; class_code "="; tss_id "TSS48203"; p_id "P48108";
chr19	hg19_knownGene	exon	47178290	47178375	.	-	.	gene_id "XLOC_052865"; transcript_id "5_00141439"; exon_number "2"; gene_name "uc002pfi.2"; oId "uc002pfi.2"; nearest_ref "uc002pfi.2"; class_code "="; tss_id "TSS48203"; p_id "P48108";
chr19	hg19_knownGene	exon	47181653	47181920	.	-	.	gene_id "XLOC_052865"; transcript_id "5_00141439"; exon_number "3"; gene_name "uc002pfi.2"; oId "uc002pfi.2"; nearest_ref "uc002pfi.2"; class_code "="; tss_id "TSS48203"; p_id "P48108";
chr19	hg19_knownGene	exon	47184907	47185005	.	-	.	gene_id "XLOC_052865"; transcript_id "5_00141439"; exon_number "4"; gene_name "uc002pfi.2"; oId "uc002pfi.2"; nearest_ref "uc002pfi.2"; class_code "="; tss_id "TSS48203"; p_id "P48108";
chr19	hg19_knownGene	exon	47192794	47192955	.	-	.	gene_id "XLOC_052865"; transcript_id "5_00141439"; exon_number "5"; gene_name "uc002pfi.2"; oId "uc002pfi.2"; nearest_ref "uc002pfi.2"; class_code "="; tss_id "TSS48203"; p_id "P48108";
chr19	hg19_knownGene	exon	47193857	47193963	.	-	.	gene_id "XLOC_052865"; transcript_id "5_00141439"; exon_number "6"; gene_name "uc002pfi.2"; oId "uc002pfi.2"; nearest_ref "uc002pfi.2"; class_code "="; tss_id "TSS48203"; p_id "P48108";
chr19	hg19_knownGene	exon	47194992	47195064	.	-	.	gene_id "XLOC_052865"; transcript_id "5_00141439"; exon_number "7"; gene_name "uc002pfi.2"; oId "uc002pfi.2"; nearest_ref "uc002pfi.2"; class_code "="; tss_id "TSS48203"; p_id "P48108";
chr19	hg19_knownGene	exon	47195190	47195242	.	-	.	gene_id "XLOC_052865"; transcript_id "5_00141439"; exon_number "8"; gene_name "uc002pfi.2"; oId "uc002pfi.2"; nearest_ref "uc002pfi.2"; class_code "="; tss_id "TSS48203"; p_id "P48108";
chr19	hg19_knownGene	exon	47197132	47197390	.	-	.	gene_id "XLOC_052865"; transcript_id "5_00141439"; exon_number "9"; gene_name "uc002pfi.2"; oId "uc002pfi.2"; nearest_ref "uc002pfi.2"; class_code "="; tss_id "TSS48203"; p_id "P48108";
chr19	hg19_knownGene	exon	47200414	47200491	.	-	.	gene_id "XLOC_052865"; transcript_id "5_00141439"; exon_number "10"; gene_name "uc002pfi.2"; oId "uc002pfi.2"; nearest_ref "uc002pfi.2"; class_code "="; tss_id "TSS48203"; p_id "P48108";
chr19	hg19_knownGene	exon	47200990	47201107	.	-	.	gene_id "XLOC_052865"; transcript_id "5_00141439"; exon_number "11"; gene_name "uc002pfi.2"; oId "uc002pfi.2"; nearest_ref "uc002pfi.2"; class_code "="; tss_id "TSS48203"; p_id "P48108";
chr19	hg19_knownGene	exon	47204056	47204209	.	-	.	gene_id "XLOC_052865"; transcript_id "5_00141439"; exon_number "12"; gene_name "uc002pfi.2"; oId "uc002pfi.2"; nearest_ref "uc002pfi.2"; class_code "="; tss_id "TSS48203"; p_id "P48108";
chr19	hg19_knownGene	exon	47204292	47204369	.	-	.	gene_id "XLOC_052865"; transcript_id "5_00141439"; exon_number "13"; gene_name "uc002pfi.2"; oId "uc002pfi.2"; nearest_ref "uc002pfi.2"; class_code "="; tss_id "TSS48203"; p_id "P48108";
chr19	hg19_knownGene	exon	47207426	47207648	.	-	.	gene_id "XLOC_052865"; transcript_id "5_00141439"; exon_number "14"; gene_name "uc002pfi.2"; oId "uc002pfi.2"; nearest_ref "uc002pfi.2"; class_code "="; tss_id "TSS48203"; p_id "P48108";
chr19	hg19_knownGene	exon	47207752	47207906	.	-	.	gene_id "XLOC_052865"; transcript_id "5_00141439"; exon_number "15"; gene_name "uc002pfi.2"; oId "uc002pfi.2"; nearest_ref "uc002pfi.2"; class_code "="; tss_id "TSS48203"; p_id "P48108";
chr19	hg19_knownGene	exon	47214164	47214295	.	-	.	gene_id "XLOC_052865"; transcript_id "5_00141439"; exon_number "16"; gene_name "uc002pfi.2"; oId "uc002pfi.2"; nearest_ref "uc002pfi.2"; class_code "="; tss_id "TSS48203"; p_id "P48108";
chr19	hg19_knownGene	exon	47217120	47217258	.	-	.	gene_id "XLOC_052865"; transcript_id "5_00141439"; exon_number "17"; gene_name "uc002pfi.2"; oId "uc002pfi.2"; nearest_ref "uc002pfi.2"; class_code "="; tss_id "TSS48203"; p_id "P48108";
chr19	hg19_knownGene	exon	47219388	47219792	.	-	.	gene_id "XLOC_052865"; transcript_id "5_00141439"; exon_number "18"; gene_name "uc002pfi.2"; oId "uc002pfi.2"; nearest_ref "uc002pfi.2"; class_code "="; tss_id "TSS48203"; p_id "P48108";
chr19	hg19_knownGene	exon	47220072	47220384	.	-	.	gene_id "XLOC_052865"; transcript_id "5_00141439"; exon_number "19"; gene_name "uc002pfi.2"; oId "uc002pfi.2"; nearest_ref "uc002pfi.2"; class_code "="; tss_id "TSS48203"; p_id "P48108";
chr19	hg19_knownGene	exon	47177574	47177992	.	-	.	gene_id "XLOC_052865"; transcript_id "5_00141438"; exon_number "1"; gene_name "uc002pfh.2"; oId "uc002pfh.2"; nearest_ref "uc002pfh.2"; class_code "="; tss_id "TSS48203"; p_id "P48108";
chr19	hg19_knownGene	exon	47178290	47178375	.	-	.	gene_id "XLOC_052865"; transcript_id "5_00141438"; exon_number "2"; gene_name "uc002pfh.2"; oId "uc002pfh.2"; nearest_ref "uc002pfh.2"; class_code "="; tss_id "TSS48203"; p_id "P48108";
chr19	hg19_knownGene	exon	47181653	47181920	.	-	.	gene_id "XLOC_052865"; transcript_id "5_00141438"; exon_number "3"; gene_name "uc002pfh.2"; oId "uc002pfh.2"; nearest_ref "uc002pfh.2"; class_code "="; tss_id "TSS48203"; p_id "P48108";
chr19	hg19_knownGene	exon	47184907	47185005	.	-	.	gene_id "XLOC_052865"; transcript_id "5_00141438"; exon_number "4"; gene_name "uc002pfh.2"; oId "uc002pfh.2"; nearest_ref "uc002pfh.2"; class_code "="; tss_id "TSS48203"; p_id "P48108";
chr19	hg19_knownGene	exon	47192794	47192955	.	-	.	gene_id "XLOC_052865"; transcript_id "5_00141438"; exon_number "5"; gene_name "uc002pfh.2"; oId "uc002pfh.2"; nearest_ref "uc002pfh.2"; class_code "="; tss_id "TSS48203"; p_id "P48108";
chr19	hg19_knownGene	exon	47193857	47193963	.	-	.	gene_id "XLOC_052865"; transcript_id "5_00141438"; exon_number "6"; gene_name "uc002pfh.2"; oId "uc002pfh.2"; nearest_ref "uc002pfh.2"; class_code "="; tss_id "TSS48203"; p_id "P48108";
chr19	hg19_knownGene	exon	47194992	47195064	.	-	.	gene_id "XLOC_052865"; transcript_id "5_00141438"; exon_number "7"; gene_name "uc002pfh.2"; oId "uc002pfh.2"; nearest_ref "uc002pfh.2"; class_code "="; tss_id "TSS48203"; p_id "P48108";
chr19	hg19_knownGene	exon	47195190	47195242	.	-	.	gene_id "XLOC_052865"; transcript_id "5_00141438"; exon_number "8"; gene_name "uc002pfh.2"; oId "uc002pfh.2"; nearest_ref "uc002pfh.2"; class_code "="; tss_id "TSS48203"; p_id "P48108";
chr19	hg19_knownGene	exon	47197132	47197390	.	-	.	gene_id "XLOC_052865"; transcript_id "5_00141438"; exon_number "9"; gene_name "uc002pfh.2"; oId "uc002pfh.2"; nearest_ref "uc002pfh.2"; class_code "="; tss_id "TSS48203"; p_id "P48108";
chr19	hg19_knownGene	exon	47200414	47200491	.	-	.	gene_id "XLOC_052865"; transcript_id "5_00141438"; exon_number "10"; gene_name "uc002pfh.2"; oId "uc002pfh.2"; nearest_ref "uc002pfh.2"; class_code "="; tss_id "TSS48203"; p_id "P48108";
chr19	hg19_knownGene	exon	47200990	47201107	.	-	.	gene_id "XLOC_052865"; transcript_id "5_00141438"; exon_number "11"; gene_name "uc002pfh.2"; oId "uc002pfh.2"; nearest_ref "uc002pfh.2"; class_code "="; tss_id "TSS48203"; p_id "P48108";
chr19	hg19_knownGene	exon	47204056	47204209	.	-	.	gene_id "XLOC_052865"; transcript_id "5_00141438"; exon_number "12"; gene_name "uc002pfh.2"; oId "uc002pfh.2"; nearest_ref "uc002pfh.2"; class_code "="; tss_id "TSS48203"; p_id "P48108";
chr19	hg19_knownGene	exon	47204292	47204369	.	-	.	gene_id "XLOC_052865"; transcript_id "5_00141438"; exon_number "13"; gene_name "uc002pfh.2"; oId "uc002pfh.2"; nearest_ref "uc002pfh.2"; class_code "="; tss_id "TSS48203"; p_id "P48108";
chr19	hg19_knownGene	exon	47207426	47207648	.	-	.	gene_id "XLOC_052865"; transcript_id "5_00141438"; exon_number "14"; gene_name "uc002pfh.2"; oId "uc002pfh.2"; nearest_ref "uc002pfh.2"; class_code "="; tss_id "TSS48203"; p_id "P48108";
chr19	hg19_knownGene	exon	47207752	47207906	.	-	.	gene_id "XLOC_052865"; transcript_id "5_00141438"; exon_number "15"; gene_name "uc002pfh.2"; oId "uc002pfh.2"; nearest_ref "uc002pfh.2"; class_code "="; tss_id "TSS48203"; p_id "P48108";
chr19	hg19_knownGene	exon	47214164	47214295	.	-	.	gene_id "XLOC_052865"; transcript_id "5_00141438"; exon_number "16"; gene_name "uc002pfh.2"; oId "uc002pfh.2"; nearest_ref "uc002pfh.2"; class_code "="; tss_id "TSS48203"; p_id "P48108";
chr19	hg19_knownGene	exon	47217120	47217258	.	-	.	gene_id "XLOC_052865"; transcript_id "5_00141438"; exon_number "17"; gene_name "uc002pfh.2"; oId "uc002pfh.2"; nearest_ref "uc002pfh.2"; class_code "="; tss_id "TSS48203"; p_id "P48108";
chr19	hg19_knownGene	exon	47219388	47219792	.	-	.	gene_id "XLOC_052865"; transcript_id "5_00141438"; exon_number "18"; gene_name "uc002pfh.2"; oId "uc002pfh.2"; nearest_ref "uc002pfh.2"; class_code "="; tss_id "TSS48203"; p_id "P48108";
chr19	hg19_knownGene	exon	47220208	47220384	.	-	.	gene_id "XLOC_052865"; transcript_id "5_00141438"; exon_number "19"; gene_name "uc002pfh.2"; oId "uc002pfh.2"; nearest_ref "uc002pfh.2"; class_code "="; tss_id "TSS48203"; p_id "P48108";
chr19	hg19_knownGene	exon	47222770	47223595	.	-	.	gene_id "XLOC_052866"; transcript_id "5_00141445"; exon_number "1"; gene_name "uc002pfm.2"; oId "uc002pfm.2"; nearest_ref "uc002pfm.2"; class_code "="; tss_id "TSS48204"; p_id "P48114";
chr19	hg19_knownGene	exon	47223793	47224028	.	-	.	gene_id "XLOC_052866"; transcript_id "5_00141445"; exon_number "2"; gene_name "uc002pfm.2"; oId "uc002pfm.2"; nearest_ref "uc002pfm.2"; class_code "="; tss_id "TSS48204"; p_id "P48114";
chr19	hg19_knownGene	exon	47225243	47225329	.	-	.	gene_id "XLOC_052866"; transcript_id "5_00141445"; exon_number "3"; gene_name "uc002pfm.2"; oId "uc002pfm.2"; nearest_ref "uc002pfm.2"; class_code "="; tss_id "TSS48204"; p_id "P48114";
chr19	hg19_knownGene	exon	47225499	47225597	.	-	.	gene_id "XLOC_052866"; transcript_id "5_00141445"; exon_number "4"; gene_name "uc002pfm.2"; oId "uc002pfm.2"; nearest_ref "uc002pfm.2"; class_code "="; tss_id "TSS48204"; p_id "P48114";
chr19	hg19_knownGene	exon	47226067	47226207	.	-	.	gene_id "XLOC_052866"; transcript_id "5_00141445"; exon_number "5"; gene_name "uc002pfm.2"; oId "uc002pfm.2"; nearest_ref "uc002pfm.2"; class_code "="; tss_id "TSS48204"; p_id "P48114";
chr19	hg19_knownGene	exon	47226371	47226541	.	-	.	gene_id "XLOC_052866"; transcript_id "5_00141445"; exon_number "6"; gene_name "uc002pfm.2"; oId "uc002pfm.2"; nearest_ref "uc002pfm.2"; class_code "="; tss_id "TSS48204"; p_id "P48114";
chr19	hg19_knownGene	exon	47228064	47228185	.	-	.	gene_id "XLOC_052866"; transcript_id "5_00141445"; exon_number "7"; gene_name "uc002pfm.2"; oId "uc002pfm.2"; nearest_ref "uc002pfm.2"; class_code "="; tss_id "TSS48204"; p_id "P48114";
chr19	hg19_knownGene	exon	47228589	47228636	.	-	.	gene_id "XLOC_052866"; transcript_id "5_00141445"; exon_number "8"; gene_name "uc002pfm.2"; oId "uc002pfm.2"; nearest_ref "uc002pfm.2"; class_code "="; tss_id "TSS48204"; p_id "P48114";
chr19	hg19_knownGene	exon	47228730	47228905	.	-	.	gene_id "XLOC_052866"; transcript_id "5_00141445"; exon_number "9"; gene_name "uc002pfm.2"; oId "uc002pfm.2"; nearest_ref "uc002pfm.2"; class_code "="; tss_id "TSS48204"; p_id "P48114";
chr19	hg19_knownGene	exon	47230709	47230824	.	-	.	gene_id "XLOC_052866"; transcript_id "5_00141445"; exon_number "10"; gene_name "uc002pfm.2"; oId "uc002pfm.2"; nearest_ref "uc002pfm.2"; class_code "="; tss_id "TSS48204"; p_id "P48114";
chr19	hg19_knownGene	exon	47231151	47231264	.	-	.	gene_id "XLOC_052866"; transcript_id "5_00141445"; exon_number "11"; gene_name "uc002pfm.2"; oId "uc002pfm.2"; nearest_ref "uc002pfm.2"; class_code "="; tss_id "TSS48204"; p_id "P48114";
chr19	hg19_knownGene	exon	47231875	47232034	.	-	.	gene_id "XLOC_052866"; transcript_id "5_00141445"; exon_number "12"; gene_name "uc002pfm.2"; oId "uc002pfm.2"; nearest_ref "uc002pfm.2"; class_code "="; tss_id "TSS48204"; p_id "P48114";
chr19	hg19_knownGene	exon	47233989	47234130	.	-	.	gene_id "XLOC_052866"; transcript_id "5_00141445"; exon_number "13"; gene_name "uc002pfm.2"; oId "uc002pfm.2"; nearest_ref "uc002pfm.2"; class_code "="; tss_id "TSS48204"; p_id "P48114";
chr19	hg19_knownGene	exon	47236296	47236493	.	-	.	gene_id "XLOC_052866"; transcript_id "5_00141445"; exon_number "14"; gene_name "uc002pfm.2"; oId "uc002pfm.2"; nearest_ref "uc002pfm.2"; class_code "="; tss_id "TSS48204"; p_id "P48114";
chr19	hg19_knownGene	exon	47240080	47240158	.	-	.	gene_id "XLOC_052866"; transcript_id "5_00141445"; exon_number "15"; gene_name "uc002pfm.2"; oId "uc002pfm.2"; nearest_ref "uc002pfm.2"; class_code "="; tss_id "TSS48204"; p_id "P48114";
chr19	hg19_knownGene	exon	47241421	47241494	.	-	.	gene_id "XLOC_052866"; transcript_id "5_00141445"; exon_number "16"; gene_name "uc002pfm.2"; oId "uc002pfm.2"; nearest_ref "uc002pfm.2"; class_code "="; tss_id "TSS48204"; p_id "P48114";
chr19	hg19_knownGene	exon	47242042	47242145	.	-	.	gene_id "XLOC_052866"; transcript_id "5_00141445"; exon_number "17"; gene_name "uc002pfm.2"; oId "uc002pfm.2"; nearest_ref "uc002pfm.2"; class_code "="; tss_id "TSS48204"; p_id "P48114";
chr19	hg19_knownGene	exon	47249406	47249720	.	-	.	gene_id "XLOC_052866"; transcript_id "5_00141445"; exon_number "18"; gene_name "uc002pfm.2"; oId "uc002pfm.2"; nearest_ref "uc002pfm.2"; class_code "="; tss_id "TSS48204"; p_id "P48114";
chr19	hg19_knownGene	exon	47222770	47223595	.	-	.	gene_id "XLOC_052866"; transcript_id "5_00141444"; exon_number "1"; gene_name "uc002pfl.2"; oId "uc002pfl.2"; nearest_ref "uc002pfl.2"; class_code "="; tss_id "TSS48204"; p_id "P48113";
chr19	hg19_knownGene	exon	47223793	47224028	.	-	.	gene_id "XLOC_052866"; transcript_id "5_00141444"; exon_number "2"; gene_name "uc002pfl.2"; oId "uc002pfl.2"; nearest_ref "uc002pfl.2"; class_code "="; tss_id "TSS48204"; p_id "P48113";
chr19	hg19_knownGene	exon	47225243	47225329	.	-	.	gene_id "XLOC_052866"; transcript_id "5_00141444"; exon_number "3"; gene_name "uc002pfl.2"; oId "uc002pfl.2"; nearest_ref "uc002pfl.2"; class_code "="; tss_id "TSS48204"; p_id "P48113";
chr19	hg19_knownGene	exon	47225499	47225597	.	-	.	gene_id "XLOC_052866"; transcript_id "5_00141444"; exon_number "4"; gene_name "uc002pfl.2"; oId "uc002pfl.2"; nearest_ref "uc002pfl.2"; class_code "="; tss_id "TSS48204"; p_id "P48113";
chr19	hg19_knownGene	exon	47226067	47226207	.	-	.	gene_id "XLOC_052866"; transcript_id "5_00141444"; exon_number "5"; gene_name "uc002pfl.2"; oId "uc002pfl.2"; nearest_ref "uc002pfl.2"; class_code "="; tss_id "TSS48204"; p_id "P48113";
chr19	hg19_knownGene	exon	47226371	47226541	.	-	.	gene_id "XLOC_052866"; transcript_id "5_00141444"; exon_number "6"; gene_name "uc002pfl.2"; oId "uc002pfl.2"; nearest_ref "uc002pfl.2"; class_code "="; tss_id "TSS48204"; p_id "P48113";
chr19	hg19_knownGene	exon	47228064	47228185	.	-	.	gene_id "XLOC_052866"; transcript_id "5_00141444"; exon_number "7"; gene_name "uc002pfl.2"; oId "uc002pfl.2"; nearest_ref "uc002pfl.2"; class_code "="; tss_id "TSS48204"; p_id "P48113";
chr19	hg19_knownGene	exon	47228589	47228636	.	-	.	gene_id "XLOC_052866"; transcript_id "5_00141444"; exon_number "8"; gene_name "uc002pfl.2"; oId "uc002pfl.2"; nearest_ref "uc002pfl.2"; class_code "="; tss_id "TSS48204"; p_id "P48113";
chr19	hg19_knownGene	exon	47228730	47228905	.	-	.	gene_id "XLOC_052866"; transcript_id "5_00141444"; exon_number "9"; gene_name "uc002pfl.2"; oId "uc002pfl.2"; nearest_ref "uc002pfl.2"; class_code "="; tss_id "TSS48204"; p_id "P48113";
chr19	hg19_knownGene	exon	47230709	47230803	.	-	.	gene_id "XLOC_052866"; transcript_id "5_00141444"; exon_number "10"; gene_name "uc002pfl.2"; oId "uc002pfl.2"; nearest_ref "uc002pfl.2"; class_code "="; tss_id "TSS48204"; p_id "P48113";
chr19	hg19_knownGene	exon	47231151	47231264	.	-	.	gene_id "XLOC_052866"; transcript_id "5_00141444"; exon_number "11"; gene_name "uc002pfl.2"; oId "uc002pfl.2"; nearest_ref "uc002pfl.2"; class_code "="; tss_id "TSS48204"; p_id "P48113";
chr19	hg19_knownGene	exon	47231875	47232034	.	-	.	gene_id "XLOC_052866"; transcript_id "5_00141444"; exon_number "12"; gene_name "uc002pfl.2"; oId "uc002pfl.2"; nearest_ref "uc002pfl.2"; class_code "="; tss_id "TSS48204"; p_id "P48113";
chr19	hg19_knownGene	exon	47233989	47234130	.	-	.	gene_id "XLOC_052866"; transcript_id "5_00141444"; exon_number "13"; gene_name "uc002pfl.2"; oId "uc002pfl.2"; nearest_ref "uc002pfl.2"; class_code "="; tss_id "TSS48204"; p_id "P48113";
chr19	hg19_knownGene	exon	47236296	47236493	.	-	.	gene_id "XLOC_052866"; transcript_id "5_00141444"; exon_number "14"; gene_name "uc002pfl.2"; oId "uc002pfl.2"; nearest_ref "uc002pfl.2"; class_code "="; tss_id "TSS48204"; p_id "P48113";
chr19	hg19_knownGene	exon	47240080	47240158	.	-	.	gene_id "XLOC_052866"; transcript_id "5_00141444"; exon_number "15"; gene_name "uc002pfl.2"; oId "uc002pfl.2"; nearest_ref "uc002pfl.2"; class_code "="; tss_id "TSS48204"; p_id "P48113";
chr19	hg19_knownGene	exon	47241421	47241494	.	-	.	gene_id "XLOC_052866"; transcript_id "5_00141444"; exon_number "16"; gene_name "uc002pfl.2"; oId "uc002pfl.2"; nearest_ref "uc002pfl.2"; class_code "="; tss_id "TSS48204"; p_id "P48113";
chr19	hg19_knownGene	exon	47242042	47242145	.	-	.	gene_id "XLOC_052866"; transcript_id "5_00141444"; exon_number "17"; gene_name "uc002pfl.2"; oId "uc002pfl.2"; nearest_ref "uc002pfl.2"; class_code "="; tss_id "TSS48204"; p_id "P48113";
chr19	hg19_knownGene	exon	47249406	47249720	.	-	.	gene_id "XLOC_052866"; transcript_id "5_00141444"; exon_number "18"; gene_name "uc002pfl.2"; oId "uc002pfl.2"; nearest_ref "uc002pfl.2"; class_code "="; tss_id "TSS48204"; p_id "P48113";
chr19	Cufflinks	exon	47222770	47223595	.	-	.	gene_id "XLOC_052866"; transcript_id "5_00141443"; exon_number "1"; gene_name "uc010xyg.1"; oId "SC3.10617.4"; nearest_ref "uc010xyg.1"; class_code "j"; tss_id "TSS48204";
chr19	Cufflinks	exon	47223793	47224028	.	-	.	gene_id "XLOC_052866"; transcript_id "5_00141443"; exon_number "2"; gene_name "uc010xyg.1"; oId "SC3.10617.4"; nearest_ref "uc010xyg.1"; class_code "j"; tss_id "TSS48204";
chr19	Cufflinks	exon	47225243	47225324	.	-	.	gene_id "XLOC_052866"; transcript_id "5_00141443"; exon_number "3"; gene_name "uc010xyg.1"; oId "SC3.10617.4"; nearest_ref "uc010xyg.1"; class_code "j"; tss_id "TSS48204";
chr19	Cufflinks	exon	47225494	47225597	.	-	.	gene_id "XLOC_052866"; transcript_id "5_00141443"; exon_number "4"; gene_name "uc010xyg.1"; oId "SC3.10617.4"; nearest_ref "uc010xyg.1"; class_code "j"; tss_id "TSS48204";
chr19	Cufflinks	exon	47226067	47226207	.	-	.	gene_id "XLOC_052866"; transcript_id "5_00141443"; exon_number "5"; gene_name "uc010xyg.1"; oId "SC3.10617.4"; nearest_ref "uc010xyg.1"; class_code "j"; tss_id "TSS48204";
chr19	Cufflinks	exon	47226371	47226541	.	-	.	gene_id "XLOC_052866"; transcript_id "5_00141443"; exon_number "6"; gene_name "uc010xyg.1"; oId "SC3.10617.4"; nearest_ref "uc010xyg.1"; class_code "j"; tss_id "TSS48204";
chr19	Cufflinks	exon	47228064	47228185	.	-	.	gene_id "XLOC_052866"; transcript_id "5_00141443"; exon_number "7"; gene_name "uc010xyg.1"; oId "SC3.10617.4"; nearest_ref "uc010xyg.1"; class_code "j"; tss_id "TSS48204";
chr19	Cufflinks	exon	47228589	47228636	.	-	.	gene_id "XLOC_052866"; transcript_id "5_00141443"; exon_number "8"; gene_name "uc010xyg.1"; oId "SC3.10617.4"; nearest_ref "uc010xyg.1"; class_code "j"; tss_id "TSS48204";
chr19	Cufflinks	exon	47228730	47228905	.	-	.	gene_id "XLOC_052866"; transcript_id "5_00141443"; exon_number "9"; gene_name "uc010xyg.1"; oId "SC3.10617.4"; nearest_ref "uc010xyg.1"; class_code "j"; tss_id "TSS48204";
chr19	Cufflinks	exon	47230709	47230803	.	-	.	gene_id "XLOC_052866"; transcript_id "5_00141443"; exon_number "10"; gene_name "uc010xyg.1"; oId "SC3.10617.4"; nearest_ref "uc010xyg.1"; class_code "j"; tss_id "TSS48204";
chr19	Cufflinks	exon	47231151	47231264	.	-	.	gene_id "XLOC_052866"; transcript_id "5_00141443"; exon_number "11"; gene_name "uc010xyg.1"; oId "SC3.10617.4"; nearest_ref "uc010xyg.1"; class_code "j"; tss_id "TSS48204";
chr19	Cufflinks	exon	47231875	47232034	.	-	.	gene_id "XLOC_052866"; transcript_id "5_00141443"; exon_number "12"; gene_name "uc010xyg.1"; oId "SC3.10617.4"; nearest_ref "uc010xyg.1"; class_code "j"; tss_id "TSS48204";
chr19	Cufflinks	exon	47233989	47234130	.	-	.	gene_id "XLOC_052866"; transcript_id "5_00141443"; exon_number "13"; gene_name "uc010xyg.1"; oId "SC3.10617.4"; nearest_ref "uc010xyg.1"; class_code "j"; tss_id "TSS48204";
chr19	Cufflinks	exon	47236296	47236493	.	-	.	gene_id "XLOC_052866"; transcript_id "5_00141443"; exon_number "14"; gene_name "uc010xyg.1"; oId "SC3.10617.4"; nearest_ref "uc010xyg.1"; class_code "j"; tss_id "TSS48204";
chr19	Cufflinks	exon	47240080	47240158	.	-	.	gene_id "XLOC_052866"; transcript_id "5_00141443"; exon_number "15"; gene_name "uc010xyg.1"; oId "SC3.10617.4"; nearest_ref "uc010xyg.1"; class_code "j"; tss_id "TSS48204";
chr19	Cufflinks	exon	47241421	47241494	.	-	.	gene_id "XLOC_052866"; transcript_id "5_00141443"; exon_number "16"; gene_name "uc010xyg.1"; oId "SC3.10617.4"; nearest_ref "uc010xyg.1"; class_code "j"; tss_id "TSS48204";
chr19	Cufflinks	exon	47242042	47242145	.	-	.	gene_id "XLOC_052866"; transcript_id "5_00141443"; exon_number "17"; gene_name "uc010xyg.1"; oId "SC3.10617.4"; nearest_ref "uc010xyg.1"; class_code "j"; tss_id "TSS48204";
chr19	Cufflinks	exon	47249406	47249720	.	-	.	gene_id "XLOC_052866"; transcript_id "5_00141443"; exon_number "18"; gene_name "uc010xyg.1"; oId "SC3.10617.4"; nearest_ref "uc010xyg.1"; class_code "j"; tss_id "TSS48204";
chr19	hg19_knownGene	exon	47222770	47223595	.	-	.	gene_id "XLOC_052866"; transcript_id "5_00141446"; exon_number "1"; gene_name "uc010xyf.1"; oId "uc010xyf.1"; nearest_ref "uc010xyf.1"; class_code "="; tss_id "TSS48205";
chr19	hg19_knownGene	exon	47223793	47224028	.	-	.	gene_id "XLOC_052866"; transcript_id "5_00141446"; exon_number "2"; gene_name "uc010xyf.1"; oId "uc010xyf.1"; nearest_ref "uc010xyf.1"; class_code "="; tss_id "TSS48205";
chr19	hg19_knownGene	exon	47225243	47225329	.	-	.	gene_id "XLOC_052866"; transcript_id "5_00141446"; exon_number "3"; gene_name "uc010xyf.1"; oId "uc010xyf.1"; nearest_ref "uc010xyf.1"; class_code "="; tss_id "TSS48205";
chr19	hg19_knownGene	exon	47225499	47225597	.	-	.	gene_id "XLOC_052866"; transcript_id "5_00141446"; exon_number "4"; gene_name "uc010xyf.1"; oId "uc010xyf.1"; nearest_ref "uc010xyf.1"; class_code "="; tss_id "TSS48205";
chr19	hg19_knownGene	exon	47226067	47226207	.	-	.	gene_id "XLOC_052866"; transcript_id "5_00141446"; exon_number "5"; gene_name "uc010xyf.1"; oId "uc010xyf.1"; nearest_ref "uc010xyf.1"; class_code "="; tss_id "TSS48205";
chr19	hg19_knownGene	exon	47226371	47226541	.	-	.	gene_id "XLOC_052866"; transcript_id "5_00141446"; exon_number "6"; gene_name "uc010xyf.1"; oId "uc010xyf.1"; nearest_ref "uc010xyf.1"; class_code "="; tss_id "TSS48205";
chr19	hg19_knownGene	exon	47228064	47228185	.	-	.	gene_id "XLOC_052866"; transcript_id "5_00141446"; exon_number "7"; gene_name "uc010xyf.1"; oId "uc010xyf.1"; nearest_ref "uc010xyf.1"; class_code "="; tss_id "TSS48205";
chr19	hg19_knownGene	exon	47228589	47228636	.	-	.	gene_id "XLOC_052866"; transcript_id "5_00141446"; exon_number "8"; gene_name "uc010xyf.1"; oId "uc010xyf.1"; nearest_ref "uc010xyf.1"; class_code "="; tss_id "TSS48205";
chr19	hg19_knownGene	exon	47228730	47228905	.	-	.	gene_id "XLOC_052866"; transcript_id "5_00141446"; exon_number "9"; gene_name "uc010xyf.1"; oId "uc010xyf.1"; nearest_ref "uc010xyf.1"; class_code "="; tss_id "TSS48205";
chr19	hg19_knownGene	exon	47230709	47230803	.	-	.	gene_id "XLOC_052866"; transcript_id "5_00141446"; exon_number "10"; gene_name "uc010xyf.1"; oId "uc010xyf.1"; nearest_ref "uc010xyf.1"; class_code "="; tss_id "TSS48205";
chr19	hg19_knownGene	exon	47231151	47231264	.	-	.	gene_id "XLOC_052866"; transcript_id "5_00141446"; exon_number "11"; gene_name "uc010xyf.1"; oId "uc010xyf.1"; nearest_ref "uc010xyf.1"; class_code "="; tss_id "TSS48205";
chr19	hg19_knownGene	exon	47231875	47232034	.	-	.	gene_id "XLOC_052866"; transcript_id "5_00141446"; exon_number "12"; gene_name "uc010xyf.1"; oId "uc010xyf.1"; nearest_ref "uc010xyf.1"; class_code "="; tss_id "TSS48205";
chr19	hg19_knownGene	exon	47233989	47234130	.	-	.	gene_id "XLOC_052866"; transcript_id "5_00141446"; exon_number "13"; gene_name "uc010xyf.1"; oId "uc010xyf.1"; nearest_ref "uc010xyf.1"; class_code "="; tss_id "TSS48205";
chr19	hg19_knownGene	exon	47236296	47236493	.	-	.	gene_id "XLOC_052866"; transcript_id "5_00141446"; exon_number "14"; gene_name "uc010xyf.1"; oId "uc010xyf.1"; nearest_ref "uc010xyf.1"; class_code "="; tss_id "TSS48205";
chr19	hg19_knownGene	exon	47240080	47240158	.	-	.	gene_id "XLOC_052866"; transcript_id "5_00141446"; exon_number "15"; gene_name "uc010xyf.1"; oId "uc010xyf.1"; nearest_ref "uc010xyf.1"; class_code "="; tss_id "TSS48205";
chr19	hg19_knownGene	exon	47241421	47241494	.	-	.	gene_id "XLOC_052866"; transcript_id "5_00141446"; exon_number "16"; gene_name "uc010xyf.1"; oId "uc010xyf.1"; nearest_ref "uc010xyf.1"; class_code "="; tss_id "TSS48205";
chr19	hg19_knownGene	exon	47242042	47242145	.	-	.	gene_id "XLOC_052866"; transcript_id "5_00141446"; exon_number "17"; gene_name "uc010xyf.1"; oId "uc010xyf.1"; nearest_ref "uc010xyf.1"; class_code "="; tss_id "TSS48205";
chr19	hg19_knownGene	exon	47249406	47249468	.	-	.	gene_id "XLOC_052866"; transcript_id "5_00141446"; exon_number "18"; gene_name "uc010xyf.1"; oId "uc010xyf.1"; nearest_ref "uc010xyf.1"; class_code "="; tss_id "TSS48205";
chr19	hg19_knownGene	exon	47250021	47250251	.	-	.	gene_id "XLOC_052866"; transcript_id "5_00141446"; exon_number "19"; gene_name "uc010xyf.1"; oId "uc010xyf.1"; nearest_ref "uc010xyf.1"; class_code "="; tss_id "TSS48205";
chr19	hg19_knownGene	exon	47228589	47228636	.	-	.	gene_id "XLOC_052866"; transcript_id "5_00141447"; exon_number "1"; gene_name "uc010xyg.1"; oId "uc010xyg.1"; nearest_ref "uc010xyg.1"; class_code "="; tss_id "TSS48205";
chr19	hg19_knownGene	exon	47228730	47228905	.	-	.	gene_id "XLOC_052866"; transcript_id "5_00141447"; exon_number "2"; gene_name "uc010xyg.1"; oId "uc010xyg.1"; nearest_ref "uc010xyg.1"; class_code "="; tss_id "TSS48205";
chr19	hg19_knownGene	exon	47230709	47230824	.	-	.	gene_id "XLOC_052866"; transcript_id "5_00141447"; exon_number "3"; gene_name "uc010xyg.1"; oId "uc010xyg.1"; nearest_ref "uc010xyg.1"; class_code "="; tss_id "TSS48205";
chr19	hg19_knownGene	exon	47231151	47231383	.	-	.	gene_id "XLOC_052866"; transcript_id "5_00141447"; exon_number "4"; gene_name "uc010xyg.1"; oId "uc010xyg.1"; nearest_ref "uc010xyg.1"; class_code "="; tss_id "TSS48205";
chr19	hg19_knownGene	exon	47231875	47232034	.	-	.	gene_id "XLOC_052866"; transcript_id "5_00141447"; exon_number "5"; gene_name "uc010xyg.1"; oId "uc010xyg.1"; nearest_ref "uc010xyg.1"; class_code "="; tss_id "TSS48205";
chr19	hg19_knownGene	exon	47233989	47234130	.	-	.	gene_id "XLOC_052866"; transcript_id "5_00141447"; exon_number "6"; gene_name "uc010xyg.1"; oId "uc010xyg.1"; nearest_ref "uc010xyg.1"; class_code "="; tss_id "TSS48205";
chr19	hg19_knownGene	exon	47236296	47236493	.	-	.	gene_id "XLOC_052866"; transcript_id "5_00141447"; exon_number "7"; gene_name "uc010xyg.1"; oId "uc010xyg.1"; nearest_ref "uc010xyg.1"; class_code "="; tss_id "TSS48205";
chr19	hg19_knownGene	exon	47240080	47240158	.	-	.	gene_id "XLOC_052866"; transcript_id "5_00141447"; exon_number "8"; gene_name "uc010xyg.1"; oId "uc010xyg.1"; nearest_ref "uc010xyg.1"; class_code "="; tss_id "TSS48205";
chr19	hg19_knownGene	exon	47241421	47241494	.	-	.	gene_id "XLOC_052866"; transcript_id "5_00141447"; exon_number "9"; gene_name "uc010xyg.1"; oId "uc010xyg.1"; nearest_ref "uc010xyg.1"; class_code "="; tss_id "TSS48205";
chr19	hg19_knownGene	exon	47242042	47242145	.	-	.	gene_id "XLOC_052866"; transcript_id "5_00141447"; exon_number "10"; gene_name "uc010xyg.1"; oId "uc010xyg.1"; nearest_ref "uc010xyg.1"; class_code "="; tss_id "TSS48205";
chr19	hg19_knownGene	exon	47243421	47243542	.	-	.	gene_id "XLOC_052866"; transcript_id "5_00141447"; exon_number "11"; gene_name "uc010xyg.1"; oId "uc010xyg.1"; nearest_ref "uc010xyg.1"; class_code "="; tss_id "TSS48205";
chr19	hg19_knownGene	exon	47250021	47250251	.	-	.	gene_id "XLOC_052866"; transcript_id "5_00141447"; exon_number "12"; gene_name "uc010xyg.1"; oId "uc010xyg.1"; nearest_ref "uc010xyg.1"; class_code "="; tss_id "TSS48205";
chr19	Cufflinks	exon	47262942	47263607	.	-	.	gene_id "XLOC_052867"; transcript_id "5_00145803"; exon_number "1"; oId "upf1_r4.19302.1"; class_code "u";
chr19	hg19_knownGene	exon	47278142	47279004	.	-	.	gene_id "XLOC_052868"; transcript_id "5_00141449"; exon_number "1"; gene_name "uc010xyh.1"; oId "uc010xyh.1"; nearest_ref "uc010xyh.1"; class_code "="; tss_id "TSS48206"; p_id "P48118";
chr19	hg19_knownGene	exon	47280232	47280366	.	-	.	gene_id "XLOC_052868"; transcript_id "5_00141449"; exon_number "2"; gene_name "uc010xyh.1"; oId "uc010xyh.1"; nearest_ref "uc010xyh.1"; class_code "="; tss_id "TSS48206"; p_id "P48118";
chr19	hg19_knownGene	exon	47280468	47280662	.	-	.	gene_id "XLOC_052868"; transcript_id "5_00141449"; exon_number "3"; gene_name "uc010xyh.1"; oId "uc010xyh.1"; nearest_ref "uc010xyh.1"; class_code "="; tss_id "TSS48206"; p_id "P48118";
chr19	hg19_knownGene	exon	47281932	47282165	.	-	.	gene_id "XLOC_052868"; transcript_id "5_00141449"; exon_number "4"; gene_name "uc010xyh.1"; oId "uc010xyh.1"; nearest_ref "uc010xyh.1"; class_code "="; tss_id "TSS48206"; p_id "P48118";
chr19	hg19_knownGene	exon	47285640	47285806	.	-	.	gene_id "XLOC_052868"; transcript_id "5_00141449"; exon_number "5"; gene_name "uc010xyh.1"; oId "uc010xyh.1"; nearest_ref "uc010xyh.1"; class_code "="; tss_id "TSS48206"; p_id "P48118";
chr19	hg19_knownGene	exon	47287354	47287401	.	-	.	gene_id "XLOC_052868"; transcript_id "5_00141449"; exon_number "6"; gene_name "uc010xyh.1"; oId "uc010xyh.1"; nearest_ref "uc010xyh.1"; class_code "="; tss_id "TSS48206"; p_id "P48118";
chr19	hg19_knownGene	exon	47287852	47288134	.	-	.	gene_id "XLOC_052868"; transcript_id "5_00141449"; exon_number "7"; gene_name "uc010xyh.1"; oId "uc010xyh.1"; nearest_ref "uc010xyh.1"; class_code "="; tss_id "TSS48206"; p_id "P48118";
chr19	hg19_knownGene	exon	47278142	47279004	.	-	.	gene_id "XLOC_052868"; transcript_id "5_00141448"; exon_number "1"; gene_name "uc002pfq.2"; oId "uc002pfq.2"; nearest_ref "uc002pfq.2"; class_code "="; tss_id "TSS48206"; p_id "P48117";
chr19	hg19_knownGene	exon	47280232	47280366	.	-	.	gene_id "XLOC_052868"; transcript_id "5_00141448"; exon_number "2"; gene_name "uc002pfq.2"; oId "uc002pfq.2"; nearest_ref "uc002pfq.2"; class_code "="; tss_id "TSS48206"; p_id "P48117";
chr19	hg19_knownGene	exon	47280468	47280662	.	-	.	gene_id "XLOC_052868"; transcript_id "5_00141448"; exon_number "3"; gene_name "uc002pfq.2"; oId "uc002pfq.2"; nearest_ref "uc002pfq.2"; class_code "="; tss_id "TSS48206"; p_id "P48117";
chr19	hg19_knownGene	exon	47281932	47282165	.	-	.	gene_id "XLOC_052868"; transcript_id "5_00141448"; exon_number "4"; gene_name "uc002pfq.2"; oId "uc002pfq.2"; nearest_ref "uc002pfq.2"; class_code "="; tss_id "TSS48206"; p_id "P48117";
chr19	hg19_knownGene	exon	47285640	47285806	.	-	.	gene_id "XLOC_052868"; transcript_id "5_00141448"; exon_number "5"; gene_name "uc002pfq.2"; oId "uc002pfq.2"; nearest_ref "uc002pfq.2"; class_code "="; tss_id "TSS48206"; p_id "P48117";
chr19	hg19_knownGene	exon	47287354	47287401	.	-	.	gene_id "XLOC_052868"; transcript_id "5_00141448"; exon_number "6"; gene_name "uc002pfq.2"; oId "uc002pfq.2"; nearest_ref "uc002pfq.2"; class_code "="; tss_id "TSS48206"; p_id "P48117";
chr19	hg19_knownGene	exon	47287774	47288162	.	-	.	gene_id "XLOC_052868"; transcript_id "5_00141448"; exon_number "7"; gene_name "uc002pfq.2"; oId "uc002pfq.2"; nearest_ref "uc002pfq.2"; class_code "="; tss_id "TSS48206"; p_id "P48117";
chr19	hg19_knownGene	exon	47278142	47279004	.	-	.	gene_id "XLOC_052868"; transcript_id "5_00141450"; exon_number "1"; gene_name "uc002pfr.2"; oId "uc002pfr.2"; nearest_ref "uc002pfr.2"; class_code "="; tss_id "TSS48207"; p_id "P48116";
chr19	hg19_knownGene	exon	47280232	47280366	.	-	.	gene_id "XLOC_052868"; transcript_id "5_00141450"; exon_number "2"; gene_name "uc002pfr.2"; oId "uc002pfr.2"; nearest_ref "uc002pfr.2"; class_code "="; tss_id "TSS48207"; p_id "P48116";
chr19	hg19_knownGene	exon	47280468	47280662	.	-	.	gene_id "XLOC_052868"; transcript_id "5_00141450"; exon_number "3"; gene_name "uc002pfr.2"; oId "uc002pfr.2"; nearest_ref "uc002pfr.2"; class_code "="; tss_id "TSS48207"; p_id "P48116";
chr19	hg19_knownGene	exon	47281932	47282165	.	-	.	gene_id "XLOC_052868"; transcript_id "5_00141450"; exon_number "4"; gene_name "uc002pfr.2"; oId "uc002pfr.2"; nearest_ref "uc002pfr.2"; class_code "="; tss_id "TSS48207"; p_id "P48116";
chr19	hg19_knownGene	exon	47285640	47285806	.	-	.	gene_id "XLOC_052868"; transcript_id "5_00141450"; exon_number "5"; gene_name "uc002pfr.2"; oId "uc002pfr.2"; nearest_ref "uc002pfr.2"; class_code "="; tss_id "TSS48207"; p_id "P48116";
chr19	hg19_knownGene	exon	47287354	47287401	.	-	.	gene_id "XLOC_052868"; transcript_id "5_00141450"; exon_number "6"; gene_name "uc002pfr.2"; oId "uc002pfr.2"; nearest_ref "uc002pfr.2"; class_code "="; tss_id "TSS48207"; p_id "P48116";
chr19	hg19_knownGene	exon	47287774	47287816	.	-	.	gene_id "XLOC_052868"; transcript_id "5_00141450"; exon_number "7"; gene_name "uc002pfr.2"; oId "uc002pfr.2"; nearest_ref "uc002pfr.2"; class_code "="; tss_id "TSS48207"; p_id "P48116";
chr19	hg19_knownGene	exon	47290496	47290545	.	-	.	gene_id "XLOC_052868"; transcript_id "5_00141450"; exon_number "8"; gene_name "uc002pfr.2"; oId "uc002pfr.2"; nearest_ref "uc002pfr.2"; class_code "="; tss_id "TSS48207"; p_id "P48116";
chr19	hg19_knownGene	exon	47278142	47279004	.	-	.	gene_id "XLOC_052868"; transcript_id "5_00141451"; exon_number "1"; gene_name "uc002pfs.2"; oId "uc002pfs.2"; nearest_ref "uc002pfs.2"; class_code "="; tss_id "TSS48208"; p_id "P48115";
chr19	hg19_knownGene	exon	47280232	47280366	.	-	.	gene_id "XLOC_052868"; transcript_id "5_00141451"; exon_number "2"; gene_name "uc002pfs.2"; oId "uc002pfs.2"; nearest_ref "uc002pfs.2"; class_code "="; tss_id "TSS48208"; p_id "P48115";
chr19	hg19_knownGene	exon	47280468	47280662	.	-	.	gene_id "XLOC_052868"; transcript_id "5_00141451"; exon_number "3"; gene_name "uc002pfs.2"; oId "uc002pfs.2"; nearest_ref "uc002pfs.2"; class_code "="; tss_id "TSS48208"; p_id "P48115";
chr19	hg19_knownGene	exon	47281932	47282165	.	-	.	gene_id "XLOC_052868"; transcript_id "5_00141451"; exon_number "4"; gene_name "uc002pfs.2"; oId "uc002pfs.2"; nearest_ref "uc002pfs.2"; class_code "="; tss_id "TSS48208"; p_id "P48115";
chr19	hg19_knownGene	exon	47285640	47285806	.	-	.	gene_id "XLOC_052868"; transcript_id "5_00141451"; exon_number "5"; gene_name "uc002pfs.2"; oId "uc002pfs.2"; nearest_ref "uc002pfs.2"; class_code "="; tss_id "TSS48208"; p_id "P48115";
chr19	hg19_knownGene	exon	47287354	47287401	.	-	.	gene_id "XLOC_052868"; transcript_id "5_00141451"; exon_number "6"; gene_name "uc002pfs.2"; oId "uc002pfs.2"; nearest_ref "uc002pfs.2"; class_code "="; tss_id "TSS48208"; p_id "P48115";
chr19	hg19_knownGene	exon	47287774	47287816	.	-	.	gene_id "XLOC_052868"; transcript_id "5_00141451"; exon_number "7"; gene_name "uc002pfs.2"; oId "uc002pfs.2"; nearest_ref "uc002pfs.2"; class_code "="; tss_id "TSS48208"; p_id "P48115";
chr19	hg19_knownGene	exon	47290657	47291842	.	-	.	gene_id "XLOC_052868"; transcript_id "5_00141451"; exon_number "8"; gene_name "uc002pfs.2"; oId "uc002pfs.2"; nearest_ref "uc002pfs.2"; class_code "="; tss_id "TSS48208"; p_id "P48115";
chr19	Cufflinks	exon	47278354	47279004	.	-	.	gene_id "XLOC_052868"; transcript_id "5_00143431"; exon_number "1"; gene_name "uc002pfs.2"; oId "SC4.16338.5"; nearest_ref "uc002pfs.2"; class_code "j"; tss_id "TSS48209";
chr19	Cufflinks	exon	47280232	47280366	.	-	.	gene_id "XLOC_052868"; transcript_id "5_00143431"; exon_number "2"; gene_name "uc002pfs.2"; oId "SC4.16338.5"; nearest_ref "uc002pfs.2"; class_code "j"; tss_id "TSS48209";
chr19	Cufflinks	exon	47280468	47280680	.	-	.	gene_id "XLOC_052868"; transcript_id "5_00143431"; exon_number "3"; gene_name "uc002pfs.2"; oId "SC4.16338.5"; nearest_ref "uc002pfs.2"; class_code "j"; tss_id "TSS48209";
chr19	Cufflinks	exon	47281932	47282165	.	-	.	gene_id "XLOC_052868"; transcript_id "5_00143431"; exon_number "4"; gene_name "uc002pfs.2"; oId "SC4.16338.5"; nearest_ref "uc002pfs.2"; class_code "j"; tss_id "TSS48209";
chr19	Cufflinks	exon	47285640	47285782	.	-	.	gene_id "XLOC_052868"; transcript_id "5_00143431"; exon_number "5"; gene_name "uc002pfs.2"; oId "SC4.16338.5"; nearest_ref "uc002pfs.2"; class_code "j"; tss_id "TSS48209";
chr19	Cufflinks	exon	47287338	47287348	.	-	.	gene_id "XLOC_052868"; transcript_id "5_00143431"; exon_number "6"; gene_name "uc002pfs.2"; oId "SC4.16338.5"; nearest_ref "uc002pfs.2"; class_code "j"; tss_id "TSS48209";
chr19	hg19_knownGene	exon	47333842	47333961	.	-	.	gene_id "XLOC_052869"; transcript_id "5_00141452"; exon_number "1"; gene_name "uc010xyi.1"; oId "uc010xyi.1"; nearest_ref "uc010xyi.1"; class_code "=";
chr19	Cufflinks	exon	47341422	47341805	.	-	.	gene_id "XLOC_052870"; transcript_id "5_00141453"; exon_number "1"; gene_name "uc002pfu.1"; oId "SC3.10615.1"; nearest_ref "uc002pfu.1"; class_code "j"; tss_id "TSS48211";
chr19	Cufflinks	exon	47341997	47342056	.	-	.	gene_id "XLOC_052870"; transcript_id "5_00141453"; exon_number "2"; gene_name "uc002pfu.1"; oId "SC3.10615.1"; nearest_ref "uc002pfu.1"; class_code "j"; tss_id "TSS48211";
chr19	Cufflinks	exon	47342722	47342877	.	-	.	gene_id "XLOC_052870"; transcript_id "5_00141453"; exon_number "3"; gene_name "uc002pfu.1"; oId "SC3.10615.1"; nearest_ref "uc002pfu.1"; class_code "j"; tss_id "TSS48211";
chr19	Cufflinks	exon	47349250	47349399	.	-	.	gene_id "XLOC_052870"; transcript_id "5_00141453"; exon_number "4"; gene_name "uc002pfu.1"; oId "SC3.10615.1"; nearest_ref "uc002pfu.1"; class_code "j"; tss_id "TSS48211";
chr19	Cufflinks	exon	47353391	47353460	.	-	.	gene_id "XLOC_052870"; transcript_id "5_00141453"; exon_number "5"; gene_name "uc002pfu.1"; oId "SC3.10615.1"; nearest_ref "uc002pfu.1"; class_code "j"; tss_id "TSS48211";
chr19	hg19_knownGene	exon	47341423	47341805	.	-	.	gene_id "XLOC_052870"; transcript_id "5_00141455"; exon_number "1"; gene_name "uc002pfu.1"; oId "uc002pfu.1"; nearest_ref "uc002pfu.1"; class_code "="; tss_id "TSS48210"; p_id "P48120";
chr19	hg19_knownGene	exon	47341997	47342056	.	-	.	gene_id "XLOC_052870"; transcript_id "5_00141455"; exon_number "2"; gene_name "uc002pfu.1"; oId "uc002pfu.1"; nearest_ref "uc002pfu.1"; class_code "="; tss_id "TSS48210"; p_id "P48120";
chr19	hg19_knownGene	exon	47349250	47349399	.	-	.	gene_id "XLOC_052870"; transcript_id "5_00141455"; exon_number "3"; gene_name "uc002pfu.1"; oId "uc002pfu.1"; nearest_ref "uc002pfu.1"; class_code "="; tss_id "TSS48210"; p_id "P48120";
chr19	hg19_knownGene	exon	47354021	47354203	.	-	.	gene_id "XLOC_052870"; transcript_id "5_00141455"; exon_number "4"; gene_name "uc002pfu.1"; oId "uc002pfu.1"; nearest_ref "uc002pfu.1"; class_code "="; tss_id "TSS48210"; p_id "P48120";
chr19	hg19_knownGene	exon	47341423	47341805	.	-	.	gene_id "XLOC_052870"; transcript_id "5_00141454"; exon_number "1"; gene_name "uc002pft.1"; oId "uc002pft.1"; nearest_ref "uc002pft.1"; class_code "="; tss_id "TSS48210"; p_id "P48119";
chr19	hg19_knownGene	exon	47341997	47342056	.	-	.	gene_id "XLOC_052870"; transcript_id "5_00141454"; exon_number "2"; gene_name "uc002pft.1"; oId "uc002pft.1"; nearest_ref "uc002pft.1"; class_code "="; tss_id "TSS48210"; p_id "P48119";
chr19	hg19_knownGene	exon	47342722	47342835	.	-	.	gene_id "XLOC_052870"; transcript_id "5_00141454"; exon_number "3"; gene_name "uc002pft.1"; oId "uc002pft.1"; nearest_ref "uc002pft.1"; class_code "="; tss_id "TSS48210"; p_id "P48119";
chr19	hg19_knownGene	exon	47349250	47349399	.	-	.	gene_id "XLOC_052870"; transcript_id "5_00141454"; exon_number "4"; gene_name "uc002pft.1"; oId "uc002pft.1"; nearest_ref "uc002pft.1"; class_code "="; tss_id "TSS48210"; p_id "P48119";
chr19	hg19_knownGene	exon	47354021	47354203	.	-	.	gene_id "XLOC_052870"; transcript_id "5_00141454"; exon_number "5"; gene_name "uc002pft.1"; oId "uc002pft.1"; nearest_ref "uc002pft.1"; class_code "="; tss_id "TSS48210"; p_id "P48119";
chr19	hg19_knownGene	exon	47549168	47549510	.	-	.	gene_id "XLOC_052871"; transcript_id "5_00141456"; exon_number "1"; gene_name "uc002pfz.2"; oId "uc002pfz.2"; nearest_ref "uc002pfz.2"; class_code "="; tss_id "TSS48212"; p_id "P48121";
chr19	hg19_knownGene	exon	47549851	47549943	.	-	.	gene_id "XLOC_052871"; transcript_id "5_00141456"; exon_number "2"; gene_name "uc002pfz.2"; oId "uc002pfz.2"; nearest_ref "uc002pfz.2"; class_code "="; tss_id "TSS48212"; p_id "P48121";
chr19	hg19_knownGene	exon	47551665	47551882	.	-	.	gene_id "XLOC_052871"; transcript_id "5_00141456"; exon_number "3"; gene_name "uc002pfz.2"; oId "uc002pfz.2"; nearest_ref "uc002pfz.2"; class_code "="; tss_id "TSS48212"; p_id "P48121";
chr19	Cufflinks	exon	47567444	47571126	.	-	.	gene_id "XLOC_052872"; transcript_id "5_00143433"; exon_number "1"; gene_name "uc002pgb.1"; oId "SC4.16317.2"; nearest_ref "uc002pgb.1"; class_code "j"; tss_id "TSS48213";
chr19	Cufflinks	exon	47572349	47572600	.	-	.	gene_id "XLOC_052872"; transcript_id "5_00143433"; exon_number "2"; gene_name "uc002pgb.1"; oId "SC4.16317.2"; nearest_ref "uc002pgb.1"; class_code "j"; tss_id "TSS48213";
chr19	Cufflinks	exon	47575035	47575378	.	-	.	gene_id "XLOC_052872"; transcript_id "5_00143433"; exon_number "3"; gene_name "uc002pgb.1"; oId "SC4.16317.2"; nearest_ref "uc002pgb.1"; class_code "j"; tss_id "TSS48213";
chr19	Cufflinks	exon	47575609	47575970	.	-	.	gene_id "XLOC_052872"; transcript_id "5_00143433"; exon_number "4"; gene_name "uc002pgb.1"; oId "SC4.16317.2"; nearest_ref "uc002pgb.1"; class_code "j"; tss_id "TSS48213";
chr19	Cufflinks	exon	47584770	47584879	.	-	.	gene_id "XLOC_052872"; transcript_id "5_00143433"; exon_number "5"; gene_name "uc002pgb.1"; oId "SC4.16317.2"; nearest_ref "uc002pgb.1"; class_code "j"; tss_id "TSS48213";
chr19	Cufflinks	exon	47585441	47585552	.	-	.	gene_id "XLOC_052872"; transcript_id "5_00143433"; exon_number "6"; gene_name "uc002pgb.1"; oId "SC4.16317.2"; nearest_ref "uc002pgb.1"; class_code "j"; tss_id "TSS48213";
chr19	Cufflinks	exon	47587602	47587712	.	-	.	gene_id "XLOC_052872"; transcript_id "5_00143433"; exon_number "7"; gene_name "uc002pgb.1"; oId "SC4.16317.2"; nearest_ref "uc002pgb.1"; class_code "j"; tss_id "TSS48213";
chr19	Cufflinks	exon	47588313	47588452	.	-	.	gene_id "XLOC_052872"; transcript_id "5_00143433"; exon_number "8"; gene_name "uc002pgb.1"; oId "SC4.16317.2"; nearest_ref "uc002pgb.1"; class_code "j"; tss_id "TSS48213";
chr19	Cufflinks	exon	47588575	47588671	.	-	.	gene_id "XLOC_052872"; transcript_id "5_00143433"; exon_number "9"; gene_name "uc002pgb.1"; oId "SC4.16317.2"; nearest_ref "uc002pgb.1"; class_code "j"; tss_id "TSS48213";
chr19	Cufflinks	exon	47593224	47593446	.	-	.	gene_id "XLOC_052872"; transcript_id "5_00143433"; exon_number "10"; gene_name "uc002pgb.1"; oId "SC4.16317.2"; nearest_ref "uc002pgb.1"; class_code "j"; tss_id "TSS48213";
chr19	Cufflinks	exon	47597227	47597337	.	-	.	gene_id "XLOC_052872"; transcript_id "5_00143433"; exon_number "11"; gene_name "uc002pgb.1"; oId "SC4.16317.2"; nearest_ref "uc002pgb.1"; class_code "j"; tss_id "TSS48213";
chr19	Cufflinks	exon	47597646	47597865	.	-	.	gene_id "XLOC_052872"; transcript_id "5_00143433"; exon_number "12"; gene_name "uc002pgb.1"; oId "SC4.16317.2"; nearest_ref "uc002pgb.1"; class_code "j"; tss_id "TSS48213";
chr19	Cufflinks	exon	47614152	47614213	.	-	.	gene_id "XLOC_052872"; transcript_id "5_00143433"; exon_number "13"; gene_name "uc002pgb.1"; oId "SC4.16317.2"; nearest_ref "uc002pgb.1"; class_code "j"; tss_id "TSS48213";
chr19	Cufflinks	exon	47615405	47615532	.	-	.	gene_id "XLOC_052872"; transcript_id "5_00143433"; exon_number "14"; gene_name "uc002pgb.1"; oId "SC4.16317.2"; nearest_ref "uc002pgb.1"; class_code "j"; tss_id "TSS48213";
chr19	Cufflinks	exon	47567444	47571126	.	-	.	gene_id "XLOC_052872"; transcript_id "5_00141458"; exon_number "1"; gene_name "uc002pgb.1"; oId "SC4.16317.3"; nearest_ref "uc002pgb.1"; class_code "j"; tss_id "TSS48213";
chr19	Cufflinks	exon	47572349	47572600	.	-	.	gene_id "XLOC_052872"; transcript_id "5_00141458"; exon_number "2"; gene_name "uc002pgb.1"; oId "SC4.16317.3"; nearest_ref "uc002pgb.1"; class_code "j"; tss_id "TSS48213";
chr19	Cufflinks	exon	47575035	47575378	.	-	.	gene_id "XLOC_052872"; transcript_id "5_00141458"; exon_number "3"; gene_name "uc002pgb.1"; oId "SC4.16317.3"; nearest_ref "uc002pgb.1"; class_code "j"; tss_id "TSS48213";
chr19	Cufflinks	exon	47575609	47575970	.	-	.	gene_id "XLOC_052872"; transcript_id "5_00141458"; exon_number "4"; gene_name "uc002pgb.1"; oId "SC4.16317.3"; nearest_ref "uc002pgb.1"; class_code "j"; tss_id "TSS48213";
chr19	Cufflinks	exon	47584770	47584879	.	-	.	gene_id "XLOC_052872"; transcript_id "5_00141458"; exon_number "5"; gene_name "uc002pgb.1"; oId "SC4.16317.3"; nearest_ref "uc002pgb.1"; class_code "j"; tss_id "TSS48213";
chr19	Cufflinks	exon	47585441	47585552	.	-	.	gene_id "XLOC_052872"; transcript_id "5_00141458"; exon_number "6"; gene_name "uc002pgb.1"; oId "SC4.16317.3"; nearest_ref "uc002pgb.1"; class_code "j"; tss_id "TSS48213";
chr19	Cufflinks	exon	47587602	47587712	.	-	.	gene_id "XLOC_052872"; transcript_id "5_00141458"; exon_number "7"; gene_name "uc002pgb.1"; oId "SC4.16317.3"; nearest_ref "uc002pgb.1"; class_code "j"; tss_id "TSS48213";
chr19	Cufflinks	exon	47588313	47588452	.	-	.	gene_id "XLOC_052872"; transcript_id "5_00141458"; exon_number "8"; gene_name "uc002pgb.1"; oId "SC4.16317.3"; nearest_ref "uc002pgb.1"; class_code "j"; tss_id "TSS48213";
chr19	Cufflinks	exon	47588575	47588671	.	-	.	gene_id "XLOC_052872"; transcript_id "5_00141458"; exon_number "9"; gene_name "uc002pgb.1"; oId "SC4.16317.3"; nearest_ref "uc002pgb.1"; class_code "j"; tss_id "TSS48213";
chr19	Cufflinks	exon	47589641	47589795	.	-	.	gene_id "XLOC_052872"; transcript_id "5_00141458"; exon_number "10"; gene_name "uc002pgb.1"; oId "SC4.16317.3"; nearest_ref "uc002pgb.1"; class_code "j"; tss_id "TSS48213";
chr19	Cufflinks	exon	47593224	47593446	.	-	.	gene_id "XLOC_052872"; transcript_id "5_00141458"; exon_number "11"; gene_name "uc002pgb.1"; oId "SC4.16317.3"; nearest_ref "uc002pgb.1"; class_code "j"; tss_id "TSS48213";
chr19	Cufflinks	exon	47597227	47597337	.	-	.	gene_id "XLOC_052872"; transcript_id "5_00141458"; exon_number "12"; gene_name "uc002pgb.1"; oId "SC4.16317.3"; nearest_ref "uc002pgb.1"; class_code "j"; tss_id "TSS48213";
chr19	Cufflinks	exon	47597646	47597865	.	-	.	gene_id "XLOC_052872"; transcript_id "5_00141458"; exon_number "13"; gene_name "uc002pgb.1"; oId "SC4.16317.3"; nearest_ref "uc002pgb.1"; class_code "j"; tss_id "TSS48213";
chr19	Cufflinks	exon	47615405	47615532	.	-	.	gene_id "XLOC_052872"; transcript_id "5_00141458"; exon_number "14"; gene_name "uc002pgb.1"; oId "SC4.16317.3"; nearest_ref "uc002pgb.1"; class_code "j"; tss_id "TSS48213";
chr19	Cufflinks	exon	47567444	47571126	.	-	.	gene_id "XLOC_052872"; transcript_id "5_00143434"; exon_number "1"; gene_name "uc002pgb.1"; oId "SC4.16317.1"; nearest_ref "uc002pgb.1"; class_code "j"; tss_id "TSS48214";
chr19	Cufflinks	exon	47575035	47575378	.	-	.	gene_id "XLOC_052872"; transcript_id "5_00143434"; exon_number "2"; gene_name "uc002pgb.1"; oId "SC4.16317.1"; nearest_ref "uc002pgb.1"; class_code "j"; tss_id "TSS48214";
chr19	Cufflinks	exon	47575609	47575970	.	-	.	gene_id "XLOC_052872"; transcript_id "5_00143434"; exon_number "3"; gene_name "uc002pgb.1"; oId "SC4.16317.1"; nearest_ref "uc002pgb.1"; class_code "j"; tss_id "TSS48214";
chr19	Cufflinks	exon	47584770	47584879	.	-	.	gene_id "XLOC_052872"; transcript_id "5_00143434"; exon_number "4"; gene_name "uc002pgb.1"; oId "SC4.16317.1"; nearest_ref "uc002pgb.1"; class_code "j"; tss_id "TSS48214";
chr19	Cufflinks	exon	47585441	47585552	.	-	.	gene_id "XLOC_052872"; transcript_id "5_00143434"; exon_number "5"; gene_name "uc002pgb.1"; oId "SC4.16317.1"; nearest_ref "uc002pgb.1"; class_code "j"; tss_id "TSS48214";
chr19	Cufflinks	exon	47587602	47587712	.	-	.	gene_id "XLOC_052872"; transcript_id "5_00143434"; exon_number "6"; gene_name "uc002pgb.1"; oId "SC4.16317.1"; nearest_ref "uc002pgb.1"; class_code "j"; tss_id "TSS48214";
chr19	Cufflinks	exon	47588313	47588452	.	-	.	gene_id "XLOC_052872"; transcript_id "5_00143434"; exon_number "7"; gene_name "uc002pgb.1"; oId "SC4.16317.1"; nearest_ref "uc002pgb.1"; class_code "j"; tss_id "TSS48214";
chr19	Cufflinks	exon	47588575	47588671	.	-	.	gene_id "XLOC_052872"; transcript_id "5_00143434"; exon_number "8"; gene_name "uc002pgb.1"; oId "SC4.16317.1"; nearest_ref "uc002pgb.1"; class_code "j"; tss_id "TSS48214";
chr19	Cufflinks	exon	47589641	47589795	.	-	.	gene_id "XLOC_052872"; transcript_id "5_00143434"; exon_number "9"; gene_name "uc002pgb.1"; oId "SC4.16317.1"; nearest_ref "uc002pgb.1"; class_code "j"; tss_id "TSS48214";
chr19	Cufflinks	exon	47593224	47593446	.	-	.	gene_id "XLOC_052872"; transcript_id "5_00143434"; exon_number "10"; gene_name "uc002pgb.1"; oId "SC4.16317.1"; nearest_ref "uc002pgb.1"; class_code "j"; tss_id "TSS48214";
chr19	Cufflinks	exon	47597227	47597337	.	-	.	gene_id "XLOC_052872"; transcript_id "5_00143434"; exon_number "11"; gene_name "uc002pgb.1"; oId "SC4.16317.1"; nearest_ref "uc002pgb.1"; class_code "j"; tss_id "TSS48214";
chr19	Cufflinks	exon	47597646	47597865	.	-	.	gene_id "XLOC_052872"; transcript_id "5_00143434"; exon_number "12"; gene_name "uc002pgb.1"; oId "SC4.16317.1"; nearest_ref "uc002pgb.1"; class_code "j"; tss_id "TSS48214";
chr19	Cufflinks	exon	47615681	47615846	.	-	.	gene_id "XLOC_052872"; transcript_id "5_00143434"; exon_number "13"; gene_name "uc002pgb.1"; oId "SC4.16317.1"; nearest_ref "uc002pgb.1"; class_code "j"; tss_id "TSS48214";
chr19	Cufflinks	exon	47616977	47617009	.	-	.	gene_id "XLOC_052872"; transcript_id "5_00143434"; exon_number "14"; gene_name "uc002pgb.1"; oId "SC4.16317.1"; nearest_ref "uc002pgb.1"; class_code "j"; tss_id "TSS48214";
chr19	Cufflinks	exon	47567449	47570578	.	-	.	gene_id "XLOC_052872"; transcript_id "5_00141460"; exon_number "1"; gene_name "uc002pgb.1"; oId "upf1_r4.19319.4"; nearest_ref "uc002pgb.1"; class_code "="; tss_id "TSS48213";
chr19	Cufflinks	exon	47588390	47588452	.	-	.	gene_id "XLOC_052872"; transcript_id "5_00141460"; exon_number "2"; gene_name "uc002pgb.1"; oId "upf1_r4.19319.4"; nearest_ref "uc002pgb.1"; class_code "="; tss_id "TSS48213";
chr19	Cufflinks	exon	47588575	47588671	.	-	.	gene_id "XLOC_052872"; transcript_id "5_00141460"; exon_number "3"; gene_name "uc002pgb.1"; oId "upf1_r4.19319.4"; nearest_ref "uc002pgb.1"; class_code "="; tss_id "TSS48213";
chr19	Cufflinks	exon	47593224	47593446	.	-	.	gene_id "XLOC_052872"; transcript_id "5_00141460"; exon_number "4"; gene_name "uc002pgb.1"; oId "upf1_r4.19319.4"; nearest_ref "uc002pgb.1"; class_code "="; tss_id "TSS48213";
chr19	Cufflinks	exon	47597227	47597337	.	-	.	gene_id "XLOC_052872"; transcript_id "5_00141460"; exon_number "5"; gene_name "uc002pgb.1"; oId "upf1_r4.19319.4"; nearest_ref "uc002pgb.1"; class_code "="; tss_id "TSS48213";
chr19	Cufflinks	exon	47597646	47597865	.	-	.	gene_id "XLOC_052872"; transcript_id "5_00141460"; exon_number "6"; gene_name "uc002pgb.1"; oId "upf1_r4.19319.4"; nearest_ref "uc002pgb.1"; class_code "="; tss_id "TSS48213";
chr19	Cufflinks	exon	47615405	47615531	.	-	.	gene_id "XLOC_052872"; transcript_id "5_00141460"; exon_number "7"; gene_name "uc002pgb.1"; oId "upf1_r4.19319.4"; nearest_ref "uc002pgb.1"; class_code "="; tss_id "TSS48213";
chr19	hg19_knownGene	exon	47567449	47571126	.	-	.	gene_id "XLOC_052872"; transcript_id "5_00141459"; exon_number "1"; gene_name "uc002pga.3"; oId "uc002pga.3"; nearest_ref "uc002pga.3"; class_code "="; tss_id "TSS48214"; p_id "P48122";
chr19	hg19_knownGene	exon	47572349	47572600	.	-	.	gene_id "XLOC_052872"; transcript_id "5_00141459"; exon_number "2"; gene_name "uc002pga.3"; oId "uc002pga.3"; nearest_ref "uc002pga.3"; class_code "="; tss_id "TSS48214"; p_id "P48122";
chr19	hg19_knownGene	exon	47575035	47575378	.	-	.	gene_id "XLOC_052872"; transcript_id "5_00141459"; exon_number "3"; gene_name "uc002pga.3"; oId "uc002pga.3"; nearest_ref "uc002pga.3"; class_code "="; tss_id "TSS48214"; p_id "P48122";
chr19	hg19_knownGene	exon	47575609	47575970	.	-	.	gene_id "XLOC_052872"; transcript_id "5_00141459"; exon_number "4"; gene_name "uc002pga.3"; oId "uc002pga.3"; nearest_ref "uc002pga.3"; class_code "="; tss_id "TSS48214"; p_id "P48122";
chr19	hg19_knownGene	exon	47584770	47584879	.	-	.	gene_id "XLOC_052872"; transcript_id "5_00141459"; exon_number "5"; gene_name "uc002pga.3"; oId "uc002pga.3"; nearest_ref "uc002pga.3"; class_code "="; tss_id "TSS48214"; p_id "P48122";
chr19	hg19_knownGene	exon	47585441	47585552	.	-	.	gene_id "XLOC_052872"; transcript_id "5_00141459"; exon_number "6"; gene_name "uc002pga.3"; oId "uc002pga.3"; nearest_ref "uc002pga.3"; class_code "="; tss_id "TSS48214"; p_id "P48122";
chr19	hg19_knownGene	exon	47587602	47587712	.	-	.	gene_id "XLOC_052872"; transcript_id "5_00141459"; exon_number "7"; gene_name "uc002pga.3"; oId "uc002pga.3"; nearest_ref "uc002pga.3"; class_code "="; tss_id "TSS48214"; p_id "P48122";
chr19	hg19_knownGene	exon	47588313	47588452	.	-	.	gene_id "XLOC_052872"; transcript_id "5_00141459"; exon_number "8"; gene_name "uc002pga.3"; oId "uc002pga.3"; nearest_ref "uc002pga.3"; class_code "="; tss_id "TSS48214"; p_id "P48122";
chr19	hg19_knownGene	exon	47588575	47588671	.	-	.	gene_id "XLOC_052872"; transcript_id "5_00141459"; exon_number "9"; gene_name "uc002pga.3"; oId "uc002pga.3"; nearest_ref "uc002pga.3"; class_code "="; tss_id "TSS48214"; p_id "P48122";
chr19	hg19_knownGene	exon	47589641	47589795	.	-	.	gene_id "XLOC_052872"; transcript_id "5_00141459"; exon_number "10"; gene_name "uc002pga.3"; oId "uc002pga.3"; nearest_ref "uc002pga.3"; class_code "="; tss_id "TSS48214"; p_id "P48122";
chr19	hg19_knownGene	exon	47593224	47593446	.	-	.	gene_id "XLOC_052872"; transcript_id "5_00141459"; exon_number "11"; gene_name "uc002pga.3"; oId "uc002pga.3"; nearest_ref "uc002pga.3"; class_code "="; tss_id "TSS48214"; p_id "P48122";
chr19	hg19_knownGene	exon	47597227	47597337	.	-	.	gene_id "XLOC_052872"; transcript_id "5_00141459"; exon_number "12"; gene_name "uc002pga.3"; oId "uc002pga.3"; nearest_ref "uc002pga.3"; class_code "="; tss_id "TSS48214"; p_id "P48122";
chr19	hg19_knownGene	exon	47597646	47597865	.	-	.	gene_id "XLOC_052872"; transcript_id "5_00141459"; exon_number "13"; gene_name "uc002pga.3"; oId "uc002pga.3"; nearest_ref "uc002pga.3"; class_code "="; tss_id "TSS48214"; p_id "P48122";
chr19	hg19_knownGene	exon	47615681	47615846	.	-	.	gene_id "XLOC_052872"; transcript_id "5_00141459"; exon_number "14"; gene_name "uc002pga.3"; oId "uc002pga.3"; nearest_ref "uc002pga.3"; class_code "="; tss_id "TSS48214"; p_id "P48122";
chr19	hg19_knownGene	exon	47616977	47617009	.	-	.	gene_id "XLOC_052872"; transcript_id "5_00141459"; exon_number "15"; gene_name "uc002pga.3"; oId "uc002pga.3"; nearest_ref "uc002pga.3"; class_code "="; tss_id "TSS48214"; p_id "P48122";
chr19	Cufflinks	exon	47724080	47725724	.	-	.	gene_id "XLOC_052873"; transcript_id "5_00145805"; exon_number "1"; gene_name "uc010ekz.2"; oId "upf1_r4.19311.5"; nearest_ref "uc010ekz.2"; class_code "e";
chr19	Cufflinks	exon	47724080	47725175	.	-	.	gene_id "XLOC_052873"; transcript_id "5_00143435"; exon_number "1"; gene_name "uc010ekz.2"; oId "upf3.11126.6"; nearest_ref "uc010ekz.2"; class_code "j"; tss_id "TSS48215";
chr19	Cufflinks	exon	47729821	47730491	.	-	.	gene_id "XLOC_052873"; transcript_id "5_00143435"; exon_number "2"; gene_name "uc010ekz.2"; oId "upf3.11126.6"; nearest_ref "uc010ekz.2"; class_code "j"; tss_id "TSS48215";
chr19	hg19_knownGene	exon	47724080	47725175	.	-	.	gene_id "XLOC_052873"; transcript_id "5_00141463"; exon_number "1"; gene_name "uc002pgf.3"; oId "uc002pgf.3"; nearest_ref "uc002pgf.3"; class_code "="; tss_id "TSS48216"; p_id "P48126";
chr19	hg19_knownGene	exon	47729821	47730011	.	-	.	gene_id "XLOC_052873"; transcript_id "5_00141463"; exon_number "2"; gene_name "uc002pgf.3"; oId "uc002pgf.3"; nearest_ref "uc002pgf.3"; class_code "="; tss_id "TSS48216"; p_id "P48126";
chr19	hg19_knownGene	exon	47731415	47731703	.	-	.	gene_id "XLOC_052873"; transcript_id "5_00141463"; exon_number "3"; gene_name "uc002pgf.3"; oId "uc002pgf.3"; nearest_ref "uc002pgf.3"; class_code "="; tss_id "TSS48216"; p_id "P48126";
chr19	hg19_knownGene	exon	47734186	47734451	.	-	.	gene_id "XLOC_052873"; transcript_id "5_00141463"; exon_number "4"; gene_name "uc002pgf.3"; oId "uc002pgf.3"; nearest_ref "uc002pgf.3"; class_code "="; tss_id "TSS48216"; p_id "P48126";
chr19	Cufflinks	exon	47724080	47725175	.	-	.	gene_id "XLOC_052873"; transcript_id "5_00141462"; exon_number "1"; gene_name "uc010ekz.2"; oId "SC3.10624.5"; nearest_ref "uc010ekz.2"; class_code "j"; tss_id "TSS48216";
chr19	Cufflinks	exon	47734186	47734451	.	-	.	gene_id "XLOC_052873"; transcript_id "5_00141462"; exon_number "2"; gene_name "uc010ekz.2"; oId "SC3.10624.5"; nearest_ref "uc010ekz.2"; class_code "j"; tss_id "TSS48216";
chr19	hg19_knownGene	exon	47724080	47725175	.	-	.	gene_id "XLOC_052873"; transcript_id "5_00141466"; exon_number "1"; gene_name "uc010xyl.1"; oId "uc010xyl.1"; nearest_ref "uc010xyl.1"; class_code "="; tss_id "TSS48217"; p_id "P48125";
chr19	hg19_knownGene	exon	47729821	47730011	.	-	.	gene_id "XLOC_052873"; transcript_id "5_00141466"; exon_number "2"; gene_name "uc010xyl.1"; oId "uc010xyl.1"; nearest_ref "uc010xyl.1"; class_code "="; tss_id "TSS48217"; p_id "P48125";
chr19	hg19_knownGene	exon	47731415	47731703	.	-	.	gene_id "XLOC_052873"; transcript_id "5_00141466"; exon_number "3"; gene_name "uc010xyl.1"; oId "uc010xyl.1"; nearest_ref "uc010xyl.1"; class_code "="; tss_id "TSS48217"; p_id "P48125";
chr19	hg19_knownGene	exon	47735772	47736023	.	-	.	gene_id "XLOC_052873"; transcript_id "5_00141466"; exon_number "4"; gene_name "uc010xyl.1"; oId "uc010xyl.1"; nearest_ref "uc010xyl.1"; class_code "="; tss_id "TSS48217"; p_id "P48125";
chr19	hg19_knownGene	exon	47724080	47725175	.	-	.	gene_id "XLOC_052873"; transcript_id "5_00141465"; exon_number "1"; gene_name "uc010ekz.2"; oId "uc010ekz.2"; nearest_ref "uc010ekz.2"; class_code "="; tss_id "TSS48217"; p_id "P48124";
chr19	hg19_knownGene	exon	47735772	47736023	.	-	.	gene_id "XLOC_052873"; transcript_id "5_00141465"; exon_number "2"; gene_name "uc010ekz.2"; oId "uc010ekz.2"; nearest_ref "uc010ekz.2"; class_code "="; tss_id "TSS48217"; p_id "P48124";
chr19	Cufflinks	exon	47724080	47725175	.	-	.	gene_id "XLOC_052873"; transcript_id "5_00141464"; exon_number "1"; gene_name "uc010eky.2"; oId "uc010eky.2_ext"; nearest_ref "uc010eky.2"; class_code "="; tss_id "TSS48218"; p_id "P48123";
chr19	Cufflinks	exon	47729821	47730011	.	-	.	gene_id "XLOC_052873"; transcript_id "5_00141464"; exon_number "2"; gene_name "uc010eky.2"; oId "uc010eky.2_ext"; nearest_ref "uc010eky.2"; class_code "="; tss_id "TSS48218"; p_id "P48123";
chr19	Cufflinks	exon	47735772	47736186	.	-	.	gene_id "XLOC_052873"; transcript_id "5_00141464"; exon_number "3"; gene_name "uc010eky.2"; oId "uc010eky.2_ext"; nearest_ref "uc010eky.2"; class_code "="; tss_id "TSS48218"; p_id "P48123";
chr19	Cufflinks	exon	47730044	47731264	.	-	.	gene_id "XLOC_052873"; transcript_id "5_00145808"; exon_number "1"; gene_name "uc010ekz.2"; oId "upf1_r4.19312.1"; nearest_ref "uc010ekz.2"; class_code "i";
chr19	Cufflinks	exon	47726848	47727064	.	-	.	gene_id "XLOC_052874"; transcript_id "5_00143436"; exon_number "1"; gene_name "uc010ekz.2"; oId "SC4.16319.1"; nearest_ref "uc010ekz.2"; class_code "i";
chr19	Cufflinks	exon	47726895	47727249	.	-	.	gene_id "XLOC_052874"; transcript_id "5_00145806"; exon_number "1"; gene_name "uc010ekz.2"; oId "upf1_r4.19313.1"; nearest_ref "uc010ekz.2"; class_code "i";
chr19	Cufflinks	exon	47729180	47729280	.	-	.	gene_id "XLOC_052875"; transcript_id "5_00145807"; exon_number "1"; gene_name "uc010ekz.2"; oId "upf1_r4.19314.1"; nearest_ref "uc010ekz.2"; class_code "i";
chr19	Cufflinks	exon	47731732	47732301	.	-	.	gene_id "XLOC_052876"; transcript_id "5_00144305"; exon_number "1"; gene_name "uc010ekz.2"; oId "upf3.11127.1"; nearest_ref "uc010ekz.2"; class_code "i";
chr19	Cufflinks	exon	47738539	47739160	.	-	.	gene_id "XLOC_052877"; transcript_id "5_00145809"; exon_number "1"; oId "upf1_r4.19315.1"; class_code "u";
chr19	Cufflinks	exon	47739151	47739990	.	-	.	gene_id "XLOC_052877"; transcript_id "5_00144307"; exon_number "1"; oId "upf3.11128.1"; class_code "u";
chr19	Cufflinks	exon	47740470	47740846	.	-	.	gene_id "XLOC_052878"; transcript_id "5_00145811"; exon_number "1"; oId "upf1_r4.19317.1"; class_code "u";
chr19	Cufflinks	exon	47741782	47742664	.	-	.	gene_id "XLOC_052879"; transcript_id "5_00143437"; exon_number "1"; oId "upf3.11129.1"; class_code "."; tss_id "TSS48219";
chr19	Cufflinks	exon	47747315	47747496	.	-	.	gene_id "XLOC_052879"; transcript_id "5_00143437"; exon_number "2"; oId "upf3.11129.1"; class_code "."; tss_id "TSS48219";
chr19	Cufflinks	exon	47744851	47745068	.	-	.	gene_id "XLOC_052880"; transcript_id "5_00143438"; exon_number "1"; oId "SC4.16321.1"; class_code "u";
chr19	Cufflinks	exon	47758030	47759167	.	-	.	gene_id "XLOC_052881"; transcript_id "5_00144308"; exon_number "1"; oId "upf3.11131.1"; class_code "u";
chr19	Cufflinks	exon	47758688	47759728	.	-	.	gene_id "XLOC_052881"; transcript_id "5_00145813"; exon_number "1"; oId "upf1_r4.19321.1"; class_code "u";
chr19	hg19_knownGene	exon	47906382	47906810	.	-	.	gene_id "XLOC_052882"; transcript_id "5_00141467"; exon_number "1"; gene_name "uc010xyp.1"; oId "uc010xyp.1"; nearest_ref "uc010xyp.1"; class_code "="; tss_id "TSS48220";
chr19	hg19_knownGene	exon	47909717	47909783	.	-	.	gene_id "XLOC_052882"; transcript_id "5_00141467"; exon_number "2"; gene_name "uc010xyp.1"; oId "uc010xyp.1"; nearest_ref "uc010xyp.1"; class_code "="; tss_id "TSS48220";
chr19	hg19_knownGene	exon	47910145	47910223	.	-	.	gene_id "XLOC_052882"; transcript_id "5_00141467"; exon_number "3"; gene_name "uc010xyp.1"; oId "uc010xyp.1"; nearest_ref "uc010xyp.1"; class_code "="; tss_id "TSS48220";
chr19	hg19_knownGene	exon	47910336	47910394	.	-	.	gene_id "XLOC_052882"; transcript_id "5_00141467"; exon_number "4"; gene_name "uc010xyp.1"; oId "uc010xyp.1"; nearest_ref "uc010xyp.1"; class_code "="; tss_id "TSS48220";
chr19	hg19_knownGene	exon	47910609	47910685	.	-	.	gene_id "XLOC_052882"; transcript_id "5_00141467"; exon_number "5"; gene_name "uc010xyp.1"; oId "uc010xyp.1"; nearest_ref "uc010xyp.1"; class_code "="; tss_id "TSS48220";
chr19	hg19_knownGene	exon	47906382	47906810	.	-	.	gene_id "XLOC_052882"; transcript_id "5_00141468"; exon_number "1"; gene_name "uc002pgo.2"; oId "uc002pgo.2"; nearest_ref "uc002pgo.2"; class_code "="; tss_id "TSS48221"; p_id "P48131";
chr19	hg19_knownGene	exon	47910145	47910228	.	-	.	gene_id "XLOC_052882"; transcript_id "5_00141468"; exon_number "2"; gene_name "uc002pgo.2"; oId "uc002pgo.2"; nearest_ref "uc002pgo.2"; class_code "="; tss_id "TSS48221"; p_id "P48131";
chr19	hg19_knownGene	exon	47910336	47910394	.	-	.	gene_id "XLOC_052882"; transcript_id "5_00141468"; exon_number "3"; gene_name "uc002pgo.2"; oId "uc002pgo.2"; nearest_ref "uc002pgo.2"; class_code "="; tss_id "TSS48221"; p_id "P48131";
chr19	hg19_knownGene	exon	47910609	47910685	.	-	.	gene_id "XLOC_052882"; transcript_id "5_00141468"; exon_number "4"; gene_name "uc002pgo.2"; oId "uc002pgo.2"; nearest_ref "uc002pgo.2"; class_code "="; tss_id "TSS48221"; p_id "P48131";
chr19	hg19_knownGene	exon	47912356	47912504	.	-	.	gene_id "XLOC_052882"; transcript_id "5_00141468"; exon_number "5"; gene_name "uc002pgo.2"; oId "uc002pgo.2"; nearest_ref "uc002pgo.2"; class_code "="; tss_id "TSS48221"; p_id "P48131";
chr19	hg19_knownGene	exon	47912693	47912804	.	-	.	gene_id "XLOC_052882"; transcript_id "5_00141468"; exon_number "6"; gene_name "uc002pgo.2"; oId "uc002pgo.2"; nearest_ref "uc002pgo.2"; class_code "="; tss_id "TSS48221"; p_id "P48131";
chr19	hg19_knownGene	exon	47915492	47915644	.	-	.	gene_id "XLOC_052882"; transcript_id "5_00141468"; exon_number "7"; gene_name "uc002pgo.2"; oId "uc002pgo.2"; nearest_ref "uc002pgo.2"; class_code "="; tss_id "TSS48221"; p_id "P48131";
chr19	hg19_knownGene	exon	47906382	47906810	.	-	.	gene_id "XLOC_052882"; transcript_id "5_00141469"; exon_number "1"; gene_name "uc002pgp.2"; oId "uc002pgp.2"; nearest_ref "uc002pgp.2"; class_code "="; tss_id "TSS48222"; p_id "P48130";
chr19	hg19_knownGene	exon	47909717	47909783	.	-	.	gene_id "XLOC_052882"; transcript_id "5_00141469"; exon_number "2"; gene_name "uc002pgp.2"; oId "uc002pgp.2"; nearest_ref "uc002pgp.2"; class_code "="; tss_id "TSS48222"; p_id "P48130";
chr19	hg19_knownGene	exon	47910145	47910228	.	-	.	gene_id "XLOC_052882"; transcript_id "5_00141469"; exon_number "3"; gene_name "uc002pgp.2"; oId "uc002pgp.2"; nearest_ref "uc002pgp.2"; class_code "="; tss_id "TSS48222"; p_id "P48130";
chr19	hg19_knownGene	exon	47910336	47910394	.	-	.	gene_id "XLOC_052882"; transcript_id "5_00141469"; exon_number "4"; gene_name "uc002pgp.2"; oId "uc002pgp.2"; nearest_ref "uc002pgp.2"; class_code "="; tss_id "TSS48222"; p_id "P48130";
chr19	hg19_knownGene	exon	47910609	47910685	.	-	.	gene_id "XLOC_052882"; transcript_id "5_00141469"; exon_number "5"; gene_name "uc002pgp.2"; oId "uc002pgp.2"; nearest_ref "uc002pgp.2"; class_code "="; tss_id "TSS48222"; p_id "P48130";
chr19	hg19_knownGene	exon	47912356	47912504	.	-	.	gene_id "XLOC_052882"; transcript_id "5_00141469"; exon_number "6"; gene_name "uc002pgp.2"; oId "uc002pgp.2"; nearest_ref "uc002pgp.2"; class_code "="; tss_id "TSS48222"; p_id "P48130";
chr19	hg19_knownGene	exon	47912693	47912804	.	-	.	gene_id "XLOC_052882"; transcript_id "5_00141469"; exon_number "7"; gene_name "uc002pgp.2"; oId "uc002pgp.2"; nearest_ref "uc002pgp.2"; class_code "="; tss_id "TSS48222"; p_id "P48130";
chr19	hg19_knownGene	exon	47917974	47918195	.	-	.	gene_id "XLOC_052882"; transcript_id "5_00141469"; exon_number "8"; gene_name "uc002pgp.2"; oId "uc002pgp.2"; nearest_ref "uc002pgp.2"; class_code "="; tss_id "TSS48222"; p_id "P48130";
chr19	Cufflinks	exon	47906382	47906810	.	-	.	gene_id "XLOC_052882"; transcript_id "5_00141470"; exon_number "1"; gene_name "uc002pgq.2"; oId "uc002pgq.2_ext"; nearest_ref "uc002pgq.2"; class_code "="; tss_id "TSS48223"; p_id "P48129";
chr19	Cufflinks	exon	47909717	47909783	.	-	.	gene_id "XLOC_052882"; transcript_id "5_00141470"; exon_number "2"; gene_name "uc002pgq.2"; oId "uc002pgq.2_ext"; nearest_ref "uc002pgq.2"; class_code "="; tss_id "TSS48223"; p_id "P48129";
chr19	Cufflinks	exon	47910145	47910228	.	-	.	gene_id "XLOC_052882"; transcript_id "5_00141470"; exon_number "3"; gene_name "uc002pgq.2"; oId "uc002pgq.2_ext"; nearest_ref "uc002pgq.2"; class_code "="; tss_id "TSS48223"; p_id "P48129";
chr19	Cufflinks	exon	47910336	47910394	.	-	.	gene_id "XLOC_052882"; transcript_id "5_00141470"; exon_number "4"; gene_name "uc002pgq.2"; oId "uc002pgq.2_ext"; nearest_ref "uc002pgq.2"; class_code "="; tss_id "TSS48223"; p_id "P48129";
chr19	Cufflinks	exon	47910609	47910685	.	-	.	gene_id "XLOC_052882"; transcript_id "5_00141470"; exon_number "5"; gene_name "uc002pgq.2"; oId "uc002pgq.2_ext"; nearest_ref "uc002pgq.2"; class_code "="; tss_id "TSS48223"; p_id "P48129";
chr19	Cufflinks	exon	47912356	47912504	.	-	.	gene_id "XLOC_052882"; transcript_id "5_00141470"; exon_number "6"; gene_name "uc002pgq.2"; oId "uc002pgq.2_ext"; nearest_ref "uc002pgq.2"; class_code "="; tss_id "TSS48223"; p_id "P48129";
chr19	Cufflinks	exon	47912693	47912804	.	-	.	gene_id "XLOC_052882"; transcript_id "5_00141470"; exon_number "7"; gene_name "uc002pgq.2"; oId "uc002pgq.2_ext"; nearest_ref "uc002pgq.2"; class_code "="; tss_id "TSS48223"; p_id "P48129";
chr19	Cufflinks	exon	47917974	47918123	.	-	.	gene_id "XLOC_052882"; transcript_id "5_00141470"; exon_number "8"; gene_name "uc002pgq.2"; oId "uc002pgq.2_ext"; nearest_ref "uc002pgq.2"; class_code "="; tss_id "TSS48223"; p_id "P48129";
chr19	Cufflinks	exon	47918308	47918358	.	-	.	gene_id "XLOC_052882"; transcript_id "5_00141470"; exon_number "9"; gene_name "uc002pgq.2"; oId "uc002pgq.2_ext"; nearest_ref "uc002pgq.2"; class_code "="; tss_id "TSS48223"; p_id "P48129";
chr19	Cufflinks	exon	47919909	47919959	.	-	.	gene_id "XLOC_052882"; transcript_id "5_00141470"; exon_number "10"; gene_name "uc002pgq.2"; oId "uc002pgq.2_ext"; nearest_ref "uc002pgq.2"; class_code "="; tss_id "TSS48223"; p_id "P48129";
chr19	Cufflinks	exon	47920061	47920220	.	-	.	gene_id "XLOC_052882"; transcript_id "5_00141470"; exon_number "11"; gene_name "uc002pgq.2"; oId "uc002pgq.2_ext"; nearest_ref "uc002pgq.2"; class_code "="; tss_id "TSS48223"; p_id "P48129";
chr19	Cufflinks	exon	47920435	47920607	.	-	.	gene_id "XLOC_052882"; transcript_id "5_00141470"; exon_number "12"; gene_name "uc002pgq.2"; oId "uc002pgq.2_ext"; nearest_ref "uc002pgq.2"; class_code "="; tss_id "TSS48223"; p_id "P48129";
chr19	Cufflinks	exon	47920729	47921155	.	-	.	gene_id "XLOC_052882"; transcript_id "5_00141470"; exon_number "13"; gene_name "uc002pgq.2"; oId "uc002pgq.2_ext"; nearest_ref "uc002pgq.2"; class_code "="; tss_id "TSS48223"; p_id "P48129";
chr19	hg19_knownGene	exon	47906382	47906810	.	-	.	gene_id "XLOC_052882"; transcript_id "5_00141471"; exon_number "1"; gene_name "uc002pgr.2"; oId "uc002pgr.2"; nearest_ref "uc002pgr.2"; class_code "="; tss_id "TSS48224"; p_id "P48128";
chr19	hg19_knownGene	exon	47909717	47909783	.	-	.	gene_id "XLOC_052882"; transcript_id "5_00141471"; exon_number "2"; gene_name "uc002pgr.2"; oId "uc002pgr.2"; nearest_ref "uc002pgr.2"; class_code "="; tss_id "TSS48224"; p_id "P48128";
chr19	hg19_knownGene	exon	47910145	47910228	.	-	.	gene_id "XLOC_052882"; transcript_id "5_00141471"; exon_number "3"; gene_name "uc002pgr.2"; oId "uc002pgr.2"; nearest_ref "uc002pgr.2"; class_code "="; tss_id "TSS48224"; p_id "P48128";
chr19	hg19_knownGene	exon	47910336	47910394	.	-	.	gene_id "XLOC_052882"; transcript_id "5_00141471"; exon_number "4"; gene_name "uc002pgr.2"; oId "uc002pgr.2"; nearest_ref "uc002pgr.2"; class_code "="; tss_id "TSS48224"; p_id "P48128";
chr19	hg19_knownGene	exon	47910609	47910685	.	-	.	gene_id "XLOC_052882"; transcript_id "5_00141471"; exon_number "5"; gene_name "uc002pgr.2"; oId "uc002pgr.2"; nearest_ref "uc002pgr.2"; class_code "="; tss_id "TSS48224"; p_id "P48128";
chr19	hg19_knownGene	exon	47912356	47912504	.	-	.	gene_id "XLOC_052882"; transcript_id "5_00141471"; exon_number "6"; gene_name "uc002pgr.2"; oId "uc002pgr.2"; nearest_ref "uc002pgr.2"; class_code "="; tss_id "TSS48224"; p_id "P48128";
chr19	hg19_knownGene	exon	47912693	47912804	.	-	.	gene_id "XLOC_052882"; transcript_id "5_00141471"; exon_number "7"; gene_name "uc002pgr.2"; oId "uc002pgr.2"; nearest_ref "uc002pgr.2"; class_code "="; tss_id "TSS48224"; p_id "P48128";
chr19	hg19_knownGene	exon	47917974	47918123	.	-	.	gene_id "XLOC_052882"; transcript_id "5_00141471"; exon_number "8"; gene_name "uc002pgr.2"; oId "uc002pgr.2"; nearest_ref "uc002pgr.2"; class_code "="; tss_id "TSS48224"; p_id "P48128";
chr19	hg19_knownGene	exon	47918308	47918358	.	-	.	gene_id "XLOC_052882"; transcript_id "5_00141471"; exon_number "9"; gene_name "uc002pgr.2"; oId "uc002pgr.2"; nearest_ref "uc002pgr.2"; class_code "="; tss_id "TSS48224"; p_id "P48128";
chr19	hg19_knownGene	exon	47919909	47919959	.	-	.	gene_id "XLOC_052882"; transcript_id "5_00141471"; exon_number "10"; gene_name "uc002pgr.2"; oId "uc002pgr.2"; nearest_ref "uc002pgr.2"; class_code "="; tss_id "TSS48224"; p_id "P48128";
chr19	hg19_knownGene	exon	47920061	47920220	.	-	.	gene_id "XLOC_052882"; transcript_id "5_00141471"; exon_number "11"; gene_name "uc002pgr.2"; oId "uc002pgr.2"; nearest_ref "uc002pgr.2"; class_code "="; tss_id "TSS48224"; p_id "P48128";
chr19	hg19_knownGene	exon	47920435	47920607	.	-	.	gene_id "XLOC_052882"; transcript_id "5_00141471"; exon_number "12"; gene_name "uc002pgr.2"; oId "uc002pgr.2"; nearest_ref "uc002pgr.2"; class_code "="; tss_id "TSS48224"; p_id "P48128";
chr19	hg19_knownGene	exon	47921427	47921881	.	-	.	gene_id "XLOC_052882"; transcript_id "5_00141471"; exon_number "13"; gene_name "uc002pgr.2"; oId "uc002pgr.2"; nearest_ref "uc002pgr.2"; class_code "="; tss_id "TSS48224"; p_id "P48128";
chr19	hg19_knownGene	exon	47906382	47906810	.	-	.	gene_id "XLOC_052882"; transcript_id "5_00141475"; exon_number "1"; gene_name "uc002pgv.2"; oId "uc002pgv.2"; nearest_ref "uc002pgv.2"; class_code "="; tss_id "TSS48225"; p_id "P48135";
chr19	hg19_knownGene	exon	47909717	47909783	.	-	.	gene_id "XLOC_052882"; transcript_id "5_00141475"; exon_number "2"; gene_name "uc002pgv.2"; oId "uc002pgv.2"; nearest_ref "uc002pgv.2"; class_code "="; tss_id "TSS48225"; p_id "P48135";
chr19	hg19_knownGene	exon	47910145	47910228	.	-	.	gene_id "XLOC_052882"; transcript_id "5_00141475"; exon_number "3"; gene_name "uc002pgv.2"; oId "uc002pgv.2"; nearest_ref "uc002pgv.2"; class_code "="; tss_id "TSS48225"; p_id "P48135";
chr19	hg19_knownGene	exon	47910336	47910394	.	-	.	gene_id "XLOC_052882"; transcript_id "5_00141475"; exon_number "4"; gene_name "uc002pgv.2"; oId "uc002pgv.2"; nearest_ref "uc002pgv.2"; class_code "="; tss_id "TSS48225"; p_id "P48135";
chr19	hg19_knownGene	exon	47910609	47910823	.	-	.	gene_id "XLOC_052882"; transcript_id "5_00141475"; exon_number "5"; gene_name "uc002pgv.2"; oId "uc002pgv.2"; nearest_ref "uc002pgv.2"; class_code "="; tss_id "TSS48225"; p_id "P48135";
chr19	hg19_knownGene	exon	47912356	47912504	.	-	.	gene_id "XLOC_052882"; transcript_id "5_00141475"; exon_number "6"; gene_name "uc002pgv.2"; oId "uc002pgv.2"; nearest_ref "uc002pgv.2"; class_code "="; tss_id "TSS48225"; p_id "P48135";
chr19	hg19_knownGene	exon	47912693	47912804	.	-	.	gene_id "XLOC_052882"; transcript_id "5_00141475"; exon_number "7"; gene_name "uc002pgv.2"; oId "uc002pgv.2"; nearest_ref "uc002pgv.2"; class_code "="; tss_id "TSS48225"; p_id "P48135";
chr19	hg19_knownGene	exon	47917974	47918072	.	-	.	gene_id "XLOC_052882"; transcript_id "5_00141475"; exon_number "8"; gene_name "uc002pgv.2"; oId "uc002pgv.2"; nearest_ref "uc002pgv.2"; class_code "="; tss_id "TSS48225"; p_id "P48135";
chr19	hg19_knownGene	exon	47918308	47918358	.	-	.	gene_id "XLOC_052882"; transcript_id "5_00141475"; exon_number "9"; gene_name "uc002pgv.2"; oId "uc002pgv.2"; nearest_ref "uc002pgv.2"; class_code "="; tss_id "TSS48225"; p_id "P48135";
chr19	hg19_knownGene	exon	47919909	47919959	.	-	.	gene_id "XLOC_052882"; transcript_id "5_00141475"; exon_number "10"; gene_name "uc002pgv.2"; oId "uc002pgv.2"; nearest_ref "uc002pgv.2"; class_code "="; tss_id "TSS48225"; p_id "P48135";
chr19	hg19_knownGene	exon	47920061	47920220	.	-	.	gene_id "XLOC_052882"; transcript_id "5_00141475"; exon_number "11"; gene_name "uc002pgv.2"; oId "uc002pgv.2"; nearest_ref "uc002pgv.2"; class_code "="; tss_id "TSS48225"; p_id "P48135";
chr19	hg19_knownGene	exon	47920435	47920607	.	-	.	gene_id "XLOC_052882"; transcript_id "5_00141475"; exon_number "12"; gene_name "uc002pgv.2"; oId "uc002pgv.2"; nearest_ref "uc002pgv.2"; class_code "="; tss_id "TSS48225"; p_id "P48135";
chr19	hg19_knownGene	exon	47922327	47922785	.	-	.	gene_id "XLOC_052882"; transcript_id "5_00141475"; exon_number "13"; gene_name "uc002pgv.2"; oId "uc002pgv.2"; nearest_ref "uc002pgv.2"; class_code "="; tss_id "TSS48225"; p_id "P48135";
chr19	hg19_knownGene	exon	47906382	47906810	.	-	.	gene_id "XLOC_052882"; transcript_id "5_00141474"; exon_number "1"; gene_name "uc002pgu.2"; oId "uc002pgu.2"; nearest_ref "uc002pgu.2"; class_code "="; tss_id "TSS48225"; p_id "P48134";
chr19	hg19_knownGene	exon	47909717	47909783	.	-	.	gene_id "XLOC_052882"; transcript_id "5_00141474"; exon_number "2"; gene_name "uc002pgu.2"; oId "uc002pgu.2"; nearest_ref "uc002pgu.2"; class_code "="; tss_id "TSS48225"; p_id "P48134";
chr19	hg19_knownGene	exon	47910145	47910228	.	-	.	gene_id "XLOC_052882"; transcript_id "5_00141474"; exon_number "3"; gene_name "uc002pgu.2"; oId "uc002pgu.2"; nearest_ref "uc002pgu.2"; class_code "="; tss_id "TSS48225"; p_id "P48134";
chr19	hg19_knownGene	exon	47910336	47910394	.	-	.	gene_id "XLOC_052882"; transcript_id "5_00141474"; exon_number "4"; gene_name "uc002pgu.2"; oId "uc002pgu.2"; nearest_ref "uc002pgu.2"; class_code "="; tss_id "TSS48225"; p_id "P48134";
chr19	hg19_knownGene	exon	47910609	47910685	.	-	.	gene_id "XLOC_052882"; transcript_id "5_00141474"; exon_number "5"; gene_name "uc002pgu.2"; oId "uc002pgu.2"; nearest_ref "uc002pgu.2"; class_code "="; tss_id "TSS48225"; p_id "P48134";
chr19	hg19_knownGene	exon	47912356	47912504	.	-	.	gene_id "XLOC_052882"; transcript_id "5_00141474"; exon_number "6"; gene_name "uc002pgu.2"; oId "uc002pgu.2"; nearest_ref "uc002pgu.2"; class_code "="; tss_id "TSS48225"; p_id "P48134";
chr19	hg19_knownGene	exon	47912693	47912804	.	-	.	gene_id "XLOC_052882"; transcript_id "5_00141474"; exon_number "7"; gene_name "uc002pgu.2"; oId "uc002pgu.2"; nearest_ref "uc002pgu.2"; class_code "="; tss_id "TSS48225"; p_id "P48134";
chr19	hg19_knownGene	exon	47917974	47918123	.	-	.	gene_id "XLOC_052882"; transcript_id "5_00141474"; exon_number "8"; gene_name "uc002pgu.2"; oId "uc002pgu.2"; nearest_ref "uc002pgu.2"; class_code "="; tss_id "TSS48225"; p_id "P48134";
chr19	hg19_knownGene	exon	47918308	47918358	.	-	.	gene_id "XLOC_052882"; transcript_id "5_00141474"; exon_number "9"; gene_name "uc002pgu.2"; oId "uc002pgu.2"; nearest_ref "uc002pgu.2"; class_code "="; tss_id "TSS48225"; p_id "P48134";
chr19	hg19_knownGene	exon	47919909	47919959	.	-	.	gene_id "XLOC_052882"; transcript_id "5_00141474"; exon_number "10"; gene_name "uc002pgu.2"; oId "uc002pgu.2"; nearest_ref "uc002pgu.2"; class_code "="; tss_id "TSS48225"; p_id "P48134";
chr19	hg19_knownGene	exon	47920061	47920220	.	-	.	gene_id "XLOC_052882"; transcript_id "5_00141474"; exon_number "11"; gene_name "uc002pgu.2"; oId "uc002pgu.2"; nearest_ref "uc002pgu.2"; class_code "="; tss_id "TSS48225"; p_id "P48134";
chr19	hg19_knownGene	exon	47920435	47920607	.	-	.	gene_id "XLOC_052882"; transcript_id "5_00141474"; exon_number "12"; gene_name "uc002pgu.2"; oId "uc002pgu.2"; nearest_ref "uc002pgu.2"; class_code "="; tss_id "TSS48225"; p_id "P48134";
chr19	hg19_knownGene	exon	47922327	47922785	.	-	.	gene_id "XLOC_052882"; transcript_id "5_00141474"; exon_number "13"; gene_name "uc002pgu.2"; oId "uc002pgu.2"; nearest_ref "uc002pgu.2"; class_code "="; tss_id "TSS48225"; p_id "P48134";
chr19	hg19_knownGene	exon	47906382	47906810	.	-	.	gene_id "XLOC_052882"; transcript_id "5_00141473"; exon_number "1"; gene_name "uc002pgt.2"; oId "uc002pgt.2"; nearest_ref "uc002pgt.2"; class_code "="; tss_id "TSS48225"; p_id "P48133";
chr19	hg19_knownGene	exon	47909717	47909783	.	-	.	gene_id "XLOC_052882"; transcript_id "5_00141473"; exon_number "2"; gene_name "uc002pgt.2"; oId "uc002pgt.2"; nearest_ref "uc002pgt.2"; class_code "="; tss_id "TSS48225"; p_id "P48133";
chr19	hg19_knownGene	exon	47910145	47910228	.	-	.	gene_id "XLOC_052882"; transcript_id "5_00141473"; exon_number "3"; gene_name "uc002pgt.2"; oId "uc002pgt.2"; nearest_ref "uc002pgt.2"; class_code "="; tss_id "TSS48225"; p_id "P48133";
chr19	hg19_knownGene	exon	47910336	47910394	.	-	.	gene_id "XLOC_052882"; transcript_id "5_00141473"; exon_number "4"; gene_name "uc002pgt.2"; oId "uc002pgt.2"; nearest_ref "uc002pgt.2"; class_code "="; tss_id "TSS48225"; p_id "P48133";
chr19	hg19_knownGene	exon	47910609	47910685	.	-	.	gene_id "XLOC_052882"; transcript_id "5_00141473"; exon_number "5"; gene_name "uc002pgt.2"; oId "uc002pgt.2"; nearest_ref "uc002pgt.2"; class_code "="; tss_id "TSS48225"; p_id "P48133";
chr19	hg19_knownGene	exon	47912356	47912504	.	-	.	gene_id "XLOC_052882"; transcript_id "5_00141473"; exon_number "6"; gene_name "uc002pgt.2"; oId "uc002pgt.2"; nearest_ref "uc002pgt.2"; class_code "="; tss_id "TSS48225"; p_id "P48133";
chr19	hg19_knownGene	exon	47912693	47912804	.	-	.	gene_id "XLOC_052882"; transcript_id "5_00141473"; exon_number "7"; gene_name "uc002pgt.2"; oId "uc002pgt.2"; nearest_ref "uc002pgt.2"; class_code "="; tss_id "TSS48225"; p_id "P48133";
chr19	hg19_knownGene	exon	47917974	47918072	.	-	.	gene_id "XLOC_052882"; transcript_id "5_00141473"; exon_number "8"; gene_name "uc002pgt.2"; oId "uc002pgt.2"; nearest_ref "uc002pgt.2"; class_code "="; tss_id "TSS48225"; p_id "P48133";
chr19	hg19_knownGene	exon	47918308	47918358	.	-	.	gene_id "XLOC_052882"; transcript_id "5_00141473"; exon_number "9"; gene_name "uc002pgt.2"; oId "uc002pgt.2"; nearest_ref "uc002pgt.2"; class_code "="; tss_id "TSS48225"; p_id "P48133";
chr19	hg19_knownGene	exon	47919909	47919959	.	-	.	gene_id "XLOC_052882"; transcript_id "5_00141473"; exon_number "10"; gene_name "uc002pgt.2"; oId "uc002pgt.2"; nearest_ref "uc002pgt.2"; class_code "="; tss_id "TSS48225"; p_id "P48133";
chr19	hg19_knownGene	exon	47920061	47920220	.	-	.	gene_id "XLOC_052882"; transcript_id "5_00141473"; exon_number "11"; gene_name "uc002pgt.2"; oId "uc002pgt.2"; nearest_ref "uc002pgt.2"; class_code "="; tss_id "TSS48225"; p_id "P48133";
chr19	hg19_knownGene	exon	47920435	47920607	.	-	.	gene_id "XLOC_052882"; transcript_id "5_00141473"; exon_number "12"; gene_name "uc002pgt.2"; oId "uc002pgt.2"; nearest_ref "uc002pgt.2"; class_code "="; tss_id "TSS48225"; p_id "P48133";
chr19	hg19_knownGene	exon	47922327	47922785	.	-	.	gene_id "XLOC_052882"; transcript_id "5_00141473"; exon_number "13"; gene_name "uc002pgt.2"; oId "uc002pgt.2"; nearest_ref "uc002pgt.2"; class_code "="; tss_id "TSS48225"; p_id "P48133";
chr19	hg19_knownGene	exon	47906382	47906810	.	-	.	gene_id "XLOC_052882"; transcript_id "5_00141472"; exon_number "1"; gene_name "uc002pgs.2"; oId "uc002pgs.2"; nearest_ref "uc002pgs.2"; class_code "="; tss_id "TSS48225"; p_id "P48132";
chr19	hg19_knownGene	exon	47909717	47909783	.	-	.	gene_id "XLOC_052882"; transcript_id "5_00141472"; exon_number "2"; gene_name "uc002pgs.2"; oId "uc002pgs.2"; nearest_ref "uc002pgs.2"; class_code "="; tss_id "TSS48225"; p_id "P48132";
chr19	hg19_knownGene	exon	47910145	47910228	.	-	.	gene_id "XLOC_052882"; transcript_id "5_00141472"; exon_number "3"; gene_name "uc002pgs.2"; oId "uc002pgs.2"; nearest_ref "uc002pgs.2"; class_code "="; tss_id "TSS48225"; p_id "P48132";
chr19	hg19_knownGene	exon	47910336	47910394	.	-	.	gene_id "XLOC_052882"; transcript_id "5_00141472"; exon_number "4"; gene_name "uc002pgs.2"; oId "uc002pgs.2"; nearest_ref "uc002pgs.2"; class_code "="; tss_id "TSS48225"; p_id "P48132";
chr19	hg19_knownGene	exon	47910609	47910823	.	-	.	gene_id "XLOC_052882"; transcript_id "5_00141472"; exon_number "5"; gene_name "uc002pgs.2"; oId "uc002pgs.2"; nearest_ref "uc002pgs.2"; class_code "="; tss_id "TSS48225"; p_id "P48132";
chr19	hg19_knownGene	exon	47912356	47912504	.	-	.	gene_id "XLOC_052882"; transcript_id "5_00141472"; exon_number "6"; gene_name "uc002pgs.2"; oId "uc002pgs.2"; nearest_ref "uc002pgs.2"; class_code "="; tss_id "TSS48225"; p_id "P48132";
chr19	hg19_knownGene	exon	47912693	47912804	.	-	.	gene_id "XLOC_052882"; transcript_id "5_00141472"; exon_number "7"; gene_name "uc002pgs.2"; oId "uc002pgs.2"; nearest_ref "uc002pgs.2"; class_code "="; tss_id "TSS48225"; p_id "P48132";
chr19	hg19_knownGene	exon	47917974	47918123	.	-	.	gene_id "XLOC_052882"; transcript_id "5_00141472"; exon_number "8"; gene_name "uc002pgs.2"; oId "uc002pgs.2"; nearest_ref "uc002pgs.2"; class_code "="; tss_id "TSS48225"; p_id "P48132";
chr19	hg19_knownGene	exon	47918308	47918358	.	-	.	gene_id "XLOC_052882"; transcript_id "5_00141472"; exon_number "9"; gene_name "uc002pgs.2"; oId "uc002pgs.2"; nearest_ref "uc002pgs.2"; class_code "="; tss_id "TSS48225"; p_id "P48132";
chr19	hg19_knownGene	exon	47919909	47919959	.	-	.	gene_id "XLOC_052882"; transcript_id "5_00141472"; exon_number "10"; gene_name "uc002pgs.2"; oId "uc002pgs.2"; nearest_ref "uc002pgs.2"; class_code "="; tss_id "TSS48225"; p_id "P48132";
chr19	hg19_knownGene	exon	47920061	47920220	.	-	.	gene_id "XLOC_052882"; transcript_id "5_00141472"; exon_number "11"; gene_name "uc002pgs.2"; oId "uc002pgs.2"; nearest_ref "uc002pgs.2"; class_code "="; tss_id "TSS48225"; p_id "P48132";
chr19	hg19_knownGene	exon	47920435	47920607	.	-	.	gene_id "XLOC_052882"; transcript_id "5_00141472"; exon_number "12"; gene_name "uc002pgs.2"; oId "uc002pgs.2"; nearest_ref "uc002pgs.2"; class_code "="; tss_id "TSS48225"; p_id "P48132";
chr19	hg19_knownGene	exon	47922327	47922785	.	-	.	gene_id "XLOC_052882"; transcript_id "5_00141472"; exon_number "13"; gene_name "uc002pgs.2"; oId "uc002pgs.2"; nearest_ref "uc002pgs.2"; class_code "="; tss_id "TSS48225"; p_id "P48132";
chr19	Cufflinks	exon	47908628	47909783	.	-	.	gene_id "XLOC_052882"; transcript_id "5_00141476"; exon_number "1"; gene_name "uc010eld.2"; oId "SC3.10631.10"; nearest_ref "uc010eld.2"; class_code "j"; tss_id "TSS48222";
chr19	Cufflinks	exon	47910145	47910228	.	-	.	gene_id "XLOC_052882"; transcript_id "5_00141476"; exon_number "2"; gene_name "uc010eld.2"; oId "SC3.10631.10"; nearest_ref "uc010eld.2"; class_code "j"; tss_id "TSS48222";
chr19	Cufflinks	exon	47910336	47910394	.	-	.	gene_id "XLOC_052882"; transcript_id "5_00141476"; exon_number "3"; gene_name "uc010eld.2"; oId "SC3.10631.10"; nearest_ref "uc010eld.2"; class_code "j"; tss_id "TSS48222";
chr19	Cufflinks	exon	47910609	47910823	.	-	.	gene_id "XLOC_052882"; transcript_id "5_00141476"; exon_number "4"; gene_name "uc010eld.2"; oId "SC3.10631.10"; nearest_ref "uc010eld.2"; class_code "j"; tss_id "TSS48222";
chr19	Cufflinks	exon	47912356	47912504	.	-	.	gene_id "XLOC_052882"; transcript_id "5_00141476"; exon_number "5"; gene_name "uc010eld.2"; oId "SC3.10631.10"; nearest_ref "uc010eld.2"; class_code "j"; tss_id "TSS48222";
chr19	Cufflinks	exon	47912693	47912804	.	-	.	gene_id "XLOC_052882"; transcript_id "5_00141476"; exon_number "6"; gene_name "uc010eld.2"; oId "SC3.10631.10"; nearest_ref "uc010eld.2"; class_code "j"; tss_id "TSS48222";
chr19	Cufflinks	exon	47917974	47918195	.	-	.	gene_id "XLOC_052882"; transcript_id "5_00141476"; exon_number "7"; gene_name "uc010eld.2"; oId "SC3.10631.10"; nearest_ref "uc010eld.2"; class_code "j"; tss_id "TSS48222";
chr19	Cufflinks	exon	47908948	47909783	.	-	.	gene_id "XLOC_052882"; transcript_id "5_00145814"; exon_number "1"; gene_name "uc010eld.2"; oId "upf1_r4.19339.11"; nearest_ref "uc010eld.2"; class_code "j"; tss_id "TSS48221";
chr19	Cufflinks	exon	47910336	47910394	.	-	.	gene_id "XLOC_052882"; transcript_id "5_00145814"; exon_number "2"; gene_name "uc010eld.2"; oId "upf1_r4.19339.11"; nearest_ref "uc010eld.2"; class_code "j"; tss_id "TSS48221";
chr19	Cufflinks	exon	47910609	47910685	.	-	.	gene_id "XLOC_052882"; transcript_id "5_00145814"; exon_number "3"; gene_name "uc010eld.2"; oId "upf1_r4.19339.11"; nearest_ref "uc010eld.2"; class_code "j"; tss_id "TSS48221";
chr19	Cufflinks	exon	47912356	47912504	.	-	.	gene_id "XLOC_052882"; transcript_id "5_00145814"; exon_number "4"; gene_name "uc010eld.2"; oId "upf1_r4.19339.11"; nearest_ref "uc010eld.2"; class_code "j"; tss_id "TSS48221";
chr19	Cufflinks	exon	47912693	47912804	.	-	.	gene_id "XLOC_052882"; transcript_id "5_00145814"; exon_number "5"; gene_name "uc010eld.2"; oId "upf1_r4.19339.11"; nearest_ref "uc010eld.2"; class_code "j"; tss_id "TSS48221";
chr19	Cufflinks	exon	47915492	47915644	.	-	.	gene_id "XLOC_052882"; transcript_id "5_00145814"; exon_number "6"; gene_name "uc010eld.2"; oId "upf1_r4.19339.11"; nearest_ref "uc010eld.2"; class_code "j"; tss_id "TSS48221";
chr19	Cufflinks	exon	47908948	47909783	.	-	.	gene_id "XLOC_052882"; transcript_id "5_00145815"; exon_number "1"; gene_name "uc002pgw.2"; oId "upf1_r4.19339.10"; nearest_ref "uc002pgw.2"; class_code "j"; tss_id "TSS48223";
chr19	Cufflinks	exon	47910145	47910228	.	-	.	gene_id "XLOC_052882"; transcript_id "5_00145815"; exon_number "2"; gene_name "uc002pgw.2"; oId "upf1_r4.19339.10"; nearest_ref "uc002pgw.2"; class_code "j"; tss_id "TSS48223";
chr19	Cufflinks	exon	47910336	47910394	.	-	.	gene_id "XLOC_052882"; transcript_id "5_00145815"; exon_number "3"; gene_name "uc002pgw.2"; oId "upf1_r4.19339.10"; nearest_ref "uc002pgw.2"; class_code "j"; tss_id "TSS48223";
chr19	Cufflinks	exon	47910609	47910823	.	-	.	gene_id "XLOC_052882"; transcript_id "5_00145815"; exon_number "4"; gene_name "uc002pgw.2"; oId "upf1_r4.19339.10"; nearest_ref "uc002pgw.2"; class_code "j"; tss_id "TSS48223";
chr19	Cufflinks	exon	47912356	47912504	.	-	.	gene_id "XLOC_052882"; transcript_id "5_00145815"; exon_number "5"; gene_name "uc002pgw.2"; oId "upf1_r4.19339.10"; nearest_ref "uc002pgw.2"; class_code "j"; tss_id "TSS48223";
chr19	Cufflinks	exon	47912693	47912804	.	-	.	gene_id "XLOC_052882"; transcript_id "5_00145815"; exon_number "6"; gene_name "uc002pgw.2"; oId "upf1_r4.19339.10"; nearest_ref "uc002pgw.2"; class_code "j"; tss_id "TSS48223";
chr19	Cufflinks	exon	47919909	47919959	.	-	.	gene_id "XLOC_052882"; transcript_id "5_00145815"; exon_number "7"; gene_name "uc002pgw.2"; oId "upf1_r4.19339.10"; nearest_ref "uc002pgw.2"; class_code "j"; tss_id "TSS48223";
chr19	Cufflinks	exon	47920061	47920220	.	-	.	gene_id "XLOC_052882"; transcript_id "5_00145815"; exon_number "8"; gene_name "uc002pgw.2"; oId "upf1_r4.19339.10"; nearest_ref "uc002pgw.2"; class_code "j"; tss_id "TSS48223";
chr19	Cufflinks	exon	47920435	47921155	.	-	.	gene_id "XLOC_052882"; transcript_id "5_00145815"; exon_number "9"; gene_name "uc002pgw.2"; oId "upf1_r4.19339.10"; nearest_ref "uc002pgw.2"; class_code "j"; tss_id "TSS48223";
chr19	Cufflinks	exon	47909277	47909783	.	-	.	gene_id "XLOC_052882"; transcript_id "5_00144310"; exon_number "1"; gene_name "uc002pgw.2"; oId "upf3.11136.10"; nearest_ref "uc002pgw.2"; class_code "j"; tss_id "TSS48226";
chr19	Cufflinks	exon	47910145	47910228	.	-	.	gene_id "XLOC_052882"; transcript_id "5_00144310"; exon_number "2"; gene_name "uc002pgw.2"; oId "upf3.11136.10"; nearest_ref "uc002pgw.2"; class_code "j"; tss_id "TSS48226";
chr19	Cufflinks	exon	47910336	47910394	.	-	.	gene_id "XLOC_052882"; transcript_id "5_00144310"; exon_number "3"; gene_name "uc002pgw.2"; oId "upf3.11136.10"; nearest_ref "uc002pgw.2"; class_code "j"; tss_id "TSS48226";
chr19	Cufflinks	exon	47910609	47910823	.	-	.	gene_id "XLOC_052882"; transcript_id "5_00144310"; exon_number "4"; gene_name "uc002pgw.2"; oId "upf3.11136.10"; nearest_ref "uc002pgw.2"; class_code "j"; tss_id "TSS48226";
chr19	Cufflinks	exon	47912356	47912504	.	-	.	gene_id "XLOC_052882"; transcript_id "5_00144310"; exon_number "5"; gene_name "uc002pgw.2"; oId "upf3.11136.10"; nearest_ref "uc002pgw.2"; class_code "j"; tss_id "TSS48226";
chr19	Cufflinks	exon	47912693	47912804	.	-	.	gene_id "XLOC_052882"; transcript_id "5_00144310"; exon_number "6"; gene_name "uc002pgw.2"; oId "upf3.11136.10"; nearest_ref "uc002pgw.2"; class_code "j"; tss_id "TSS48226";
chr19	Cufflinks	exon	47917974	47918123	.	-	.	gene_id "XLOC_052882"; transcript_id "5_00144310"; exon_number "7"; gene_name "uc002pgw.2"; oId "upf3.11136.10"; nearest_ref "uc002pgw.2"; class_code "j"; tss_id "TSS48226";
chr19	Cufflinks	exon	47918308	47918358	.	-	.	gene_id "XLOC_052882"; transcript_id "5_00144310"; exon_number "8"; gene_name "uc002pgw.2"; oId "upf3.11136.10"; nearest_ref "uc002pgw.2"; class_code "j"; tss_id "TSS48226";
chr19	Cufflinks	exon	47919909	47919959	.	-	.	gene_id "XLOC_052882"; transcript_id "5_00144310"; exon_number "9"; gene_name "uc002pgw.2"; oId "upf3.11136.10"; nearest_ref "uc002pgw.2"; class_code "j"; tss_id "TSS48226";
chr19	Cufflinks	exon	47920061	47920220	.	-	.	gene_id "XLOC_052882"; transcript_id "5_00144310"; exon_number "10"; gene_name "uc002pgw.2"; oId "upf3.11136.10"; nearest_ref "uc002pgw.2"; class_code "j"; tss_id "TSS48226";
chr19	Cufflinks	exon	47920435	47921345	.	-	.	gene_id "XLOC_052882"; transcript_id "5_00144310"; exon_number "11"; gene_name "uc002pgw.2"; oId "upf3.11136.10"; nearest_ref "uc002pgw.2"; class_code "j"; tss_id "TSS48226";
chr19	hg19_knownGene	exon	47909489	47909783	.	-	.	gene_id "XLOC_052882"; transcript_id "5_00141477"; exon_number "1"; gene_name "uc010eld.2"; oId "uc010eld.2"; nearest_ref "uc010eld.2"; class_code "="; tss_id "TSS48225"; p_id "P48132";
chr19	hg19_knownGene	exon	47910145	47910228	.	-	.	gene_id "XLOC_052882"; transcript_id "5_00141477"; exon_number "2"; gene_name "uc010eld.2"; oId "uc010eld.2"; nearest_ref "uc010eld.2"; class_code "="; tss_id "TSS48225"; p_id "P48132";
chr19	hg19_knownGene	exon	47910336	47910394	.	-	.	gene_id "XLOC_052882"; transcript_id "5_00141477"; exon_number "3"; gene_name "uc010eld.2"; oId "uc010eld.2"; nearest_ref "uc010eld.2"; class_code "="; tss_id "TSS48225"; p_id "P48132";
chr19	hg19_knownGene	exon	47910609	47910823	.	-	.	gene_id "XLOC_052882"; transcript_id "5_00141477"; exon_number "4"; gene_name "uc010eld.2"; oId "uc010eld.2"; nearest_ref "uc010eld.2"; class_code "="; tss_id "TSS48225"; p_id "P48132";
chr19	hg19_knownGene	exon	47912356	47912504	.	-	.	gene_id "XLOC_052882"; transcript_id "5_00141477"; exon_number "5"; gene_name "uc010eld.2"; oId "uc010eld.2"; nearest_ref "uc010eld.2"; class_code "="; tss_id "TSS48225"; p_id "P48132";
chr19	hg19_knownGene	exon	47912693	47912804	.	-	.	gene_id "XLOC_052882"; transcript_id "5_00141477"; exon_number "6"; gene_name "uc010eld.2"; oId "uc010eld.2"; nearest_ref "uc010eld.2"; class_code "="; tss_id "TSS48225"; p_id "P48132";
chr19	hg19_knownGene	exon	47917974	47918123	.	-	.	gene_id "XLOC_052882"; transcript_id "5_00141477"; exon_number "7"; gene_name "uc010eld.2"; oId "uc010eld.2"; nearest_ref "uc010eld.2"; class_code "="; tss_id "TSS48225"; p_id "P48132";
chr19	hg19_knownGene	exon	47918308	47918358	.	-	.	gene_id "XLOC_052882"; transcript_id "5_00141477"; exon_number "8"; gene_name "uc010eld.2"; oId "uc010eld.2"; nearest_ref "uc010eld.2"; class_code "="; tss_id "TSS48225"; p_id "P48132";
chr19	hg19_knownGene	exon	47919909	47919959	.	-	.	gene_id "XLOC_052882"; transcript_id "5_00141477"; exon_number "9"; gene_name "uc010eld.2"; oId "uc010eld.2"; nearest_ref "uc010eld.2"; class_code "="; tss_id "TSS48225"; p_id "P48132";
chr19	hg19_knownGene	exon	47920061	47920220	.	-	.	gene_id "XLOC_052882"; transcript_id "5_00141477"; exon_number "10"; gene_name "uc010eld.2"; oId "uc010eld.2"; nearest_ref "uc010eld.2"; class_code "="; tss_id "TSS48225"; p_id "P48132";
chr19	hg19_knownGene	exon	47920435	47920607	.	-	.	gene_id "XLOC_052882"; transcript_id "5_00141477"; exon_number "11"; gene_name "uc010eld.2"; oId "uc010eld.2"; nearest_ref "uc010eld.2"; class_code "="; tss_id "TSS48225"; p_id "P48132";
chr19	hg19_knownGene	exon	47922327	47922785	.	-	.	gene_id "XLOC_052882"; transcript_id "5_00141477"; exon_number "12"; gene_name "uc010eld.2"; oId "uc010eld.2"; nearest_ref "uc010eld.2"; class_code "="; tss_id "TSS48225"; p_id "P48132";
chr19	hg19_knownGene	exon	47919156	47920220	.	-	.	gene_id "XLOC_052882"; transcript_id "5_00141478"; exon_number "1"; gene_name "uc002pgw.2"; oId "uc002pgw.2"; nearest_ref "uc002pgw.2"; class_code "="; tss_id "TSS48223"; p_id "P48127";
chr19	hg19_knownGene	exon	47920435	47921155	.	-	.	gene_id "XLOC_052882"; transcript_id "5_00141478"; exon_number "2"; gene_name "uc002pgw.2"; oId "uc002pgw.2"; nearest_ref "uc002pgw.2"; class_code "="; tss_id "TSS48223"; p_id "P48127";
chr19	hg19_knownGene	exon	47931280	47933722	.	-	.	gene_id "XLOC_052883"; transcript_id "5_00141479"; exon_number "1"; gene_name "uc010ele.2"; oId "uc010ele.2"; nearest_ref "uc010ele.2"; class_code "="; tss_id "TSS48227"; p_id "P48139";
chr19	hg19_knownGene	exon	47935345	47935702	.	-	.	gene_id "XLOC_052883"; transcript_id "5_00141479"; exon_number "2"; gene_name "uc010ele.2"; oId "uc010ele.2"; nearest_ref "uc010ele.2"; class_code "="; tss_id "TSS48227"; p_id "P48139";
chr19	hg19_knownGene	exon	47940719	47940818	.	-	.	gene_id "XLOC_052883"; transcript_id "5_00141479"; exon_number "3"; gene_name "uc010ele.2"; oId "uc010ele.2"; nearest_ref "uc010ele.2"; class_code "="; tss_id "TSS48227"; p_id "P48139";
chr19	hg19_knownGene	exon	47941106	47941230	.	-	.	gene_id "XLOC_052883"; transcript_id "5_00141479"; exon_number "4"; gene_name "uc010ele.2"; oId "uc010ele.2"; nearest_ref "uc010ele.2"; class_code "="; tss_id "TSS48227"; p_id "P48139";
chr19	hg19_knownGene	exon	47944426	47944443	.	-	.	gene_id "XLOC_052883"; transcript_id "5_00141479"; exon_number "5"; gene_name "uc010ele.2"; oId "uc010ele.2"; nearest_ref "uc010ele.2"; class_code "="; tss_id "TSS48227"; p_id "P48139";
chr19	hg19_knownGene	exon	47944594	47944697	.	-	.	gene_id "XLOC_052883"; transcript_id "5_00141479"; exon_number "6"; gene_name "uc010ele.2"; oId "uc010ele.2"; nearest_ref "uc010ele.2"; class_code "="; tss_id "TSS48227"; p_id "P48139";
chr19	hg19_knownGene	exon	47951066	47951488	.	-	.	gene_id "XLOC_052883"; transcript_id "5_00141479"; exon_number "7"; gene_name "uc010ele.2"; oId "uc010ele.2"; nearest_ref "uc010ele.2"; class_code "="; tss_id "TSS48227"; p_id "P48139";
chr19	hg19_knownGene	exon	47960187	47960851	.	-	.	gene_id "XLOC_052883"; transcript_id "5_00141479"; exon_number "8"; gene_name "uc010ele.2"; oId "uc010ele.2"; nearest_ref "uc010ele.2"; class_code "="; tss_id "TSS48227"; p_id "P48139";
chr19	hg19_knownGene	exon	47968986	47969676	.	-	.	gene_id "XLOC_052883"; transcript_id "5_00141479"; exon_number "9"; gene_name "uc010ele.2"; oId "uc010ele.2"; nearest_ref "uc010ele.2"; class_code "="; tss_id "TSS48227"; p_id "P48139";
chr19	hg19_knownGene	exon	47931280	47933722	.	-	.	gene_id "XLOC_052883"; transcript_id "5_00141482"; exon_number "1"; gene_name "uc010xyr.1"; oId "uc010xyr.1"; nearest_ref "uc010xyr.1"; class_code "="; tss_id "TSS48228"; p_id "P48138";
chr19	hg19_knownGene	exon	47935424	47935702	.	-	.	gene_id "XLOC_052883"; transcript_id "5_00141482"; exon_number "2"; gene_name "uc010xyr.1"; oId "uc010xyr.1"; nearest_ref "uc010xyr.1"; class_code "="; tss_id "TSS48228"; p_id "P48138";
chr19	hg19_knownGene	exon	47940719	47940818	.	-	.	gene_id "XLOC_052883"; transcript_id "5_00141482"; exon_number "3"; gene_name "uc010xyr.1"; oId "uc010xyr.1"; nearest_ref "uc010xyr.1"; class_code "="; tss_id "TSS48228"; p_id "P48138";
chr19	hg19_knownGene	exon	47941106	47941230	.	-	.	gene_id "XLOC_052883"; transcript_id "5_00141482"; exon_number "4"; gene_name "uc010xyr.1"; oId "uc010xyr.1"; nearest_ref "uc010xyr.1"; class_code "="; tss_id "TSS48228"; p_id "P48138";
chr19	hg19_knownGene	exon	47944426	47944443	.	-	.	gene_id "XLOC_052883"; transcript_id "5_00141482"; exon_number "5"; gene_name "uc010xyr.1"; oId "uc010xyr.1"; nearest_ref "uc010xyr.1"; class_code "="; tss_id "TSS48228"; p_id "P48138";
chr19	hg19_knownGene	exon	47944594	47944697	.	-	.	gene_id "XLOC_052883"; transcript_id "5_00141482"; exon_number "6"; gene_name "uc010xyr.1"; oId "uc010xyr.1"; nearest_ref "uc010xyr.1"; class_code "="; tss_id "TSS48228"; p_id "P48138";
chr19	hg19_knownGene	exon	47951066	47951244	.	-	.	gene_id "XLOC_052883"; transcript_id "5_00141482"; exon_number "7"; gene_name "uc010xyr.1"; oId "uc010xyr.1"; nearest_ref "uc010xyr.1"; class_code "="; tss_id "TSS48228"; p_id "P48138";
chr19	hg19_knownGene	exon	47975046	47975307	.	-	.	gene_id "XLOC_052883"; transcript_id "5_00141482"; exon_number "8"; gene_name "uc010xyr.1"; oId "uc010xyr.1"; nearest_ref "uc010xyr.1"; class_code "="; tss_id "TSS48228"; p_id "P48138";
chr19	hg19_knownGene	exon	47931280	47933722	.	-	.	gene_id "XLOC_052883"; transcript_id "5_00141481"; exon_number "1"; gene_name "uc010xyq.1"; oId "uc010xyq.1"; nearest_ref "uc010xyq.1"; class_code "="; tss_id "TSS48228"; p_id "P48137";
chr19	hg19_knownGene	exon	47935424	47935702	.	-	.	gene_id "XLOC_052883"; transcript_id "5_00141481"; exon_number "2"; gene_name "uc010xyq.1"; oId "uc010xyq.1"; nearest_ref "uc010xyq.1"; class_code "="; tss_id "TSS48228"; p_id "P48137";
chr19	hg19_knownGene	exon	47940719	47940818	.	-	.	gene_id "XLOC_052883"; transcript_id "5_00141481"; exon_number "3"; gene_name "uc010xyq.1"; oId "uc010xyq.1"; nearest_ref "uc010xyq.1"; class_code "="; tss_id "TSS48228"; p_id "P48137";
chr19	hg19_knownGene	exon	47941106	47941230	.	-	.	gene_id "XLOC_052883"; transcript_id "5_00141481"; exon_number "4"; gene_name "uc010xyq.1"; oId "uc010xyq.1"; nearest_ref "uc010xyq.1"; class_code "="; tss_id "TSS48228"; p_id "P48137";
chr19	hg19_knownGene	exon	47944426	47944443	.	-	.	gene_id "XLOC_052883"; transcript_id "5_00141481"; exon_number "5"; gene_name "uc010xyq.1"; oId "uc010xyq.1"; nearest_ref "uc010xyq.1"; class_code "="; tss_id "TSS48228"; p_id "P48137";
chr19	hg19_knownGene	exon	47944594	47944697	.	-	.	gene_id "XLOC_052883"; transcript_id "5_00141481"; exon_number "6"; gene_name "uc010xyq.1"; oId "uc010xyq.1"; nearest_ref "uc010xyq.1"; class_code "="; tss_id "TSS48228"; p_id "P48137";
chr19	hg19_knownGene	exon	47951066	47951488	.	-	.	gene_id "XLOC_052883"; transcript_id "5_00141481"; exon_number "7"; gene_name "uc010xyq.1"; oId "uc010xyq.1"; nearest_ref "uc010xyq.1"; class_code "="; tss_id "TSS48228"; p_id "P48137";
chr19	hg19_knownGene	exon	47960187	47960851	.	-	.	gene_id "XLOC_052883"; transcript_id "5_00141481"; exon_number "8"; gene_name "uc010xyq.1"; oId "uc010xyq.1"; nearest_ref "uc010xyq.1"; class_code "="; tss_id "TSS48228"; p_id "P48137";
chr19	hg19_knownGene	exon	47975046	47975307	.	-	.	gene_id "XLOC_052883"; transcript_id "5_00141481"; exon_number "9"; gene_name "uc010xyq.1"; oId "uc010xyq.1"; nearest_ref "uc010xyq.1"; class_code "="; tss_id "TSS48228"; p_id "P48137";
chr19	hg19_knownGene	exon	47931280	47933722	.	-	.	gene_id "XLOC_052883"; transcript_id "5_00141480"; exon_number "1"; gene_name "uc002pgx.2"; oId "uc002pgx.2"; nearest_ref "uc002pgx.2"; class_code "="; tss_id "TSS48228"; p_id "P48136";
chr19	hg19_knownGene	exon	47935424	47935702	.	-	.	gene_id "XLOC_052883"; transcript_id "5_00141480"; exon_number "2"; gene_name "uc002pgx.2"; oId "uc002pgx.2"; nearest_ref "uc002pgx.2"; class_code "="; tss_id "TSS48228"; p_id "P48136";
chr19	hg19_knownGene	exon	47940719	47940818	.	-	.	gene_id "XLOC_052883"; transcript_id "5_00141480"; exon_number "3"; gene_name "uc002pgx.2"; oId "uc002pgx.2"; nearest_ref "uc002pgx.2"; class_code "="; tss_id "TSS48228"; p_id "P48136";
chr19	hg19_knownGene	exon	47941106	47941230	.	-	.	gene_id "XLOC_052883"; transcript_id "5_00141480"; exon_number "4"; gene_name "uc002pgx.2"; oId "uc002pgx.2"; nearest_ref "uc002pgx.2"; class_code "="; tss_id "TSS48228"; p_id "P48136";
chr19	hg19_knownGene	exon	47944426	47944443	.	-	.	gene_id "XLOC_052883"; transcript_id "5_00141480"; exon_number "5"; gene_name "uc002pgx.2"; oId "uc002pgx.2"; nearest_ref "uc002pgx.2"; class_code "="; tss_id "TSS48228"; p_id "P48136";
chr19	hg19_knownGene	exon	47944594	47944697	.	-	.	gene_id "XLOC_052883"; transcript_id "5_00141480"; exon_number "6"; gene_name "uc002pgx.2"; oId "uc002pgx.2"; nearest_ref "uc002pgx.2"; class_code "="; tss_id "TSS48228"; p_id "P48136";
chr19	hg19_knownGene	exon	47951066	47951488	.	-	.	gene_id "XLOC_052883"; transcript_id "5_00141480"; exon_number "7"; gene_name "uc002pgx.2"; oId "uc002pgx.2"; nearest_ref "uc002pgx.2"; class_code "="; tss_id "TSS48228"; p_id "P48136";
chr19	hg19_knownGene	exon	47960187	47960851	.	-	.	gene_id "XLOC_052883"; transcript_id "5_00141480"; exon_number "8"; gene_name "uc002pgx.2"; oId "uc002pgx.2"; nearest_ref "uc002pgx.2"; class_code "="; tss_id "TSS48228"; p_id "P48136";
chr19	hg19_knownGene	exon	47968986	47969676	.	-	.	gene_id "XLOC_052883"; transcript_id "5_00141480"; exon_number "9"; gene_name "uc002pgx.2"; oId "uc002pgx.2"; nearest_ref "uc002pgx.2"; class_code "="; tss_id "TSS48228"; p_id "P48136";
chr19	hg19_knownGene	exon	47975046	47975307	.	-	.	gene_id "XLOC_052883"; transcript_id "5_00141480"; exon_number "10"; gene_name "uc002pgx.2"; oId "uc002pgx.2"; nearest_ref "uc002pgx.2"; class_code "="; tss_id "TSS48228"; p_id "P48136";
chr19	Cufflinks	exon	47978401	47978801	.	-	.	gene_id "XLOC_052884"; transcript_id "5_00143441"; exon_number "1"; gene_name "uc010xys.1"; oId "SC4.16334.3"; nearest_ref "uc010xys.1"; class_code "j"; tss_id "TSS48229";
chr19	Cufflinks	exon	47979789	47979971	.	-	.	gene_id "XLOC_052884"; transcript_id "5_00143441"; exon_number "2"; gene_name "uc010xys.1"; oId "SC4.16334.3"; nearest_ref "uc010xys.1"; class_code "j"; tss_id "TSS48229";
chr19	Cufflinks	exon	47980060	47980195	.	-	.	gene_id "XLOC_052884"; transcript_id "5_00143441"; exon_number "3"; gene_name "uc010xys.1"; oId "SC4.16334.3"; nearest_ref "uc010xys.1"; class_code "j"; tss_id "TSS48229";
chr19	Cufflinks	exon	47980963	47981038	.	-	.	gene_id "XLOC_052884"; transcript_id "5_00143441"; exon_number "4"; gene_name "uc010xys.1"; oId "SC4.16334.3"; nearest_ref "uc010xys.1"; class_code "j"; tss_id "TSS48229";
chr19	Cufflinks	exon	47983120	47983197	.	-	.	gene_id "XLOC_052884"; transcript_id "5_00143441"; exon_number "5"; gene_name "uc010xys.1"; oId "SC4.16334.3"; nearest_ref "uc010xys.1"; class_code "j"; tss_id "TSS48229";
chr19	Cufflinks	exon	47983555	47983664	.	-	.	gene_id "XLOC_052884"; transcript_id "5_00143441"; exon_number "6"; gene_name "uc010xys.1"; oId "SC4.16334.3"; nearest_ref "uc010xys.1"; class_code "j"; tss_id "TSS48229";
chr19	Cufflinks	exon	47984017	47984090	.	-	.	gene_id "XLOC_052884"; transcript_id "5_00143441"; exon_number "7"; gene_name "uc010xys.1"; oId "SC4.16334.3"; nearest_ref "uc010xys.1"; class_code "j"; tss_id "TSS48229";
chr19	Cufflinks	exon	47984215	47984290	.	-	.	gene_id "XLOC_052884"; transcript_id "5_00143441"; exon_number "8"; gene_name "uc010xys.1"; oId "SC4.16334.3"; nearest_ref "uc010xys.1"; class_code "j"; tss_id "TSS48229";
chr19	Cufflinks	exon	47986418	47986472	.	-	.	gene_id "XLOC_052884"; transcript_id "5_00143441"; exon_number "9"; gene_name "uc010xys.1"; oId "SC4.16334.3"; nearest_ref "uc010xys.1"; class_code "j"; tss_id "TSS48229";
chr19	Cufflinks	exon	47986552	47986636	.	-	.	gene_id "XLOC_052884"; transcript_id "5_00143441"; exon_number "10"; gene_name "uc010xys.1"; oId "SC4.16334.3"; nearest_ref "uc010xys.1"; class_code "j"; tss_id "TSS48229";
chr19	Cufflinks	exon	47986759	47986841	.	-	.	gene_id "XLOC_052884"; transcript_id "5_00143441"; exon_number "11"; gene_name "uc010xys.1"; oId "SC4.16334.3"; nearest_ref "uc010xys.1"; class_code "j"; tss_id "TSS48229";
chr19	Cufflinks	exon	47987086	47987121	.	-	.	gene_id "XLOC_052884"; transcript_id "5_00143441"; exon_number "12"; gene_name "uc010xys.1"; oId "SC4.16334.3"; nearest_ref "uc010xys.1"; class_code "j"; tss_id "TSS48229";
chr19	Cufflinks	exon	47978401	47978801	.	-	.	gene_id "XLOC_052884"; transcript_id "5_00141484"; exon_number "1"; gene_name "uc010xys.1"; oId "uc010xys.1_ext"; nearest_ref "uc010xys.1"; class_code "="; tss_id "TSS48230";
chr19	Cufflinks	exon	47979789	47979971	.	-	.	gene_id "XLOC_052884"; transcript_id "5_00141484"; exon_number "2"; gene_name "uc010xys.1"; oId "uc010xys.1_ext"; nearest_ref "uc010xys.1"; class_code "="; tss_id "TSS48230";
chr19	Cufflinks	exon	47980060	47980195	.	-	.	gene_id "XLOC_052884"; transcript_id "5_00141484"; exon_number "3"; gene_name "uc010xys.1"; oId "uc010xys.1_ext"; nearest_ref "uc010xys.1"; class_code "="; tss_id "TSS48230";
chr19	Cufflinks	exon	47980963	47981038	.	-	.	gene_id "XLOC_052884"; transcript_id "5_00141484"; exon_number "4"; gene_name "uc010xys.1"; oId "uc010xys.1_ext"; nearest_ref "uc010xys.1"; class_code "="; tss_id "TSS48230";
chr19	Cufflinks	exon	47983120	47983197	.	-	.	gene_id "XLOC_052884"; transcript_id "5_00141484"; exon_number "5"; gene_name "uc010xys.1"; oId "uc010xys.1_ext"; nearest_ref "uc010xys.1"; class_code "="; tss_id "TSS48230";
chr19	Cufflinks	exon	47983555	47983664	.	-	.	gene_id "XLOC_052884"; transcript_id "5_00141484"; exon_number "6"; gene_name "uc010xys.1"; oId "uc010xys.1_ext"; nearest_ref "uc010xys.1"; class_code "="; tss_id "TSS48230";
chr19	Cufflinks	exon	47984021	47984090	.	-	.	gene_id "XLOC_052884"; transcript_id "5_00141484"; exon_number "7"; gene_name "uc010xys.1"; oId "uc010xys.1_ext"; nearest_ref "uc010xys.1"; class_code "="; tss_id "TSS48230";
chr19	Cufflinks	exon	47984215	47984290	.	-	.	gene_id "XLOC_052884"; transcript_id "5_00141484"; exon_number "8"; gene_name "uc010xys.1"; oId "uc010xys.1_ext"; nearest_ref "uc010xys.1"; class_code "="; tss_id "TSS48230";
chr19	Cufflinks	exon	47984836	47984891	.	-	.	gene_id "XLOC_052884"; transcript_id "5_00141484"; exon_number "9"; gene_name "uc010xys.1"; oId "uc010xys.1_ext"; nearest_ref "uc010xys.1"; class_code "="; tss_id "TSS48230";
chr19	Cufflinks	exon	47986383	47986472	.	-	.	gene_id "XLOC_052884"; transcript_id "5_00141484"; exon_number "10"; gene_name "uc010xys.1"; oId "uc010xys.1_ext"; nearest_ref "uc010xys.1"; class_code "="; tss_id "TSS48230";
chr19	Cufflinks	exon	47986552	47986636	.	-	.	gene_id "XLOC_052884"; transcript_id "5_00141484"; exon_number "11"; gene_name "uc010xys.1"; oId "uc010xys.1_ext"; nearest_ref "uc010xys.1"; class_code "="; tss_id "TSS48230";
chr19	Cufflinks	exon	47986759	47986841	.	-	.	gene_id "XLOC_052884"; transcript_id "5_00141484"; exon_number "12"; gene_name "uc010xys.1"; oId "uc010xys.1_ext"; nearest_ref "uc010xys.1"; class_code "="; tss_id "TSS48230";
chr19	Cufflinks	exon	47987192	47987919	.	-	.	gene_id "XLOC_052884"; transcript_id "5_00141484"; exon_number "13"; gene_name "uc010xys.1"; oId "uc010xys.1_ext"; nearest_ref "uc010xys.1"; class_code "="; tss_id "TSS48230";
chr19	Cufflinks	exon	47978401	47978801	.	-	.	gene_id "XLOC_052884"; transcript_id "5_00141483"; exon_number "1"; gene_name "uc002pgy.2"; oId "uc002pgy.2_ext"; nearest_ref "uc002pgy.2"; class_code "="; tss_id "TSS48230"; p_id "P48140";
chr19	Cufflinks	exon	47979789	47979971	.	-	.	gene_id "XLOC_052884"; transcript_id "5_00141483"; exon_number "2"; gene_name "uc002pgy.2"; oId "uc002pgy.2_ext"; nearest_ref "uc002pgy.2"; class_code "="; tss_id "TSS48230"; p_id "P48140";
chr19	Cufflinks	exon	47980060	47980195	.	-	.	gene_id "XLOC_052884"; transcript_id "5_00141483"; exon_number "3"; gene_name "uc002pgy.2"; oId "uc002pgy.2_ext"; nearest_ref "uc002pgy.2"; class_code "="; tss_id "TSS48230"; p_id "P48140";
chr19	Cufflinks	exon	47980963	47981038	.	-	.	gene_id "XLOC_052884"; transcript_id "5_00141483"; exon_number "4"; gene_name "uc002pgy.2"; oId "uc002pgy.2_ext"; nearest_ref "uc002pgy.2"; class_code "="; tss_id "TSS48230"; p_id "P48140";
chr19	Cufflinks	exon	47983120	47983197	.	-	.	gene_id "XLOC_052884"; transcript_id "5_00141483"; exon_number "5"; gene_name "uc002pgy.2"; oId "uc002pgy.2_ext"; nearest_ref "uc002pgy.2"; class_code "="; tss_id "TSS48230"; p_id "P48140";
chr19	Cufflinks	exon	47983555	47983664	.	-	.	gene_id "XLOC_052884"; transcript_id "5_00141483"; exon_number "6"; gene_name "uc002pgy.2"; oId "uc002pgy.2_ext"; nearest_ref "uc002pgy.2"; class_code "="; tss_id "TSS48230"; p_id "P48140";
chr19	Cufflinks	exon	47984017	47984090	.	-	.	gene_id "XLOC_052884"; transcript_id "5_00141483"; exon_number "7"; gene_name "uc002pgy.2"; oId "uc002pgy.2_ext"; nearest_ref "uc002pgy.2"; class_code "="; tss_id "TSS48230"; p_id "P48140";
chr19	Cufflinks	exon	47984215	47984290	.	-	.	gene_id "XLOC_052884"; transcript_id "5_00141483"; exon_number "8"; gene_name "uc002pgy.2"; oId "uc002pgy.2_ext"; nearest_ref "uc002pgy.2"; class_code "="; tss_id "TSS48230"; p_id "P48140";
chr19	Cufflinks	exon	47986418	47986472	.	-	.	gene_id "XLOC_052884"; transcript_id "5_00141483"; exon_number "9"; gene_name "uc002pgy.2"; oId "uc002pgy.2_ext"; nearest_ref "uc002pgy.2"; class_code "="; tss_id "TSS48230"; p_id "P48140";
chr19	Cufflinks	exon	47986552	47986636	.	-	.	gene_id "XLOC_052884"; transcript_id "5_00141483"; exon_number "10"; gene_name "uc002pgy.2"; oId "uc002pgy.2_ext"; nearest_ref "uc002pgy.2"; class_code "="; tss_id "TSS48230"; p_id "P48140";
chr19	Cufflinks	exon	47986759	47986841	.	-	.	gene_id "XLOC_052884"; transcript_id "5_00141483"; exon_number "11"; gene_name "uc002pgy.2"; oId "uc002pgy.2_ext"; nearest_ref "uc002pgy.2"; class_code "="; tss_id "TSS48230"; p_id "P48140";
chr19	Cufflinks	exon	47987192	47987919	.	-	.	gene_id "XLOC_052884"; transcript_id "5_00141483"; exon_number "12"; gene_name "uc002pgy.2"; oId "uc002pgy.2_ext"; nearest_ref "uc002pgy.2"; class_code "="; tss_id "TSS48230"; p_id "P48140";
chr19	Cufflinks	exon	47988668	47988935	.	-	.	gene_id "XLOC_052885"; transcript_id "5_00145816"; exon_number "1"; gene_name "uc002pgz.1"; oId "upf1_r4.19427.1"; nearest_ref "uc002pgz.1"; class_code "i";
chr19	hg19_knownGene	exon	47990891	47991646	.	-	.	gene_id "XLOC_052886"; transcript_id "5_00141487"; exon_number "1"; gene_name "uc002phc.1"; oId "uc002phc.1"; nearest_ref "uc002phc.1"; class_code "="; tss_id "TSS48231"; p_id "P48145";
chr19	hg19_knownGene	exon	47992968	47993018	.	-	.	gene_id "XLOC_052886"; transcript_id "5_00141487"; exon_number "2"; gene_name "uc002phc.1"; oId "uc002phc.1"; nearest_ref "uc002phc.1"; class_code "="; tss_id "TSS48231"; p_id "P48145";
chr19	hg19_knownGene	exon	47994045	47994113	.	-	.	gene_id "XLOC_052886"; transcript_id "5_00141487"; exon_number "3"; gene_name "uc002phc.1"; oId "uc002phc.1"; nearest_ref "uc002phc.1"; class_code "="; tss_id "TSS48231"; p_id "P48145";
chr19	hg19_knownGene	exon	47995272	47995376	.	-	.	gene_id "XLOC_052886"; transcript_id "5_00141487"; exon_number "4"; gene_name "uc002phc.1"; oId "uc002phc.1"; nearest_ref "uc002phc.1"; class_code "="; tss_id "TSS48231"; p_id "P48145";
chr19	hg19_knownGene	exon	47996218	47996302	.	-	.	gene_id "XLOC_052886"; transcript_id "5_00141487"; exon_number "5"; gene_name "uc002phc.1"; oId "uc002phc.1"; nearest_ref "uc002phc.1"; class_code "="; tss_id "TSS48231"; p_id "P48145";
chr19	hg19_knownGene	exon	47996376	47996431	.	-	.	gene_id "XLOC_052886"; transcript_id "5_00141487"; exon_number "6"; gene_name "uc002phc.1"; oId "uc002phc.1"; nearest_ref "uc002phc.1"; class_code "="; tss_id "TSS48231"; p_id "P48145";
chr19	hg19_knownGene	exon	47996673	47996750	.	-	.	gene_id "XLOC_052886"; transcript_id "5_00141487"; exon_number "7"; gene_name "uc002phc.1"; oId "uc002phc.1"; nearest_ref "uc002phc.1"; class_code "="; tss_id "TSS48231"; p_id "P48145";
chr19	hg19_knownGene	exon	47998807	47998853	.	-	.	gene_id "XLOC_052886"; transcript_id "5_00141487"; exon_number "8"; gene_name "uc002phc.1"; oId "uc002phc.1"; nearest_ref "uc002phc.1"; class_code "="; tss_id "TSS48231"; p_id "P48145";
chr19	hg19_knownGene	exon	48018100	48018497	.	-	.	gene_id "XLOC_052886"; transcript_id "5_00141487"; exon_number "9"; gene_name "uc002phc.1"; oId "uc002phc.1"; nearest_ref "uc002phc.1"; class_code "="; tss_id "TSS48231"; p_id "P48145";
chr19	hg19_knownGene	exon	47990891	47991646	.	-	.	gene_id "XLOC_052886"; transcript_id "5_00141486"; exon_number "1"; gene_name "uc002phb.1"; oId "uc002phb.1"; nearest_ref "uc002phb.1"; class_code "="; tss_id "TSS48231"; p_id "P48144";
chr19	hg19_knownGene	exon	47992968	47993018	.	-	.	gene_id "XLOC_052886"; transcript_id "5_00141486"; exon_number "2"; gene_name "uc002phb.1"; oId "uc002phb.1"; nearest_ref "uc002phb.1"; class_code "="; tss_id "TSS48231"; p_id "P48144";
chr19	hg19_knownGene	exon	47994045	47994113	.	-	.	gene_id "XLOC_052886"; transcript_id "5_00141486"; exon_number "3"; gene_name "uc002phb.1"; oId "uc002phb.1"; nearest_ref "uc002phb.1"; class_code "="; tss_id "TSS48231"; p_id "P48144";
chr19	hg19_knownGene	exon	47995272	47995376	.	-	.	gene_id "XLOC_052886"; transcript_id "5_00141486"; exon_number "4"; gene_name "uc002phb.1"; oId "uc002phb.1"; nearest_ref "uc002phb.1"; class_code "="; tss_id "TSS48231"; p_id "P48144";
chr19	hg19_knownGene	exon	47996218	47996302	.	-	.	gene_id "XLOC_052886"; transcript_id "5_00141486"; exon_number "5"; gene_name "uc002phb.1"; oId "uc002phb.1"; nearest_ref "uc002phb.1"; class_code "="; tss_id "TSS48231"; p_id "P48144";
chr19	hg19_knownGene	exon	47996376	47996431	.	-	.	gene_id "XLOC_052886"; transcript_id "5_00141486"; exon_number "6"; gene_name "uc002phb.1"; oId "uc002phb.1"; nearest_ref "uc002phb.1"; class_code "="; tss_id "TSS48231"; p_id "P48144";
chr19	hg19_knownGene	exon	47996673	47996750	.	-	.	gene_id "XLOC_052886"; transcript_id "5_00141486"; exon_number "7"; gene_name "uc002phb.1"; oId "uc002phb.1"; nearest_ref "uc002phb.1"; class_code "="; tss_id "TSS48231"; p_id "P48144";
chr19	hg19_knownGene	exon	47998807	47998853	.	-	.	gene_id "XLOC_052886"; transcript_id "5_00141486"; exon_number "8"; gene_name "uc002phb.1"; oId "uc002phb.1"; nearest_ref "uc002phb.1"; class_code "="; tss_id "TSS48231"; p_id "P48144";
chr19	hg19_knownGene	exon	48006680	48006759	.	-	.	gene_id "XLOC_052886"; transcript_id "5_00141486"; exon_number "9"; gene_name "uc002phb.1"; oId "uc002phb.1"; nearest_ref "uc002phb.1"; class_code "="; tss_id "TSS48231"; p_id "P48144";
chr19	hg19_knownGene	exon	48018100	48018497	.	-	.	gene_id "XLOC_052886"; transcript_id "5_00141486"; exon_number "10"; gene_name "uc002phb.1"; oId "uc002phb.1"; nearest_ref "uc002phb.1"; class_code "="; tss_id "TSS48231"; p_id "P48144";
chr19	hg19_knownGene	exon	47990891	47991646	.	-	.	gene_id "XLOC_052886"; transcript_id "5_00141485"; exon_number "1"; gene_name "uc002pha.1"; oId "uc002pha.1"; nearest_ref "uc002pha.1"; class_code "="; tss_id "TSS48231"; p_id "P48143";
chr19	hg19_knownGene	exon	47992968	47993018	.	-	.	gene_id "XLOC_052886"; transcript_id "5_00141485"; exon_number "2"; gene_name "uc002pha.1"; oId "uc002pha.1"; nearest_ref "uc002pha.1"; class_code "="; tss_id "TSS48231"; p_id "P48143";
chr19	hg19_knownGene	exon	47994045	47994113	.	-	.	gene_id "XLOC_052886"; transcript_id "5_00141485"; exon_number "3"; gene_name "uc002pha.1"; oId "uc002pha.1"; nearest_ref "uc002pha.1"; class_code "="; tss_id "TSS48231"; p_id "P48143";
chr19	hg19_knownGene	exon	47995272	47995376	.	-	.	gene_id "XLOC_052886"; transcript_id "5_00141485"; exon_number "4"; gene_name "uc002pha.1"; oId "uc002pha.1"; nearest_ref "uc002pha.1"; class_code "="; tss_id "TSS48231"; p_id "P48143";
chr19	hg19_knownGene	exon	47996218	47996302	.	-	.	gene_id "XLOC_052886"; transcript_id "5_00141485"; exon_number "5"; gene_name "uc002pha.1"; oId "uc002pha.1"; nearest_ref "uc002pha.1"; class_code "="; tss_id "TSS48231"; p_id "P48143";
chr19	hg19_knownGene	exon	47996376	47996431	.	-	.	gene_id "XLOC_052886"; transcript_id "5_00141485"; exon_number "6"; gene_name "uc002pha.1"; oId "uc002pha.1"; nearest_ref "uc002pha.1"; class_code "="; tss_id "TSS48231"; p_id "P48143";
chr19	hg19_knownGene	exon	47996673	47996750	.	-	.	gene_id "XLOC_052886"; transcript_id "5_00141485"; exon_number "7"; gene_name "uc002pha.1"; oId "uc002pha.1"; nearest_ref "uc002pha.1"; class_code "="; tss_id "TSS48231"; p_id "P48143";
chr19	hg19_knownGene	exon	47998807	47998853	.	-	.	gene_id "XLOC_052886"; transcript_id "5_00141485"; exon_number "8"; gene_name "uc002pha.1"; oId "uc002pha.1"; nearest_ref "uc002pha.1"; class_code "="; tss_id "TSS48231"; p_id "P48143";
chr19	hg19_knownGene	exon	48003890	48004006	.	-	.	gene_id "XLOC_052886"; transcript_id "5_00141485"; exon_number "9"; gene_name "uc002pha.1"; oId "uc002pha.1"; nearest_ref "uc002pha.1"; class_code "="; tss_id "TSS48231"; p_id "P48143";
chr19	hg19_knownGene	exon	48006680	48006759	.	-	.	gene_id "XLOC_052886"; transcript_id "5_00141485"; exon_number "10"; gene_name "uc002pha.1"; oId "uc002pha.1"; nearest_ref "uc002pha.1"; class_code "="; tss_id "TSS48231"; p_id "P48143";
chr19	hg19_knownGene	exon	48018100	48018497	.	-	.	gene_id "XLOC_052886"; transcript_id "5_00141485"; exon_number "11"; gene_name "uc002pha.1"; oId "uc002pha.1"; nearest_ref "uc002pha.1"; class_code "="; tss_id "TSS48231"; p_id "P48143";
chr19	hg19_knownGene	exon	47990898	47991147	.	-	.	gene_id "XLOC_052886"; transcript_id "5_00141488"; exon_number "1"; gene_name "uc002phd.1"; oId "uc002phd.1"; nearest_ref "uc002phd.1"; class_code "="; tss_id "TSS48231"; p_id "P48143";
chr19	hg19_knownGene	exon	47991492	47991646	.	-	.	gene_id "XLOC_052886"; transcript_id "5_00141488"; exon_number "2"; gene_name "uc002phd.1"; oId "uc002phd.1"; nearest_ref "uc002phd.1"; class_code "="; tss_id "TSS48231"; p_id "P48143";
chr19	hg19_knownGene	exon	47992968	47993018	.	-	.	gene_id "XLOC_052886"; transcript_id "5_00141488"; exon_number "3"; gene_name "uc002phd.1"; oId "uc002phd.1"; nearest_ref "uc002phd.1"; class_code "="; tss_id "TSS48231"; p_id "P48143";
chr19	hg19_knownGene	exon	47994045	47994113	.	-	.	gene_id "XLOC_052886"; transcript_id "5_00141488"; exon_number "4"; gene_name "uc002phd.1"; oId "uc002phd.1"; nearest_ref "uc002phd.1"; class_code "="; tss_id "TSS48231"; p_id "P48143";
chr19	hg19_knownGene	exon	47995272	47995376	.	-	.	gene_id "XLOC_052886"; transcript_id "5_00141488"; exon_number "5"; gene_name "uc002phd.1"; oId "uc002phd.1"; nearest_ref "uc002phd.1"; class_code "="; tss_id "TSS48231"; p_id "P48143";
chr19	hg19_knownGene	exon	47996218	47996302	.	-	.	gene_id "XLOC_052886"; transcript_id "5_00141488"; exon_number "6"; gene_name "uc002phd.1"; oId "uc002phd.1"; nearest_ref "uc002phd.1"; class_code "="; tss_id "TSS48231"; p_id "P48143";
chr19	hg19_knownGene	exon	47996376	47996431	.	-	.	gene_id "XLOC_052886"; transcript_id "5_00141488"; exon_number "7"; gene_name "uc002phd.1"; oId "uc002phd.1"; nearest_ref "uc002phd.1"; class_code "="; tss_id "TSS48231"; p_id "P48143";
chr19	hg19_knownGene	exon	47996673	47996750	.	-	.	gene_id "XLOC_052886"; transcript_id "5_00141488"; exon_number "8"; gene_name "uc002phd.1"; oId "uc002phd.1"; nearest_ref "uc002phd.1"; class_code "="; tss_id "TSS48231"; p_id "P48143";
chr19	hg19_knownGene	exon	47998807	47998853	.	-	.	gene_id "XLOC_052886"; transcript_id "5_00141488"; exon_number "9"; gene_name "uc002phd.1"; oId "uc002phd.1"; nearest_ref "uc002phd.1"; class_code "="; tss_id "TSS48231"; p_id "P48143";
chr19	hg19_knownGene	exon	48003890	48004006	.	-	.	gene_id "XLOC_052886"; transcript_id "5_00141488"; exon_number "10"; gene_name "uc002phd.1"; oId "uc002phd.1"; nearest_ref "uc002phd.1"; class_code "="; tss_id "TSS48231"; p_id "P48143";
chr19	hg19_knownGene	exon	48006680	48006759	.	-	.	gene_id "XLOC_052886"; transcript_id "5_00141488"; exon_number "11"; gene_name "uc002phd.1"; oId "uc002phd.1"; nearest_ref "uc002phd.1"; class_code "="; tss_id "TSS48231"; p_id "P48143";
chr19	hg19_knownGene	exon	48018100	48018497	.	-	.	gene_id "XLOC_052886"; transcript_id "5_00141488"; exon_number "12"; gene_name "uc002phd.1"; oId "uc002phd.1"; nearest_ref "uc002phd.1"; class_code "="; tss_id "TSS48231"; p_id "P48143";
chr19	hg19_knownGene	exon	47995843	47996431	.	-	.	gene_id "XLOC_052886"; transcript_id "5_00141489"; exon_number "1"; gene_name "uc010elf.1"; oId "uc010elf.1"; nearest_ref "uc010elf.1"; class_code "="; tss_id "TSS48231"; p_id "P48142";
chr19	hg19_knownGene	exon	47996673	47996750	.	-	.	gene_id "XLOC_052886"; transcript_id "5_00141489"; exon_number "2"; gene_name "uc010elf.1"; oId "uc010elf.1"; nearest_ref "uc010elf.1"; class_code "="; tss_id "TSS48231"; p_id "P48142";
chr19	hg19_knownGene	exon	47998807	47998853	.	-	.	gene_id "XLOC_052886"; transcript_id "5_00141489"; exon_number "3"; gene_name "uc010elf.1"; oId "uc010elf.1"; nearest_ref "uc010elf.1"; class_code "="; tss_id "TSS48231"; p_id "P48142";
chr19	hg19_knownGene	exon	48018100	48018497	.	-	.	gene_id "XLOC_052886"; transcript_id "5_00141489"; exon_number "4"; gene_name "uc010elf.1"; oId "uc010elf.1"; nearest_ref "uc010elf.1"; class_code "="; tss_id "TSS48231"; p_id "P48142";
chr19	hg19_knownGene	exon	47999030	48000171	.	-	.	gene_id "XLOC_052886"; transcript_id "5_00141491"; exon_number "1"; gene_name "uc010elg.1"; oId "uc010elg.1"; nearest_ref "uc010elg.1"; class_code "="; tss_id "TSS48231";
chr19	hg19_knownGene	exon	48018100	48018497	.	-	.	gene_id "XLOC_052886"; transcript_id "5_00141491"; exon_number "2"; gene_name "uc010elg.1"; oId "uc010elg.1"; nearest_ref "uc010elg.1"; class_code "="; tss_id "TSS48231";
chr19	hg19_knownGene	exon	47999030	48000171	.	-	.	gene_id "XLOC_052886"; transcript_id "5_00141490"; exon_number "1"; gene_name "uc002phe.2"; oId "uc002phe.2"; nearest_ref "uc002phe.2"; class_code "="; tss_id "TSS48231"; p_id "P48141";
chr19	hg19_knownGene	exon	48003890	48004006	.	-	.	gene_id "XLOC_052886"; transcript_id "5_00141490"; exon_number "2"; gene_name "uc002phe.2"; oId "uc002phe.2"; nearest_ref "uc002phe.2"; class_code "="; tss_id "TSS48231"; p_id "P48141";
chr19	hg19_knownGene	exon	48006680	48006759	.	-	.	gene_id "XLOC_052886"; transcript_id "5_00141490"; exon_number "3"; gene_name "uc002phe.2"; oId "uc002phe.2"; nearest_ref "uc002phe.2"; class_code "="; tss_id "TSS48231"; p_id "P48141";
chr19	hg19_knownGene	exon	48018100	48018497	.	-	.	gene_id "XLOC_052886"; transcript_id "5_00141490"; exon_number "4"; gene_name "uc002phe.2"; oId "uc002phe.2"; nearest_ref "uc002phe.2"; class_code "="; tss_id "TSS48231"; p_id "P48141";
chr19	hg19_knownGene	exon	48023948	48024634	.	-	.	gene_id "XLOC_052887"; transcript_id "5_00141494"; exon_number "1"; gene_name "uc010eli.2"; oId "uc010eli.2"; nearest_ref "uc010eli.2"; class_code "="; tss_id "TSS48232"; p_id "P48148";
chr19	hg19_knownGene	exon	48024736	48024911	.	-	.	gene_id "XLOC_052887"; transcript_id "5_00141494"; exon_number "2"; gene_name "uc010eli.2"; oId "uc010eli.2"; nearest_ref "uc010eli.2"; class_code "="; tss_id "TSS48232"; p_id "P48148";
chr19	hg19_knownGene	exon	48025111	48025251	.	-	.	gene_id "XLOC_052887"; transcript_id "5_00141494"; exon_number "3"; gene_name "uc010eli.2"; oId "uc010eli.2"; nearest_ref "uc010eli.2"; class_code "="; tss_id "TSS48232"; p_id "P48148";
chr19	hg19_knownGene	exon	48042962	48043135	.	-	.	gene_id "XLOC_052887"; transcript_id "5_00141494"; exon_number "4"; gene_name "uc010eli.2"; oId "uc010eli.2"; nearest_ref "uc010eli.2"; class_code "="; tss_id "TSS48232"; p_id "P48148";
chr19	hg19_knownGene	exon	48043433	48043592	.	-	.	gene_id "XLOC_052887"; transcript_id "5_00141494"; exon_number "5"; gene_name "uc010eli.2"; oId "uc010eli.2"; nearest_ref "uc010eli.2"; class_code "="; tss_id "TSS48232"; p_id "P48148";
chr19	hg19_knownGene	exon	48044150	48044208	.	-	.	gene_id "XLOC_052887"; transcript_id "5_00141494"; exon_number "6"; gene_name "uc010eli.2"; oId "uc010eli.2"; nearest_ref "uc010eli.2"; class_code "="; tss_id "TSS48232"; p_id "P48148";
chr19	hg19_knownGene	exon	48047383	48049237	.	-	.	gene_id "XLOC_052887"; transcript_id "5_00141494"; exon_number "7"; gene_name "uc010eli.2"; oId "uc010eli.2"; nearest_ref "uc010eli.2"; class_code "="; tss_id "TSS48232"; p_id "P48148";
chr19	hg19_knownGene	exon	48023948	48024634	.	-	.	gene_id "XLOC_052887"; transcript_id "5_00141493"; exon_number "1"; gene_name "uc010elh.2"; oId "uc010elh.2"; nearest_ref "uc010elh.2"; class_code "="; tss_id "TSS48232"; p_id "P48147";
chr19	hg19_knownGene	exon	48024736	48024911	.	-	.	gene_id "XLOC_052887"; transcript_id "5_00141493"; exon_number "2"; gene_name "uc010elh.2"; oId "uc010elh.2"; nearest_ref "uc010elh.2"; class_code "="; tss_id "TSS48232"; p_id "P48147";
chr19	hg19_knownGene	exon	48025111	48025251	.	-	.	gene_id "XLOC_052887"; transcript_id "5_00141493"; exon_number "3"; gene_name "uc010elh.2"; oId "uc010elh.2"; nearest_ref "uc010elh.2"; class_code "="; tss_id "TSS48232"; p_id "P48147";
chr19	hg19_knownGene	exon	48032207	48032295	.	-	.	gene_id "XLOC_052887"; transcript_id "5_00141493"; exon_number "4"; gene_name "uc010elh.2"; oId "uc010elh.2"; nearest_ref "uc010elh.2"; class_code "="; tss_id "TSS48232"; p_id "P48147";
chr19	hg19_knownGene	exon	48032834	48032909	.	-	.	gene_id "XLOC_052887"; transcript_id "5_00141493"; exon_number "5"; gene_name "uc010elh.2"; oId "uc010elh.2"; nearest_ref "uc010elh.2"; class_code "="; tss_id "TSS48232"; p_id "P48147";
chr19	hg19_knownGene	exon	48034899	48035002	.	-	.	gene_id "XLOC_052887"; transcript_id "5_00141493"; exon_number "6"; gene_name "uc010elh.2"; oId "uc010elh.2"; nearest_ref "uc010elh.2"; class_code "="; tss_id "TSS48232"; p_id "P48147";
chr19	hg19_knownGene	exon	48035385	48035527	.	-	.	gene_id "XLOC_052887"; transcript_id "5_00141493"; exon_number "7"; gene_name "uc010elh.2"; oId "uc010elh.2"; nearest_ref "uc010elh.2"; class_code "="; tss_id "TSS48232"; p_id "P48147";
chr19	hg19_knownGene	exon	48036166	48036229	.	-	.	gene_id "XLOC_052887"; transcript_id "5_00141493"; exon_number "8"; gene_name "uc010elh.2"; oId "uc010elh.2"; nearest_ref "uc010elh.2"; class_code "="; tss_id "TSS48232"; p_id "P48147";
chr19	hg19_knownGene	exon	48041399	48041696	.	-	.	gene_id "XLOC_052887"; transcript_id "5_00141493"; exon_number "9"; gene_name "uc010elh.2"; oId "uc010elh.2"; nearest_ref "uc010elh.2"; class_code "="; tss_id "TSS48232"; p_id "P48147";
chr19	hg19_knownGene	exon	48043433	48043592	.	-	.	gene_id "XLOC_052887"; transcript_id "5_00141493"; exon_number "10"; gene_name "uc010elh.2"; oId "uc010elh.2"; nearest_ref "uc010elh.2"; class_code "="; tss_id "TSS48232"; p_id "P48147";
chr19	hg19_knownGene	exon	48044150	48044208	.	-	.	gene_id "XLOC_052887"; transcript_id "5_00141493"; exon_number "11"; gene_name "uc010elh.2"; oId "uc010elh.2"; nearest_ref "uc010elh.2"; class_code "="; tss_id "TSS48232"; p_id "P48147";
chr19	hg19_knownGene	exon	48047383	48049237	.	-	.	gene_id "XLOC_052887"; transcript_id "5_00141493"; exon_number "12"; gene_name "uc010elh.2"; oId "uc010elh.2"; nearest_ref "uc010elh.2"; class_code "="; tss_id "TSS48232"; p_id "P48147";
chr19	hg19_knownGene	exon	48023948	48024634	.	-	.	gene_id "XLOC_052887"; transcript_id "5_00141492"; exon_number "1"; gene_name "uc002phg.3"; oId "uc002phg.3"; nearest_ref "uc002phg.3"; class_code "="; tss_id "TSS48232"; p_id "P48146";
chr19	hg19_knownGene	exon	48024736	48024911	.	-	.	gene_id "XLOC_052887"; transcript_id "5_00141492"; exon_number "2"; gene_name "uc002phg.3"; oId "uc002phg.3"; nearest_ref "uc002phg.3"; class_code "="; tss_id "TSS48232"; p_id "P48146";
chr19	hg19_knownGene	exon	48025111	48025251	.	-	.	gene_id "XLOC_052887"; transcript_id "5_00141492"; exon_number "3"; gene_name "uc002phg.3"; oId "uc002phg.3"; nearest_ref "uc002phg.3"; class_code "="; tss_id "TSS48232"; p_id "P48146";
chr19	hg19_knownGene	exon	48032207	48032295	.	-	.	gene_id "XLOC_052887"; transcript_id "5_00141492"; exon_number "4"; gene_name "uc002phg.3"; oId "uc002phg.3"; nearest_ref "uc002phg.3"; class_code "="; tss_id "TSS48232"; p_id "P48146";
chr19	hg19_knownGene	exon	48032834	48032909	.	-	.	gene_id "XLOC_052887"; transcript_id "5_00141492"; exon_number "5"; gene_name "uc002phg.3"; oId "uc002phg.3"; nearest_ref "uc002phg.3"; class_code "="; tss_id "TSS48232"; p_id "P48146";
chr19	hg19_knownGene	exon	48034899	48035002	.	-	.	gene_id "XLOC_052887"; transcript_id "5_00141492"; exon_number "6"; gene_name "uc002phg.3"; oId "uc002phg.3"; nearest_ref "uc002phg.3"; class_code "="; tss_id "TSS48232"; p_id "P48146";
chr19	hg19_knownGene	exon	48035385	48035527	.	-	.	gene_id "XLOC_052887"; transcript_id "5_00141492"; exon_number "7"; gene_name "uc002phg.3"; oId "uc002phg.3"; nearest_ref "uc002phg.3"; class_code "="; tss_id "TSS48232"; p_id "P48146";
chr19	hg19_knownGene	exon	48036166	48036229	.	-	.	gene_id "XLOC_052887"; transcript_id "5_00141492"; exon_number "8"; gene_name "uc002phg.3"; oId "uc002phg.3"; nearest_ref "uc002phg.3"; class_code "="; tss_id "TSS48232"; p_id "P48146";
chr19	hg19_knownGene	exon	48041399	48041696	.	-	.	gene_id "XLOC_052887"; transcript_id "5_00141492"; exon_number "9"; gene_name "uc002phg.3"; oId "uc002phg.3"; nearest_ref "uc002phg.3"; class_code "="; tss_id "TSS48232"; p_id "P48146";
chr19	hg19_knownGene	exon	48042962	48043135	.	-	.	gene_id "XLOC_052887"; transcript_id "5_00141492"; exon_number "10"; gene_name "uc002phg.3"; oId "uc002phg.3"; nearest_ref "uc002phg.3"; class_code "="; tss_id "TSS48232"; p_id "P48146";
chr19	hg19_knownGene	exon	48043433	48043592	.	-	.	gene_id "XLOC_052887"; transcript_id "5_00141492"; exon_number "11"; gene_name "uc002phg.3"; oId "uc002phg.3"; nearest_ref "uc002phg.3"; class_code "="; tss_id "TSS48232"; p_id "P48146";
chr19	hg19_knownGene	exon	48044150	48044208	.	-	.	gene_id "XLOC_052887"; transcript_id "5_00141492"; exon_number "12"; gene_name "uc002phg.3"; oId "uc002phg.3"; nearest_ref "uc002phg.3"; class_code "="; tss_id "TSS48232"; p_id "P48146";
chr19	hg19_knownGene	exon	48047383	48049237	.	-	.	gene_id "XLOC_052887"; transcript_id "5_00141492"; exon_number "13"; gene_name "uc002phg.3"; oId "uc002phg.3"; nearest_ref "uc002phg.3"; class_code "="; tss_id "TSS48232"; p_id "P48146";
chr19	hg19_knownGene	exon	48023948	48024634	.	-	.	gene_id "XLOC_052887"; transcript_id "5_00141495"; exon_number "1"; gene_name "uc010xyt.1"; oId "uc010xyt.1"; nearest_ref "uc010xyt.1"; class_code "="; tss_id "TSS48233"; p_id "P48149";
chr19	hg19_knownGene	exon	48024736	48024911	.	-	.	gene_id "XLOC_052887"; transcript_id "5_00141495"; exon_number "2"; gene_name "uc010xyt.1"; oId "uc010xyt.1"; nearest_ref "uc010xyt.1"; class_code "="; tss_id "TSS48233"; p_id "P48149";
chr19	hg19_knownGene	exon	48025111	48025251	.	-	.	gene_id "XLOC_052887"; transcript_id "5_00141495"; exon_number "3"; gene_name "uc010xyt.1"; oId "uc010xyt.1"; nearest_ref "uc010xyt.1"; class_code "="; tss_id "TSS48233"; p_id "P48149";
chr19	hg19_knownGene	exon	48032207	48032295	.	-	.	gene_id "XLOC_052887"; transcript_id "5_00141495"; exon_number "4"; gene_name "uc010xyt.1"; oId "uc010xyt.1"; nearest_ref "uc010xyt.1"; class_code "="; tss_id "TSS48233"; p_id "P48149";
chr19	hg19_knownGene	exon	48032834	48032909	.	-	.	gene_id "XLOC_052887"; transcript_id "5_00141495"; exon_number "5"; gene_name "uc010xyt.1"; oId "uc010xyt.1"; nearest_ref "uc010xyt.1"; class_code "="; tss_id "TSS48233"; p_id "P48149";
chr19	hg19_knownGene	exon	48034899	48035002	.	-	.	gene_id "XLOC_052887"; transcript_id "5_00141495"; exon_number "6"; gene_name "uc010xyt.1"; oId "uc010xyt.1"; nearest_ref "uc010xyt.1"; class_code "="; tss_id "TSS48233"; p_id "P48149";
chr19	hg19_knownGene	exon	48035385	48035527	.	-	.	gene_id "XLOC_052887"; transcript_id "5_00141495"; exon_number "7"; gene_name "uc010xyt.1"; oId "uc010xyt.1"; nearest_ref "uc010xyt.1"; class_code "="; tss_id "TSS48233"; p_id "P48149";
chr19	hg19_knownGene	exon	48036166	48036229	.	-	.	gene_id "XLOC_052887"; transcript_id "5_00141495"; exon_number "8"; gene_name "uc010xyt.1"; oId "uc010xyt.1"; nearest_ref "uc010xyt.1"; class_code "="; tss_id "TSS48233"; p_id "P48149";
chr19	hg19_knownGene	exon	48041399	48041753	.	-	.	gene_id "XLOC_052887"; transcript_id "5_00141495"; exon_number "9"; gene_name "uc010xyt.1"; oId "uc010xyt.1"; nearest_ref "uc010xyt.1"; class_code "="; tss_id "TSS48233"; p_id "P48149";
chr19	hg19_knownGene	exon	48042962	48043135	.	-	.	gene_id "XLOC_052887"; transcript_id "5_00141495"; exon_number "10"; gene_name "uc010xyt.1"; oId "uc010xyt.1"; nearest_ref "uc010xyt.1"; class_code "="; tss_id "TSS48233"; p_id "P48149";
chr19	hg19_knownGene	exon	48043433	48043592	.	-	.	gene_id "XLOC_052887"; transcript_id "5_00141495"; exon_number "11"; gene_name "uc010xyt.1"; oId "uc010xyt.1"; nearest_ref "uc010xyt.1"; class_code "="; tss_id "TSS48233"; p_id "P48149";
chr19	hg19_knownGene	exon	48044150	48044208	.	-	.	gene_id "XLOC_052887"; transcript_id "5_00141495"; exon_number "12"; gene_name "uc010xyt.1"; oId "uc010xyt.1"; nearest_ref "uc010xyt.1"; class_code "="; tss_id "TSS48233"; p_id "P48149";
chr19	hg19_knownGene	exon	48047383	48049237	.	-	.	gene_id "XLOC_052887"; transcript_id "5_00141495"; exon_number "13"; gene_name "uc010xyt.1"; oId "uc010xyt.1"; nearest_ref "uc010xyt.1"; class_code "="; tss_id "TSS48233"; p_id "P48149";
chr19	hg19_knownGene	exon	48052502	48052742	.	-	.	gene_id "XLOC_052887"; transcript_id "5_00141495"; exon_number "14"; gene_name "uc010xyt.1"; oId "uc010xyt.1"; nearest_ref "uc010xyt.1"; class_code "="; tss_id "TSS48233"; p_id "P48149";
chr19	hg19_knownGene	exon	48058807	48059113	.	-	.	gene_id "XLOC_052887"; transcript_id "5_00141495"; exon_number "15"; gene_name "uc010xyt.1"; oId "uc010xyt.1"; nearest_ref "uc010xyt.1"; class_code "="; tss_id "TSS48233"; p_id "P48149";
chr19	hg19_knownGene	exon	48304500	48306237	.	-	.	gene_id "XLOC_052888"; transcript_id "5_00141496"; exon_number "1"; gene_name "uc002php.1"; oId "uc002php.1"; nearest_ref "uc002php.1"; class_code "="; tss_id "TSS48234"; p_id "P48150";
chr19	hg19_knownGene	exon	48306761	48306861	.	-	.	gene_id "XLOC_052888"; transcript_id "5_00141496"; exon_number "2"; gene_name "uc002php.1"; oId "uc002php.1"; nearest_ref "uc002php.1"; class_code "="; tss_id "TSS48234"; p_id "P48150";
chr19	hg19_knownGene	exon	48373723	48374824	.	-	.	gene_id "XLOC_052889"; transcript_id "5_00141497"; exon_number "1"; gene_name "uc002phr.2"; oId "uc002phr.2"; nearest_ref "uc002phr.2"; class_code "="; tss_id "TSS48235"; p_id "P48151";
chr19	hg19_knownGene	exon	48377914	48378091	.	-	.	gene_id "XLOC_052889"; transcript_id "5_00141497"; exon_number "2"; gene_name "uc002phr.2"; oId "uc002phr.2"; nearest_ref "uc002phr.2"; class_code "="; tss_id "TSS48235"; p_id "P48151";
chr19	hg19_knownGene	exon	48382293	48382387	.	-	.	gene_id "XLOC_052889"; transcript_id "5_00141497"; exon_number "3"; gene_name "uc002phr.2"; oId "uc002phr.2"; nearest_ref "uc002phr.2"; class_code "="; tss_id "TSS48235"; p_id "P48151";
chr19	hg19_knownGene	exon	48385341	48385467	.	-	.	gene_id "XLOC_052889"; transcript_id "5_00141497"; exon_number "4"; gene_name "uc002phr.2"; oId "uc002phr.2"; nearest_ref "uc002phr.2"; class_code "="; tss_id "TSS48235"; p_id "P48151";
chr19	hg19_knownGene	exon	48386834	48387042	.	-	.	gene_id "XLOC_052889"; transcript_id "5_00141497"; exon_number "5"; gene_name "uc002phr.2"; oId "uc002phr.2"; nearest_ref "uc002phr.2"; class_code "="; tss_id "TSS48235"; p_id "P48151";
chr19	hg19_knownGene	exon	48389379	48389654	.	-	.	gene_id "XLOC_052889"; transcript_id "5_00141497"; exon_number "6"; gene_name "uc002phr.2"; oId "uc002phr.2"; nearest_ref "uc002phr.2"; class_code "="; tss_id "TSS48235"; p_id "P48151";
chr19	hg19_knownGene	exon	48471303	48471466	.	-	.	gene_id "XLOC_052890"; transcript_id "5_00141498"; exon_number "1"; gene_name "uc002phs.1"; oId "uc002phs.1"; nearest_ref "uc002phs.1"; class_code "="; tss_id "TSS48236"; p_id "P48152";
chr19	hg19_knownGene	exon	48479967	48480111	.	-	.	gene_id "XLOC_052890"; transcript_id "5_00141498"; exon_number "2"; gene_name "uc002phs.1"; oId "uc002phs.1"; nearest_ref "uc002phs.1"; class_code "="; tss_id "TSS48236"; p_id "P48152";
chr19	hg19_knownGene	exon	48480630	48480761	.	-	.	gene_id "XLOC_052890"; transcript_id "5_00141498"; exon_number "3"; gene_name "uc002phs.1"; oId "uc002phs.1"; nearest_ref "uc002phs.1"; class_code "="; tss_id "TSS48236"; p_id "P48152";
chr19	hg19_knownGene	exon	48482827	48482856	.	-	.	gene_id "XLOC_052890"; transcript_id "5_00141498"; exon_number "4"; gene_name "uc002phs.1"; oId "uc002phs.1"; nearest_ref "uc002phs.1"; class_code "="; tss_id "TSS48236"; p_id "P48152";
chr19	hg19_knownGene	exon	48484178	48484198	.	-	.	gene_id "XLOC_052890"; transcript_id "5_00141498"; exon_number "5"; gene_name "uc002phs.1"; oId "uc002phs.1"; nearest_ref "uc002phs.1"; class_code "="; tss_id "TSS48236"; p_id "P48152";
chr19	hg19_knownGene	exon	48495266	48495427	.	-	.	gene_id "XLOC_052890"; transcript_id "5_00141498"; exon_number "6"; gene_name "uc002phs.1"; oId "uc002phs.1"; nearest_ref "uc002phs.1"; class_code "="; tss_id "TSS48236"; p_id "P48152";
chr19	hg19_knownGene	exon	48533210	48533839	.	-	.	gene_id "XLOC_052891"; transcript_id "5_00141499"; exon_number "1"; gene_name "uc002phu.1"; oId "uc002phu.1"; nearest_ref "uc002phu.1"; class_code "="; tss_id "TSS48237"; p_id "P48153";
chr19	hg19_knownGene	exon	48537472	48537619	.	-	.	gene_id "XLOC_052891"; transcript_id "5_00141499"; exon_number "2"; gene_name "uc002phu.1"; oId "uc002phu.1"; nearest_ref "uc002phu.1"; class_code "="; tss_id "TSS48237"; p_id "P48153";
chr19	hg19_knownGene	exon	48542465	48542574	.	-	.	gene_id "XLOC_052891"; transcript_id "5_00141499"; exon_number "3"; gene_name "uc002phu.1"; oId "uc002phu.1"; nearest_ref "uc002phu.1"; class_code "="; tss_id "TSS48237"; p_id "P48153";
chr19	hg19_knownGene	exon	48543862	48544005	.	-	.	gene_id "XLOC_052891"; transcript_id "5_00141499"; exon_number "4"; gene_name "uc002phu.1"; oId "uc002phu.1"; nearest_ref "uc002phu.1"; class_code "="; tss_id "TSS48237"; p_id "P48153";
chr19	hg19_knownGene	exon	48544830	48544860	.	-	.	gene_id "XLOC_052891"; transcript_id "5_00141499"; exon_number "5"; gene_name "uc002phu.1"; oId "uc002phu.1"; nearest_ref "uc002phu.1"; class_code "="; tss_id "TSS48237"; p_id "P48153";
chr19	hg19_knownGene	exon	48547117	48547304	.	-	.	gene_id "XLOC_052891"; transcript_id "5_00141499"; exon_number "6"; gene_name "uc002phu.1"; oId "uc002phu.1"; nearest_ref "uc002phu.1"; class_code "="; tss_id "TSS48237"; p_id "P48153";
chr19	hg19_knownGene	exon	48551101	48551645	.	-	.	gene_id "XLOC_052892"; transcript_id "5_00141500"; exon_number "1"; gene_name "uc002phv.2"; oId "uc002phv.2"; nearest_ref "uc002phv.2"; class_code "="; tss_id "TSS48239";
chr19	hg19_knownGene	exon	48556254	48556404	.	-	.	gene_id "XLOC_052892"; transcript_id "5_00141500"; exon_number "2"; gene_name "uc002phv.2"; oId "uc002phv.2"; nearest_ref "uc002phv.2"; class_code "="; tss_id "TSS48239";
chr19	hg19_knownGene	exon	48558135	48558316	.	-	.	gene_id "XLOC_052892"; transcript_id "5_00141500"; exon_number "3"; gene_name "uc002phv.2"; oId "uc002phv.2"; nearest_ref "uc002phv.2"; class_code "="; tss_id "TSS48239";
chr19	Cufflinks	exon	48551101	48551645	.	-	.	gene_id "XLOC_052892"; transcript_id "5_00144312"; exon_number "1"; gene_name "uc010xzd.1"; oId "upf3.11154.6"; nearest_ref "uc010xzd.1"; class_code "j"; tss_id "TSS48240";
chr19	Cufflinks	exon	48556211	48556404	.	-	.	gene_id "XLOC_052892"; transcript_id "5_00144312"; exon_number "2"; gene_name "uc010xzd.1"; oId "upf3.11154.6"; nearest_ref "uc010xzd.1"; class_code "j"; tss_id "TSS48240";
chr19	Cufflinks	exon	48558135	48558306	.	-	.	gene_id "XLOC_052892"; transcript_id "5_00144312"; exon_number "3"; gene_name "uc010xzd.1"; oId "upf3.11154.6"; nearest_ref "uc010xzd.1"; class_code "j"; tss_id "TSS48240";
chr19	Cufflinks	exon	48564827	48564839	.	-	.	gene_id "XLOC_052892"; transcript_id "5_00144312"; exon_number "4"; gene_name "uc010xzd.1"; oId "upf3.11154.6"; nearest_ref "uc010xzd.1"; class_code "j"; tss_id "TSS48240";
chr19	Cufflinks	exon	48551101	48551645	.	-	.	gene_id "XLOC_052892"; transcript_id "5_00141501"; exon_number "1"; gene_name "uc010xzd.1"; oId "SC3.10638.6"; nearest_ref "uc010xzd.1"; class_code "j"; tss_id "TSS48241";
chr19	Cufflinks	exon	48556211	48556404	.	-	.	gene_id "XLOC_052892"; transcript_id "5_00141501"; exon_number "2"; gene_name "uc010xzd.1"; oId "SC3.10638.6"; nearest_ref "uc010xzd.1"; class_code "j"; tss_id "TSS48241";
chr19	Cufflinks	exon	48558135	48558306	.	-	.	gene_id "XLOC_052892"; transcript_id "5_00141501"; exon_number "3"; gene_name "uc010xzd.1"; oId "SC3.10638.6"; nearest_ref "uc010xzd.1"; class_code "j"; tss_id "TSS48241";
chr19	Cufflinks	exon	48565255	48565409	.	-	.	gene_id "XLOC_052892"; transcript_id "5_00141501"; exon_number "4"; gene_name "uc010xzd.1"; oId "SC3.10638.6"; nearest_ref "uc010xzd.1"; class_code "j"; tss_id "TSS48241";
chr19	Cufflinks	exon	48571048	48571143	.	-	.	gene_id "XLOC_052892"; transcript_id "5_00141501"; exon_number "5"; gene_name "uc010xzd.1"; oId "SC3.10638.6"; nearest_ref "uc010xzd.1"; class_code "j"; tss_id "TSS48241";
chr19	Cufflinks	exon	48578024	48578131	.	-	.	gene_id "XLOC_052892"; transcript_id "5_00141501"; exon_number "6"; gene_name "uc010xzd.1"; oId "SC3.10638.6"; nearest_ref "uc010xzd.1"; class_code "j"; tss_id "TSS48241";
chr19	Cufflinks	exon	48581028	48581081	.	-	.	gene_id "XLOC_052892"; transcript_id "5_00141501"; exon_number "7"; gene_name "uc010xzd.1"; oId "SC3.10638.6"; nearest_ref "uc010xzd.1"; class_code "j"; tss_id "TSS48241";
chr19	Cufflinks	exon	48588316	48588573	.	-	.	gene_id "XLOC_052892"; transcript_id "5_00141501"; exon_number "8"; gene_name "uc010xzd.1"; oId "SC3.10638.6"; nearest_ref "uc010xzd.1"; class_code "j"; tss_id "TSS48241";
chr19	Cufflinks	exon	48551101	48551645	.	-	.	gene_id "XLOC_052892"; transcript_id "5_00145818"; exon_number "1"; gene_name "uc010xzd.1"; oId "upf1_r4.19390.2"; nearest_ref "uc010xzd.1"; class_code "j"; tss_id "TSS48242";
chr19	Cufflinks	exon	48556211	48556404	.	-	.	gene_id "XLOC_052892"; transcript_id "5_00145818"; exon_number "2"; gene_name "uc010xzd.1"; oId "upf1_r4.19390.2"; nearest_ref "uc010xzd.1"; class_code "j"; tss_id "TSS48242";
chr19	Cufflinks	exon	48558135	48558306	.	-	.	gene_id "XLOC_052892"; transcript_id "5_00145818"; exon_number "3"; gene_name "uc010xzd.1"; oId "upf1_r4.19390.2"; nearest_ref "uc010xzd.1"; class_code "j"; tss_id "TSS48242";
chr19	Cufflinks	exon	48565255	48565409	.	-	.	gene_id "XLOC_052892"; transcript_id "5_00145818"; exon_number "4"; gene_name "uc010xzd.1"; oId "upf1_r4.19390.2"; nearest_ref "uc010xzd.1"; class_code "j"; tss_id "TSS48242";
chr19	Cufflinks	exon	48571048	48571143	.	-	.	gene_id "XLOC_052892"; transcript_id "5_00145818"; exon_number "5"; gene_name "uc010xzd.1"; oId "upf1_r4.19390.2"; nearest_ref "uc010xzd.1"; class_code "j"; tss_id "TSS48242";
chr19	Cufflinks	exon	48578024	48578131	.	-	.	gene_id "XLOC_052892"; transcript_id "5_00145818"; exon_number "6"; gene_name "uc010xzd.1"; oId "upf1_r4.19390.2"; nearest_ref "uc010xzd.1"; class_code "j"; tss_id "TSS48242";
chr19	Cufflinks	exon	48581028	48581081	.	-	.	gene_id "XLOC_052892"; transcript_id "5_00145818"; exon_number "7"; gene_name "uc010xzd.1"; oId "upf1_r4.19390.2"; nearest_ref "uc010xzd.1"; class_code "j"; tss_id "TSS48242";
chr19	Cufflinks	exon	48588316	48588369	.	-	.	gene_id "XLOC_052892"; transcript_id "5_00145818"; exon_number "8"; gene_name "uc010xzd.1"; oId "upf1_r4.19390.2"; nearest_ref "uc010xzd.1"; class_code "j"; tss_id "TSS48242";
chr19	Cufflinks	exon	48591943	48591969	.	-	.	gene_id "XLOC_052892"; transcript_id "5_00145818"; exon_number "9"; gene_name "uc010xzd.1"; oId "upf1_r4.19390.2"; nearest_ref "uc010xzd.1"; class_code "j"; tss_id "TSS48242";
chr19	Cufflinks	exon	48593405	48593563	.	-	.	gene_id "XLOC_052892"; transcript_id "5_00145818"; exon_number "10"; gene_name "uc010xzd.1"; oId "upf1_r4.19390.2"; nearest_ref "uc010xzd.1"; class_code "j"; tss_id "TSS48242";
chr19	hg19_knownGene	exon	48551101	48551645	.	-	.	gene_id "XLOC_052892"; transcript_id "5_00141502"; exon_number "1"; gene_name "uc002phw.2"; oId "uc002phw.2"; nearest_ref "uc002phw.2"; class_code "="; tss_id "TSS48243"; p_id "P48157";
chr19	hg19_knownGene	exon	48556254	48556404	.	-	.	gene_id "XLOC_052892"; transcript_id "5_00141502"; exon_number "2"; gene_name "uc002phw.2"; oId "uc002phw.2"; nearest_ref "uc002phw.2"; class_code "="; tss_id "TSS48243"; p_id "P48157";
chr19	hg19_knownGene	exon	48558135	48558306	.	-	.	gene_id "XLOC_052892"; transcript_id "5_00141502"; exon_number "3"; gene_name "uc002phw.2"; oId "uc002phw.2"; nearest_ref "uc002phw.2"; class_code "="; tss_id "TSS48243"; p_id "P48157";
chr19	hg19_knownGene	exon	48565255	48565409	.	-	.	gene_id "XLOC_052892"; transcript_id "5_00141502"; exon_number "4"; gene_name "uc002phw.2"; oId "uc002phw.2"; nearest_ref "uc002phw.2"; class_code "="; tss_id "TSS48243"; p_id "P48157";
chr19	hg19_knownGene	exon	48571048	48571143	.	-	.	gene_id "XLOC_052892"; transcript_id "5_00141502"; exon_number "5"; gene_name "uc002phw.2"; oId "uc002phw.2"; nearest_ref "uc002phw.2"; class_code "="; tss_id "TSS48243"; p_id "P48157";
chr19	hg19_knownGene	exon	48578024	48578131	.	-	.	gene_id "XLOC_052892"; transcript_id "5_00141502"; exon_number "6"; gene_name "uc002phw.2"; oId "uc002phw.2"; nearest_ref "uc002phw.2"; class_code "="; tss_id "TSS48243"; p_id "P48157";
chr19	hg19_knownGene	exon	48581028	48581081	.	-	.	gene_id "XLOC_052892"; transcript_id "5_00141502"; exon_number "7"; gene_name "uc002phw.2"; oId "uc002phw.2"; nearest_ref "uc002phw.2"; class_code "="; tss_id "TSS48243"; p_id "P48157";
chr19	hg19_knownGene	exon	48588316	48588369	.	-	.	gene_id "XLOC_052892"; transcript_id "5_00141502"; exon_number "8"; gene_name "uc002phw.2"; oId "uc002phw.2"; nearest_ref "uc002phw.2"; class_code "="; tss_id "TSS48243"; p_id "P48157";
chr19	hg19_knownGene	exon	48591943	48591969	.	-	.	gene_id "XLOC_052892"; transcript_id "5_00141502"; exon_number "9"; gene_name "uc002phw.2"; oId "uc002phw.2"; nearest_ref "uc002phw.2"; class_code "="; tss_id "TSS48243"; p_id "P48157";
chr19	hg19_knownGene	exon	48593621	48593674	.	-	.	gene_id "XLOC_052892"; transcript_id "5_00141502"; exon_number "10"; gene_name "uc002phw.2"; oId "uc002phw.2"; nearest_ref "uc002phw.2"; class_code "="; tss_id "TSS48243"; p_id "P48157";
chr19	hg19_knownGene	exon	48598721	48598861	.	-	.	gene_id "XLOC_052892"; transcript_id "5_00141502"; exon_number "11"; gene_name "uc002phw.2"; oId "uc002phw.2"; nearest_ref "uc002phw.2"; class_code "="; tss_id "TSS48243"; p_id "P48157";
chr19	hg19_knownGene	exon	48601396	48601516	.	-	.	gene_id "XLOC_052892"; transcript_id "5_00141502"; exon_number "12"; gene_name "uc002phw.2"; oId "uc002phw.2"; nearest_ref "uc002phw.2"; class_code "="; tss_id "TSS48243"; p_id "P48157";
chr19	hg19_knownGene	exon	48602928	48603117	.	-	.	gene_id "XLOC_052892"; transcript_id "5_00141502"; exon_number "13"; gene_name "uc002phw.2"; oId "uc002phw.2"; nearest_ref "uc002phw.2"; class_code "="; tss_id "TSS48243"; p_id "P48157";
chr19	hg19_knownGene	exon	48607845	48607981	.	-	.	gene_id "XLOC_052892"; transcript_id "5_00141502"; exon_number "14"; gene_name "uc002phw.2"; oId "uc002phw.2"; nearest_ref "uc002phw.2"; class_code "="; tss_id "TSS48243"; p_id "P48157";
chr19	hg19_knownGene	exon	48608590	48608708	.	-	.	gene_id "XLOC_052892"; transcript_id "5_00141502"; exon_number "15"; gene_name "uc002phw.2"; oId "uc002phw.2"; nearest_ref "uc002phw.2"; class_code "="; tss_id "TSS48243"; p_id "P48157";
chr19	Cufflinks	exon	48551101	48551645	.	-	.	gene_id "XLOC_052892"; transcript_id "5_00143442"; exon_number "1"; gene_name "uc002phy.3"; oId "SC4.16350.6"; nearest_ref "uc002phy.3"; class_code "j"; tss_id "TSS48244";
chr19	Cufflinks	exon	48556254	48556404	.	-	.	gene_id "XLOC_052892"; transcript_id "5_00143442"; exon_number "2"; gene_name "uc002phy.3"; oId "SC4.16350.6"; nearest_ref "uc002phy.3"; class_code "j"; tss_id "TSS48244";
chr19	Cufflinks	exon	48558135	48558306	.	-	.	gene_id "XLOC_052892"; transcript_id "5_00143442"; exon_number "3"; gene_name "uc002phy.3"; oId "SC4.16350.6"; nearest_ref "uc002phy.3"; class_code "j"; tss_id "TSS48244";
chr19	Cufflinks	exon	48565255	48565409	.	-	.	gene_id "XLOC_052892"; transcript_id "5_00143442"; exon_number "4"; gene_name "uc002phy.3"; oId "SC4.16350.6"; nearest_ref "uc002phy.3"; class_code "j"; tss_id "TSS48244";
chr19	Cufflinks	exon	48571048	48571143	.	-	.	gene_id "XLOC_052892"; transcript_id "5_00143442"; exon_number "5"; gene_name "uc002phy.3"; oId "SC4.16350.6"; nearest_ref "uc002phy.3"; class_code "j"; tss_id "TSS48244";
chr19	Cufflinks	exon	48578024	48578131	.	-	.	gene_id "XLOC_052892"; transcript_id "5_00143442"; exon_number "6"; gene_name "uc002phy.3"; oId "SC4.16350.6"; nearest_ref "uc002phy.3"; class_code "j"; tss_id "TSS48244";
chr19	Cufflinks	exon	48581028	48581081	.	-	.	gene_id "XLOC_052892"; transcript_id "5_00143442"; exon_number "7"; gene_name "uc002phy.3"; oId "SC4.16350.6"; nearest_ref "uc002phy.3"; class_code "j"; tss_id "TSS48244";
chr19	Cufflinks	exon	48588316	48588369	.	-	.	gene_id "XLOC_052892"; transcript_id "5_00143442"; exon_number "8"; gene_name "uc002phy.3"; oId "SC4.16350.6"; nearest_ref "uc002phy.3"; class_code "j"; tss_id "TSS48244";
chr19	Cufflinks	exon	48591943	48591969	.	-	.	gene_id "XLOC_052892"; transcript_id "5_00143442"; exon_number "9"; gene_name "uc002phy.3"; oId "SC4.16350.6"; nearest_ref "uc002phy.3"; class_code "j"; tss_id "TSS48244";
chr19	Cufflinks	exon	48593621	48593674	.	-	.	gene_id "XLOC_052892"; transcript_id "5_00143442"; exon_number "10"; gene_name "uc002phy.3"; oId "SC4.16350.6"; nearest_ref "uc002phy.3"; class_code "j"; tss_id "TSS48244";
chr19	Cufflinks	exon	48598721	48598861	.	-	.	gene_id "XLOC_052892"; transcript_id "5_00143442"; exon_number "11"; gene_name "uc002phy.3"; oId "SC4.16350.6"; nearest_ref "uc002phy.3"; class_code "j"; tss_id "TSS48244";
chr19	Cufflinks	exon	48601396	48601516	.	-	.	gene_id "XLOC_052892"; transcript_id "5_00143442"; exon_number "12"; gene_name "uc002phy.3"; oId "SC4.16350.6"; nearest_ref "uc002phy.3"; class_code "j"; tss_id "TSS48244";
chr19	Cufflinks	exon	48602928	48603117	.	-	.	gene_id "XLOC_052892"; transcript_id "5_00143442"; exon_number "13"; gene_name "uc002phy.3"; oId "SC4.16350.6"; nearest_ref "uc002phy.3"; class_code "j"; tss_id "TSS48244";
chr19	Cufflinks	exon	48607845	48607981	.	-	.	gene_id "XLOC_052892"; transcript_id "5_00143442"; exon_number "14"; gene_name "uc002phy.3"; oId "SC4.16350.6"; nearest_ref "uc002phy.3"; class_code "j"; tss_id "TSS48244";
chr19	Cufflinks	exon	48608590	48608701	.	-	.	gene_id "XLOC_052892"; transcript_id "5_00143442"; exon_number "15"; gene_name "uc002phy.3"; oId "SC4.16350.6"; nearest_ref "uc002phy.3"; class_code "j"; tss_id "TSS48244";
chr19	Cufflinks	exon	48609779	48609818	.	-	.	gene_id "XLOC_052892"; transcript_id "5_00143442"; exon_number "16"; gene_name "uc002phy.3"; oId "SC4.16350.6"; nearest_ref "uc002phy.3"; class_code "j"; tss_id "TSS48244";
chr19	Cufflinks	exon	48610401	48610410	.	-	.	gene_id "XLOC_052892"; transcript_id "5_00143442"; exon_number "17"; gene_name "uc002phy.3"; oId "SC4.16350.6"; nearest_ref "uc002phy.3"; class_code "j"; tss_id "TSS48244";
chr19	hg19_knownGene	exon	48551101	48551645	.	-	.	gene_id "XLOC_052892"; transcript_id "5_00141505"; exon_number "1"; gene_name "uc010xzd.1"; oId "uc010xzd.1"; nearest_ref "uc010xzd.1"; class_code "="; tss_id "TSS48245"; p_id "P48156";
chr19	hg19_knownGene	exon	48556254	48556404	.	-	.	gene_id "XLOC_052892"; transcript_id "5_00141505"; exon_number "2"; gene_name "uc010xzd.1"; oId "uc010xzd.1"; nearest_ref "uc010xzd.1"; class_code "="; tss_id "TSS48245"; p_id "P48156";
chr19	hg19_knownGene	exon	48558135	48558306	.	-	.	gene_id "XLOC_052892"; transcript_id "5_00141505"; exon_number "3"; gene_name "uc010xzd.1"; oId "uc010xzd.1"; nearest_ref "uc010xzd.1"; class_code "="; tss_id "TSS48245"; p_id "P48156";
chr19	hg19_knownGene	exon	48565255	48565409	.	-	.	gene_id "XLOC_052892"; transcript_id "5_00141505"; exon_number "4"; gene_name "uc010xzd.1"; oId "uc010xzd.1"; nearest_ref "uc010xzd.1"; class_code "="; tss_id "TSS48245"; p_id "P48156";
chr19	hg19_knownGene	exon	48571048	48571143	.	-	.	gene_id "XLOC_052892"; transcript_id "5_00141505"; exon_number "5"; gene_name "uc010xzd.1"; oId "uc010xzd.1"; nearest_ref "uc010xzd.1"; class_code "="; tss_id "TSS48245"; p_id "P48156";
chr19	hg19_knownGene	exon	48578024	48578131	.	-	.	gene_id "XLOC_052892"; transcript_id "5_00141505"; exon_number "6"; gene_name "uc010xzd.1"; oId "uc010xzd.1"; nearest_ref "uc010xzd.1"; class_code "="; tss_id "TSS48245"; p_id "P48156";
chr19	hg19_knownGene	exon	48581028	48581081	.	-	.	gene_id "XLOC_052892"; transcript_id "5_00141505"; exon_number "7"; gene_name "uc010xzd.1"; oId "uc010xzd.1"; nearest_ref "uc010xzd.1"; class_code "="; tss_id "TSS48245"; p_id "P48156";
chr19	hg19_knownGene	exon	48588316	48588369	.	-	.	gene_id "XLOC_052892"; transcript_id "5_00141505"; exon_number "8"; gene_name "uc010xzd.1"; oId "uc010xzd.1"; nearest_ref "uc010xzd.1"; class_code "="; tss_id "TSS48245"; p_id "P48156";
chr19	hg19_knownGene	exon	48591943	48591969	.	-	.	gene_id "XLOC_052892"; transcript_id "5_00141505"; exon_number "9"; gene_name "uc010xzd.1"; oId "uc010xzd.1"; nearest_ref "uc010xzd.1"; class_code "="; tss_id "TSS48245"; p_id "P48156";
chr19	hg19_knownGene	exon	48593621	48593674	.	-	.	gene_id "XLOC_052892"; transcript_id "5_00141505"; exon_number "10"; gene_name "uc010xzd.1"; oId "uc010xzd.1"; nearest_ref "uc010xzd.1"; class_code "="; tss_id "TSS48245"; p_id "P48156";
chr19	hg19_knownGene	exon	48598721	48598861	.	-	.	gene_id "XLOC_052892"; transcript_id "5_00141505"; exon_number "11"; gene_name "uc010xzd.1"; oId "uc010xzd.1"; nearest_ref "uc010xzd.1"; class_code "="; tss_id "TSS48245"; p_id "P48156";
chr19	hg19_knownGene	exon	48601396	48601516	.	-	.	gene_id "XLOC_052892"; transcript_id "5_00141505"; exon_number "12"; gene_name "uc010xzd.1"; oId "uc010xzd.1"; nearest_ref "uc010xzd.1"; class_code "="; tss_id "TSS48245"; p_id "P48156";
chr19	hg19_knownGene	exon	48602928	48603117	.	-	.	gene_id "XLOC_052892"; transcript_id "5_00141505"; exon_number "13"; gene_name "uc010xzd.1"; oId "uc010xzd.1"; nearest_ref "uc010xzd.1"; class_code "="; tss_id "TSS48245"; p_id "P48156";
chr19	hg19_knownGene	exon	48607845	48607981	.	-	.	gene_id "XLOC_052892"; transcript_id "5_00141505"; exon_number "14"; gene_name "uc010xzd.1"; oId "uc010xzd.1"; nearest_ref "uc010xzd.1"; class_code "="; tss_id "TSS48245"; p_id "P48156";
chr19	hg19_knownGene	exon	48608590	48608670	.	-	.	gene_id "XLOC_052892"; transcript_id "5_00141505"; exon_number "15"; gene_name "uc010xzd.1"; oId "uc010xzd.1"; nearest_ref "uc010xzd.1"; class_code "="; tss_id "TSS48245"; p_id "P48156";
chr19	hg19_knownGene	exon	48609779	48609818	.	-	.	gene_id "XLOC_052892"; transcript_id "5_00141505"; exon_number "16"; gene_name "uc010xzd.1"; oId "uc010xzd.1"; nearest_ref "uc010xzd.1"; class_code "="; tss_id "TSS48245"; p_id "P48156";
chr19	hg19_knownGene	exon	48613744	48614109	.	-	.	gene_id "XLOC_052892"; transcript_id "5_00141505"; exon_number "17"; gene_name "uc010xzd.1"; oId "uc010xzd.1"; nearest_ref "uc010xzd.1"; class_code "="; tss_id "TSS48245"; p_id "P48156";
chr19	hg19_knownGene	exon	48551101	48551645	.	-	.	gene_id "XLOC_052892"; transcript_id "5_00141504"; exon_number "1"; gene_name "uc010elr.2"; oId "uc010elr.2"; nearest_ref "uc010elr.2"; class_code "="; tss_id "TSS48245"; p_id "P48155";
chr19	hg19_knownGene	exon	48556211	48556404	.	-	.	gene_id "XLOC_052892"; transcript_id "5_00141504"; exon_number "2"; gene_name "uc010elr.2"; oId "uc010elr.2"; nearest_ref "uc010elr.2"; class_code "="; tss_id "TSS48245"; p_id "P48155";
chr19	hg19_knownGene	exon	48558135	48558306	.	-	.	gene_id "XLOC_052892"; transcript_id "5_00141504"; exon_number "3"; gene_name "uc010elr.2"; oId "uc010elr.2"; nearest_ref "uc010elr.2"; class_code "="; tss_id "TSS48245"; p_id "P48155";
chr19	hg19_knownGene	exon	48565255	48565409	.	-	.	gene_id "XLOC_052892"; transcript_id "5_00141504"; exon_number "4"; gene_name "uc010elr.2"; oId "uc010elr.2"; nearest_ref "uc010elr.2"; class_code "="; tss_id "TSS48245"; p_id "P48155";
chr19	hg19_knownGene	exon	48571048	48571143	.	-	.	gene_id "XLOC_052892"; transcript_id "5_00141504"; exon_number "5"; gene_name "uc010elr.2"; oId "uc010elr.2"; nearest_ref "uc010elr.2"; class_code "="; tss_id "TSS48245"; p_id "P48155";
chr19	hg19_knownGene	exon	48578024	48578131	.	-	.	gene_id "XLOC_052892"; transcript_id "5_00141504"; exon_number "6"; gene_name "uc010elr.2"; oId "uc010elr.2"; nearest_ref "uc010elr.2"; class_code "="; tss_id "TSS48245"; p_id "P48155";
chr19	hg19_knownGene	exon	48581028	48581081	.	-	.	gene_id "XLOC_052892"; transcript_id "5_00141504"; exon_number "7"; gene_name "uc010elr.2"; oId "uc010elr.2"; nearest_ref "uc010elr.2"; class_code "="; tss_id "TSS48245"; p_id "P48155";
chr19	hg19_knownGene	exon	48588316	48588369	.	-	.	gene_id "XLOC_052892"; transcript_id "5_00141504"; exon_number "8"; gene_name "uc010elr.2"; oId "uc010elr.2"; nearest_ref "uc010elr.2"; class_code "="; tss_id "TSS48245"; p_id "P48155";
chr19	hg19_knownGene	exon	48591943	48591969	.	-	.	gene_id "XLOC_052892"; transcript_id "5_00141504"; exon_number "9"; gene_name "uc010elr.2"; oId "uc010elr.2"; nearest_ref "uc010elr.2"; class_code "="; tss_id "TSS48245"; p_id "P48155";
chr19	hg19_knownGene	exon	48593621	48593674	.	-	.	gene_id "XLOC_052892"; transcript_id "5_00141504"; exon_number "10"; gene_name "uc010elr.2"; oId "uc010elr.2"; nearest_ref "uc010elr.2"; class_code "="; tss_id "TSS48245"; p_id "P48155";
chr19	hg19_knownGene	exon	48598721	48598861	.	-	.	gene_id "XLOC_052892"; transcript_id "5_00141504"; exon_number "11"; gene_name "uc010elr.2"; oId "uc010elr.2"; nearest_ref "uc010elr.2"; class_code "="; tss_id "TSS48245"; p_id "P48155";
chr19	hg19_knownGene	exon	48601396	48601516	.	-	.	gene_id "XLOC_052892"; transcript_id "5_00141504"; exon_number "12"; gene_name "uc010elr.2"; oId "uc010elr.2"; nearest_ref "uc010elr.2"; class_code "="; tss_id "TSS48245"; p_id "P48155";
chr19	hg19_knownGene	exon	48602928	48603117	.	-	.	gene_id "XLOC_052892"; transcript_id "5_00141504"; exon_number "13"; gene_name "uc010elr.2"; oId "uc010elr.2"; nearest_ref "uc010elr.2"; class_code "="; tss_id "TSS48245"; p_id "P48155";
chr19	hg19_knownGene	exon	48607845	48607981	.	-	.	gene_id "XLOC_052892"; transcript_id "5_00141504"; exon_number "14"; gene_name "uc010elr.2"; oId "uc010elr.2"; nearest_ref "uc010elr.2"; class_code "="; tss_id "TSS48245"; p_id "P48155";
chr19	hg19_knownGene	exon	48608590	48608701	.	-	.	gene_id "XLOC_052892"; transcript_id "5_00141504"; exon_number "15"; gene_name "uc010elr.2"; oId "uc010elr.2"; nearest_ref "uc010elr.2"; class_code "="; tss_id "TSS48245"; p_id "P48155";
chr19	hg19_knownGene	exon	48609779	48609818	.	-	.	gene_id "XLOC_052892"; transcript_id "5_00141504"; exon_number "16"; gene_name "uc010elr.2"; oId "uc010elr.2"; nearest_ref "uc010elr.2"; class_code "="; tss_id "TSS48245"; p_id "P48155";
chr19	hg19_knownGene	exon	48613744	48614109	.	-	.	gene_id "XLOC_052892"; transcript_id "5_00141504"; exon_number "17"; gene_name "uc010elr.2"; oId "uc010elr.2"; nearest_ref "uc010elr.2"; class_code "="; tss_id "TSS48245"; p_id "P48155";
chr19	hg19_knownGene	exon	48551101	48551645	.	-	.	gene_id "XLOC_052892"; transcript_id "5_00141503"; exon_number "1"; gene_name "uc002phx.2"; oId "uc002phx.2"; nearest_ref "uc002phx.2"; class_code "="; tss_id "TSS48245"; p_id "P48154";
chr19	hg19_knownGene	exon	48556254	48556404	.	-	.	gene_id "XLOC_052892"; transcript_id "5_00141503"; exon_number "2"; gene_name "uc002phx.2"; oId "uc002phx.2"; nearest_ref "uc002phx.2"; class_code "="; tss_id "TSS48245"; p_id "P48154";
chr19	hg19_knownGene	exon	48558135	48558306	.	-	.	gene_id "XLOC_052892"; transcript_id "5_00141503"; exon_number "3"; gene_name "uc002phx.2"; oId "uc002phx.2"; nearest_ref "uc002phx.2"; class_code "="; tss_id "TSS48245"; p_id "P48154";
chr19	hg19_knownGene	exon	48565255	48565409	.	-	.	gene_id "XLOC_052892"; transcript_id "5_00141503"; exon_number "4"; gene_name "uc002phx.2"; oId "uc002phx.2"; nearest_ref "uc002phx.2"; class_code "="; tss_id "TSS48245"; p_id "P48154";
chr19	hg19_knownGene	exon	48571048	48571143	.	-	.	gene_id "XLOC_052892"; transcript_id "5_00141503"; exon_number "5"; gene_name "uc002phx.2"; oId "uc002phx.2"; nearest_ref "uc002phx.2"; class_code "="; tss_id "TSS48245"; p_id "P48154";
chr19	hg19_knownGene	exon	48578024	48578131	.	-	.	gene_id "XLOC_052892"; transcript_id "5_00141503"; exon_number "6"; gene_name "uc002phx.2"; oId "uc002phx.2"; nearest_ref "uc002phx.2"; class_code "="; tss_id "TSS48245"; p_id "P48154";
chr19	hg19_knownGene	exon	48581028	48581081	.	-	.	gene_id "XLOC_052892"; transcript_id "5_00141503"; exon_number "7"; gene_name "uc002phx.2"; oId "uc002phx.2"; nearest_ref "uc002phx.2"; class_code "="; tss_id "TSS48245"; p_id "P48154";
chr19	hg19_knownGene	exon	48588316	48588369	.	-	.	gene_id "XLOC_052892"; transcript_id "5_00141503"; exon_number "8"; gene_name "uc002phx.2"; oId "uc002phx.2"; nearest_ref "uc002phx.2"; class_code "="; tss_id "TSS48245"; p_id "P48154";
chr19	hg19_knownGene	exon	48591943	48591969	.	-	.	gene_id "XLOC_052892"; transcript_id "5_00141503"; exon_number "9"; gene_name "uc002phx.2"; oId "uc002phx.2"; nearest_ref "uc002phx.2"; class_code "="; tss_id "TSS48245"; p_id "P48154";
chr19	hg19_knownGene	exon	48593621	48593674	.	-	.	gene_id "XLOC_052892"; transcript_id "5_00141503"; exon_number "10"; gene_name "uc002phx.2"; oId "uc002phx.2"; nearest_ref "uc002phx.2"; class_code "="; tss_id "TSS48245"; p_id "P48154";
chr19	hg19_knownGene	exon	48598721	48598861	.	-	.	gene_id "XLOC_052892"; transcript_id "5_00141503"; exon_number "11"; gene_name "uc002phx.2"; oId "uc002phx.2"; nearest_ref "uc002phx.2"; class_code "="; tss_id "TSS48245"; p_id "P48154";
chr19	hg19_knownGene	exon	48601396	48601516	.	-	.	gene_id "XLOC_052892"; transcript_id "5_00141503"; exon_number "12"; gene_name "uc002phx.2"; oId "uc002phx.2"; nearest_ref "uc002phx.2"; class_code "="; tss_id "TSS48245"; p_id "P48154";
chr19	hg19_knownGene	exon	48602928	48603117	.	-	.	gene_id "XLOC_052892"; transcript_id "5_00141503"; exon_number "13"; gene_name "uc002phx.2"; oId "uc002phx.2"; nearest_ref "uc002phx.2"; class_code "="; tss_id "TSS48245"; p_id "P48154";
chr19	hg19_knownGene	exon	48607845	48607981	.	-	.	gene_id "XLOC_052892"; transcript_id "5_00141503"; exon_number "14"; gene_name "uc002phx.2"; oId "uc002phx.2"; nearest_ref "uc002phx.2"; class_code "="; tss_id "TSS48245"; p_id "P48154";
chr19	hg19_knownGene	exon	48608590	48608701	.	-	.	gene_id "XLOC_052892"; transcript_id "5_00141503"; exon_number "15"; gene_name "uc002phx.2"; oId "uc002phx.2"; nearest_ref "uc002phx.2"; class_code "="; tss_id "TSS48245"; p_id "P48154";
chr19	hg19_knownGene	exon	48609779	48609818	.	-	.	gene_id "XLOC_052892"; transcript_id "5_00141503"; exon_number "16"; gene_name "uc002phx.2"; oId "uc002phx.2"; nearest_ref "uc002phx.2"; class_code "="; tss_id "TSS48245"; p_id "P48154";
chr19	hg19_knownGene	exon	48613744	48614109	.	-	.	gene_id "XLOC_052892"; transcript_id "5_00141503"; exon_number "17"; gene_name "uc002phx.2"; oId "uc002phx.2"; nearest_ref "uc002phx.2"; class_code "="; tss_id "TSS48245"; p_id "P48154";
chr19	Cufflinks	exon	48551101	48551645	.	-	.	gene_id "XLOC_052892"; transcript_id "5_00145819"; exon_number "1"; gene_name "uc002phy.3"; oId "upf1_r4.19390.4"; nearest_ref "uc002phy.3"; class_code "j"; tss_id "TSS48245";
chr19	Cufflinks	exon	48556254	48556404	.	-	.	gene_id "XLOC_052892"; transcript_id "5_00145819"; exon_number "2"; gene_name "uc002phy.3"; oId "upf1_r4.19390.4"; nearest_ref "uc002phy.3"; class_code "j"; tss_id "TSS48245";
chr19	Cufflinks	exon	48558135	48558306	.	-	.	gene_id "XLOC_052892"; transcript_id "5_00145819"; exon_number "3"; gene_name "uc002phy.3"; oId "upf1_r4.19390.4"; nearest_ref "uc002phy.3"; class_code "j"; tss_id "TSS48245";
chr19	Cufflinks	exon	48565255	48565409	.	-	.	gene_id "XLOC_052892"; transcript_id "5_00145819"; exon_number "4"; gene_name "uc002phy.3"; oId "upf1_r4.19390.4"; nearest_ref "uc002phy.3"; class_code "j"; tss_id "TSS48245";
chr19	Cufflinks	exon	48571048	48571143	.	-	.	gene_id "XLOC_052892"; transcript_id "5_00145819"; exon_number "5"; gene_name "uc002phy.3"; oId "upf1_r4.19390.4"; nearest_ref "uc002phy.3"; class_code "j"; tss_id "TSS48245";
chr19	Cufflinks	exon	48578024	48578131	.	-	.	gene_id "XLOC_052892"; transcript_id "5_00145819"; exon_number "6"; gene_name "uc002phy.3"; oId "upf1_r4.19390.4"; nearest_ref "uc002phy.3"; class_code "j"; tss_id "TSS48245";
chr19	Cufflinks	exon	48581028	48581081	.	-	.	gene_id "XLOC_052892"; transcript_id "5_00145819"; exon_number "7"; gene_name "uc002phy.3"; oId "upf1_r4.19390.4"; nearest_ref "uc002phy.3"; class_code "j"; tss_id "TSS48245";
chr19	Cufflinks	exon	48588316	48588369	.	-	.	gene_id "XLOC_052892"; transcript_id "5_00145819"; exon_number "8"; gene_name "uc002phy.3"; oId "upf1_r4.19390.4"; nearest_ref "uc002phy.3"; class_code "j"; tss_id "TSS48245";
chr19	Cufflinks	exon	48591943	48591969	.	-	.	gene_id "XLOC_052892"; transcript_id "5_00145819"; exon_number "9"; gene_name "uc002phy.3"; oId "upf1_r4.19390.4"; nearest_ref "uc002phy.3"; class_code "j"; tss_id "TSS48245";
chr19	Cufflinks	exon	48593621	48593674	.	-	.	gene_id "XLOC_052892"; transcript_id "5_00145819"; exon_number "10"; gene_name "uc002phy.3"; oId "upf1_r4.19390.4"; nearest_ref "uc002phy.3"; class_code "j"; tss_id "TSS48245";
chr19	Cufflinks	exon	48598721	48598861	.	-	.	gene_id "XLOC_052892"; transcript_id "5_00145819"; exon_number "11"; gene_name "uc002phy.3"; oId "upf1_r4.19390.4"; nearest_ref "uc002phy.3"; class_code "j"; tss_id "TSS48245";
chr19	Cufflinks	exon	48599956	48600095	.	-	.	gene_id "XLOC_052892"; transcript_id "5_00145819"; exon_number "12"; gene_name "uc002phy.3"; oId "upf1_r4.19390.4"; nearest_ref "uc002phy.3"; class_code "j"; tss_id "TSS48245";
chr19	Cufflinks	exon	48601396	48601516	.	-	.	gene_id "XLOC_052892"; transcript_id "5_00145819"; exon_number "13"; gene_name "uc002phy.3"; oId "upf1_r4.19390.4"; nearest_ref "uc002phy.3"; class_code "j"; tss_id "TSS48245";
chr19	Cufflinks	exon	48602928	48603117	.	-	.	gene_id "XLOC_052892"; transcript_id "5_00145819"; exon_number "14"; gene_name "uc002phy.3"; oId "upf1_r4.19390.4"; nearest_ref "uc002phy.3"; class_code "j"; tss_id "TSS48245";
chr19	Cufflinks	exon	48607845	48607981	.	-	.	gene_id "XLOC_052892"; transcript_id "5_00145819"; exon_number "15"; gene_name "uc002phy.3"; oId "upf1_r4.19390.4"; nearest_ref "uc002phy.3"; class_code "j"; tss_id "TSS48245";
chr19	Cufflinks	exon	48608590	48608701	.	-	.	gene_id "XLOC_052892"; transcript_id "5_00145819"; exon_number "16"; gene_name "uc002phy.3"; oId "upf1_r4.19390.4"; nearest_ref "uc002phy.3"; class_code "j"; tss_id "TSS48245";
chr19	Cufflinks	exon	48609779	48609818	.	-	.	gene_id "XLOC_052892"; transcript_id "5_00145819"; exon_number "17"; gene_name "uc002phy.3"; oId "upf1_r4.19390.4"; nearest_ref "uc002phy.3"; class_code "j"; tss_id "TSS48245";
chr19	Cufflinks	exon	48613744	48614137	.	-	.	gene_id "XLOC_052892"; transcript_id "5_00145819"; exon_number "18"; gene_name "uc002phy.3"; oId "upf1_r4.19390.4"; nearest_ref "uc002phy.3"; class_code "j"; tss_id "TSS48245";
```
