## Supplemental Table 1 for "Polysome fractionation analysis reveals features important for human nonsense-mediated mRNA decay": combined_sc-upf.combinedF_oldHeLaPlus_161228.gtf (part 203 of 224)

```
chr19	Cufflinks	exon	48564857	48565094	.	-	.	gene_id "XLOC_052892"; transcript_id "5_00143444"; exon_number "1"; gene_name "uc002phy.3"; oId "SC4.16350.7"; nearest_ref "uc002phy.3"; class_code "j"; tss_id "TSS48245";
chr19	Cufflinks	exon	48565255	48565409	.	-	.	gene_id "XLOC_052892"; transcript_id "5_00143444"; exon_number "2"; gene_name "uc002phy.3"; oId "SC4.16350.7"; nearest_ref "uc002phy.3"; class_code "j"; tss_id "TSS48245";
chr19	Cufflinks	exon	48571048	48571143	.	-	.	gene_id "XLOC_052892"; transcript_id "5_00143444"; exon_number "3"; gene_name "uc002phy.3"; oId "SC4.16350.7"; nearest_ref "uc002phy.3"; class_code "j"; tss_id "TSS48245";
chr19	Cufflinks	exon	48578024	48578131	.	-	.	gene_id "XLOC_052892"; transcript_id "5_00143444"; exon_number "4"; gene_name "uc002phy.3"; oId "SC4.16350.7"; nearest_ref "uc002phy.3"; class_code "j"; tss_id "TSS48245";
chr19	Cufflinks	exon	48581028	48581081	.	-	.	gene_id "XLOC_052892"; transcript_id "5_00143444"; exon_number "5"; gene_name "uc002phy.3"; oId "SC4.16350.7"; nearest_ref "uc002phy.3"; class_code "j"; tss_id "TSS48245";
chr19	Cufflinks	exon	48588316	48588369	.	-	.	gene_id "XLOC_052892"; transcript_id "5_00143444"; exon_number "6"; gene_name "uc002phy.3"; oId "SC4.16350.7"; nearest_ref "uc002phy.3"; class_code "j"; tss_id "TSS48245";
chr19	Cufflinks	exon	48591943	48591969	.	-	.	gene_id "XLOC_052892"; transcript_id "5_00143444"; exon_number "7"; gene_name "uc002phy.3"; oId "SC4.16350.7"; nearest_ref "uc002phy.3"; class_code "j"; tss_id "TSS48245";
chr19	Cufflinks	exon	48593621	48593674	.	-	.	gene_id "XLOC_052892"; transcript_id "5_00143444"; exon_number "8"; gene_name "uc002phy.3"; oId "SC4.16350.7"; nearest_ref "uc002phy.3"; class_code "j"; tss_id "TSS48245";
chr19	Cufflinks	exon	48598721	48598861	.	-	.	gene_id "XLOC_052892"; transcript_id "5_00143444"; exon_number "9"; gene_name "uc002phy.3"; oId "SC4.16350.7"; nearest_ref "uc002phy.3"; class_code "j"; tss_id "TSS48245";
chr19	Cufflinks	exon	48601396	48601516	.	-	.	gene_id "XLOC_052892"; transcript_id "5_00143444"; exon_number "10"; gene_name "uc002phy.3"; oId "SC4.16350.7"; nearest_ref "uc002phy.3"; class_code "j"; tss_id "TSS48245";
chr19	Cufflinks	exon	48602928	48603117	.	-	.	gene_id "XLOC_052892"; transcript_id "5_00143444"; exon_number "11"; gene_name "uc002phy.3"; oId "SC4.16350.7"; nearest_ref "uc002phy.3"; class_code "j"; tss_id "TSS48245";
chr19	Cufflinks	exon	48607845	48607981	.	-	.	gene_id "XLOC_052892"; transcript_id "5_00143444"; exon_number "12"; gene_name "uc002phy.3"; oId "SC4.16350.7"; nearest_ref "uc002phy.3"; class_code "j"; tss_id "TSS48245";
chr19	Cufflinks	exon	48608590	48608701	.	-	.	gene_id "XLOC_052892"; transcript_id "5_00143444"; exon_number "13"; gene_name "uc002phy.3"; oId "SC4.16350.7"; nearest_ref "uc002phy.3"; class_code "j"; tss_id "TSS48245";
chr19	Cufflinks	exon	48609779	48609818	.	-	.	gene_id "XLOC_052892"; transcript_id "5_00143444"; exon_number "14"; gene_name "uc002phy.3"; oId "SC4.16350.7"; nearest_ref "uc002phy.3"; class_code "j"; tss_id "TSS48245";
chr19	Cufflinks	exon	48613744	48614109	.	-	.	gene_id "XLOC_052892"; transcript_id "5_00143444"; exon_number "15"; gene_name "uc002phy.3"; oId "SC4.16350.7"; nearest_ref "uc002phy.3"; class_code "j"; tss_id "TSS48245";
chr19	hg19_knownGene	exon	48601052	48601516	.	-	.	gene_id "XLOC_052892"; transcript_id "5_00141506"; exon_number "1"; gene_name "uc002phy.3"; oId "uc002phy.3"; nearest_ref "uc002phy.3"; class_code "="; tss_id "TSS48245"; p_id "P48158";
chr19	hg19_knownGene	exon	48602928	48603117	.	-	.	gene_id "XLOC_052892"; transcript_id "5_00141506"; exon_number "2"; gene_name "uc002phy.3"; oId "uc002phy.3"; nearest_ref "uc002phy.3"; class_code "="; tss_id "TSS48245"; p_id "P48158";
chr19	hg19_knownGene	exon	48607845	48607981	.	-	.	gene_id "XLOC_052892"; transcript_id "5_00141506"; exon_number "3"; gene_name "uc002phy.3"; oId "uc002phy.3"; nearest_ref "uc002phy.3"; class_code "="; tss_id "TSS48245"; p_id "P48158";
chr19	hg19_knownGene	exon	48608590	48608701	.	-	.	gene_id "XLOC_052892"; transcript_id "5_00141506"; exon_number "4"; gene_name "uc002phy.3"; oId "uc002phy.3"; nearest_ref "uc002phy.3"; class_code "="; tss_id "TSS48245"; p_id "P48158";
chr19	hg19_knownGene	exon	48609779	48609818	.	-	.	gene_id "XLOC_052892"; transcript_id "5_00141506"; exon_number "5"; gene_name "uc002phy.3"; oId "uc002phy.3"; nearest_ref "uc002phy.3"; class_code "="; tss_id "TSS48245"; p_id "P48158";
chr19	hg19_knownGene	exon	48613744	48614109	.	-	.	gene_id "XLOC_052892"; transcript_id "5_00141506"; exon_number "6"; gene_name "uc002phy.3"; oId "uc002phy.3"; nearest_ref "uc002phy.3"; class_code "="; tss_id "TSS48245"; p_id "P48158";
chr19	Cufflinks	exon	48553012	48553228	.	-	.	gene_id "XLOC_052893"; transcript_id "5_00143443"; exon_number "1"; gene_name "uc010xzd.1"; oId "SC4.16351.1"; nearest_ref "uc010xzd.1"; class_code "i";
chr19	Cufflinks	exon	48618703	48618989	.	-	.	gene_id "XLOC_052894"; transcript_id "5_00143445"; exon_number "1"; gene_name "uc010xzh.1"; oId "SC4.16362.2"; nearest_ref "uc010xzh.1"; class_code "j"; tss_id "TSS48246";
chr19	Cufflinks	exon	48619130	48619222	.	-	.	gene_id "XLOC_052894"; transcript_id "5_00143445"; exon_number "2"; gene_name "uc010xzh.1"; oId "SC4.16362.2"; nearest_ref "uc010xzh.1"; class_code "j"; tss_id "TSS48246";
chr19	Cufflinks	exon	48620895	48621038	.	-	.	gene_id "XLOC_052894"; transcript_id "5_00143445"; exon_number "3"; gene_name "uc010xzh.1"; oId "SC4.16362.2"; nearest_ref "uc010xzh.1"; class_code "j"; tss_id "TSS48246";
chr19	Cufflinks	exon	48622394	48622447	.	-	.	gene_id "XLOC_052894"; transcript_id "5_00143445"; exon_number "4"; gene_name "uc010xzh.1"; oId "SC4.16362.2"; nearest_ref "uc010xzh.1"; class_code "j"; tss_id "TSS48246";
chr19	Cufflinks	exon	48624427	48624579	.	-	.	gene_id "XLOC_052894"; transcript_id "5_00143445"; exon_number "5"; gene_name "uc010xzh.1"; oId "SC4.16362.2"; nearest_ref "uc010xzh.1"; class_code "j"; tss_id "TSS48246";
chr19	Cufflinks	exon	48626191	48626273	.	-	.	gene_id "XLOC_052894"; transcript_id "5_00143445"; exon_number "6"; gene_name "uc010xzh.1"; oId "SC4.16362.2"; nearest_ref "uc010xzh.1"; class_code "j"; tss_id "TSS48246";
chr19	Cufflinks	exon	48626431	48626575	.	-	.	gene_id "XLOC_052894"; transcript_id "5_00143445"; exon_number "7"; gene_name "uc010xzh.1"; oId "SC4.16362.2"; nearest_ref "uc010xzh.1"; class_code "j"; tss_id "TSS48246";
chr19	Cufflinks	exon	48630534	48630605	.	-	.	gene_id "XLOC_052894"; transcript_id "5_00143445"; exon_number "8"; gene_name "uc010xzh.1"; oId "SC4.16362.2"; nearest_ref "uc010xzh.1"; class_code "j"; tss_id "TSS48246";
chr19	Cufflinks	exon	48631167	48631277	.	-	.	gene_id "XLOC_052894"; transcript_id "5_00143445"; exon_number "9"; gene_name "uc010xzh.1"; oId "SC4.16362.2"; nearest_ref "uc010xzh.1"; class_code "j"; tss_id "TSS48246";
chr19	Cufflinks	exon	48634333	48634428	.	-	.	gene_id "XLOC_052894"; transcript_id "5_00143445"; exon_number "10"; gene_name "uc010xzh.1"; oId "SC4.16362.2"; nearest_ref "uc010xzh.1"; class_code "j"; tss_id "TSS48246";
chr19	Cufflinks	exon	48636239	48636354	.	-	.	gene_id "XLOC_052894"; transcript_id "5_00143445"; exon_number "11"; gene_name "uc010xzh.1"; oId "SC4.16362.2"; nearest_ref "uc010xzh.1"; class_code "j"; tss_id "TSS48246";
chr19	Cufflinks	exon	48637238	48637323	.	-	.	gene_id "XLOC_052894"; transcript_id "5_00143445"; exon_number "12"; gene_name "uc010xzh.1"; oId "SC4.16362.2"; nearest_ref "uc010xzh.1"; class_code "j"; tss_id "TSS48246";
chr19	Cufflinks	exon	48638937	48639036	.	-	.	gene_id "XLOC_052894"; transcript_id "5_00143445"; exon_number "13"; gene_name "uc010xzh.1"; oId "SC4.16362.2"; nearest_ref "uc010xzh.1"; class_code "j"; tss_id "TSS48246";
chr19	Cufflinks	exon	48639291	48639382	.	-	.	gene_id "XLOC_052894"; transcript_id "5_00143445"; exon_number "14"; gene_name "uc010xzh.1"; oId "SC4.16362.2"; nearest_ref "uc010xzh.1"; class_code "j"; tss_id "TSS48246";
chr19	Cufflinks	exon	48640265	48640341	.	-	.	gene_id "XLOC_052894"; transcript_id "5_00143445"; exon_number "15"; gene_name "uc010xzh.1"; oId "SC4.16362.2"; nearest_ref "uc010xzh.1"; class_code "j"; tss_id "TSS48246";
chr19	Cufflinks	exon	48640779	48640945	.	-	.	gene_id "XLOC_052894"; transcript_id "5_00143445"; exon_number "16"; gene_name "uc010xzh.1"; oId "SC4.16362.2"; nearest_ref "uc010xzh.1"; class_code "j"; tss_id "TSS48246";
chr19	Cufflinks	exon	48643228	48643400	.	-	.	gene_id "XLOC_052894"; transcript_id "5_00143445"; exon_number "17"; gene_name "uc010xzh.1"; oId "SC4.16362.2"; nearest_ref "uc010xzh.1"; class_code "j"; tss_id "TSS48246";
chr19	Cufflinks	exon	48646800	48646856	.	-	.	gene_id "XLOC_052894"; transcript_id "5_00143445"; exon_number "18"; gene_name "uc010xzh.1"; oId "SC4.16362.2"; nearest_ref "uc010xzh.1"; class_code "j"; tss_id "TSS48246";
chr19	Cufflinks	exon	48647140	48647220	.	-	.	gene_id "XLOC_052894"; transcript_id "5_00143445"; exon_number "19"; gene_name "uc010xzh.1"; oId "SC4.16362.2"; nearest_ref "uc010xzh.1"; class_code "j"; tss_id "TSS48246";
chr19	Cufflinks	exon	48653020	48653098	.	-	.	gene_id "XLOC_052894"; transcript_id "5_00143445"; exon_number "20"; gene_name "uc010xzh.1"; oId "SC4.16362.2"; nearest_ref "uc010xzh.1"; class_code "j"; tss_id "TSS48246";
chr19	Cufflinks	exon	48653345	48653467	.	-	.	gene_id "XLOC_052894"; transcript_id "5_00143445"; exon_number "21"; gene_name "uc010xzh.1"; oId "SC4.16362.2"; nearest_ref "uc010xzh.1"; class_code "j"; tss_id "TSS48246";
chr19	Cufflinks	exon	48654489	48654593	.	-	.	gene_id "XLOC_052894"; transcript_id "5_00143445"; exon_number "22"; gene_name "uc010xzh.1"; oId "SC4.16362.2"; nearest_ref "uc010xzh.1"; class_code "j"; tss_id "TSS48246";
chr19	Cufflinks	exon	48657129	48657304	.	-	.	gene_id "XLOC_052894"; transcript_id "5_00143445"; exon_number "23"; gene_name "uc010xzh.1"; oId "SC4.16362.2"; nearest_ref "uc010xzh.1"; class_code "j"; tss_id "TSS48246";
chr19	hg19_knownGene	exon	48618703	48618989	.	-	.	gene_id "XLOC_052894"; transcript_id "5_00141507"; exon_number "1"; gene_name "uc010xze.1"; oId "uc010xze.1"; nearest_ref "uc010xze.1"; class_code "="; tss_id "TSS48246"; p_id "P48162";
chr19	hg19_knownGene	exon	48619130	48619222	.	-	.	gene_id "XLOC_052894"; transcript_id "5_00141507"; exon_number "2"; gene_name "uc010xze.1"; oId "uc010xze.1"; nearest_ref "uc010xze.1"; class_code "="; tss_id "TSS48246"; p_id "P48162";
chr19	hg19_knownGene	exon	48620895	48621038	.	-	.	gene_id "XLOC_052894"; transcript_id "5_00141507"; exon_number "3"; gene_name "uc010xze.1"; oId "uc010xze.1"; nearest_ref "uc010xze.1"; class_code "="; tss_id "TSS48246"; p_id "P48162";
chr19	hg19_knownGene	exon	48622394	48622447	.	-	.	gene_id "XLOC_052894"; transcript_id "5_00141507"; exon_number "4"; gene_name "uc010xze.1"; oId "uc010xze.1"; nearest_ref "uc010xze.1"; class_code "="; tss_id "TSS48246"; p_id "P48162";
chr19	hg19_knownGene	exon	48624427	48624579	.	-	.	gene_id "XLOC_052894"; transcript_id "5_00141507"; exon_number "5"; gene_name "uc010xze.1"; oId "uc010xze.1"; nearest_ref "uc010xze.1"; class_code "="; tss_id "TSS48246"; p_id "P48162";
chr19	hg19_knownGene	exon	48626191	48626273	.	-	.	gene_id "XLOC_052894"; transcript_id "5_00141507"; exon_number "6"; gene_name "uc010xze.1"; oId "uc010xze.1"; nearest_ref "uc010xze.1"; class_code "="; tss_id "TSS48246"; p_id "P48162";
chr19	hg19_knownGene	exon	48626431	48626575	.	-	.	gene_id "XLOC_052894"; transcript_id "5_00141507"; exon_number "7"; gene_name "uc010xze.1"; oId "uc010xze.1"; nearest_ref "uc010xze.1"; class_code "="; tss_id "TSS48246"; p_id "P48162";
chr19	hg19_knownGene	exon	48630534	48630605	.	-	.	gene_id "XLOC_052894"; transcript_id "5_00141507"; exon_number "8"; gene_name "uc010xze.1"; oId "uc010xze.1"; nearest_ref "uc010xze.1"; class_code "="; tss_id "TSS48246"; p_id "P48162";
chr19	hg19_knownGene	exon	48631167	48631277	.	-	.	gene_id "XLOC_052894"; transcript_id "5_00141507"; exon_number "9"; gene_name "uc010xze.1"; oId "uc010xze.1"; nearest_ref "uc010xze.1"; class_code "="; tss_id "TSS48246"; p_id "P48162";
chr19	hg19_knownGene	exon	48634333	48634428	.	-	.	gene_id "XLOC_052894"; transcript_id "5_00141507"; exon_number "10"; gene_name "uc010xze.1"; oId "uc010xze.1"; nearest_ref "uc010xze.1"; class_code "="; tss_id "TSS48246"; p_id "P48162";
chr19	hg19_knownGene	exon	48636239	48636354	.	-	.	gene_id "XLOC_052894"; transcript_id "5_00141507"; exon_number "11"; gene_name "uc010xze.1"; oId "uc010xze.1"; nearest_ref "uc010xze.1"; class_code "="; tss_id "TSS48246"; p_id "P48162";
chr19	hg19_knownGene	exon	48637238	48637323	.	-	.	gene_id "XLOC_052894"; transcript_id "5_00141507"; exon_number "12"; gene_name "uc010xze.1"; oId "uc010xze.1"; nearest_ref "uc010xze.1"; class_code "="; tss_id "TSS48246"; p_id "P48162";
chr19	hg19_knownGene	exon	48638937	48639036	.	-	.	gene_id "XLOC_052894"; transcript_id "5_00141507"; exon_number "13"; gene_name "uc010xze.1"; oId "uc010xze.1"; nearest_ref "uc010xze.1"; class_code "="; tss_id "TSS48246"; p_id "P48162";
chr19	hg19_knownGene	exon	48639291	48639382	.	-	.	gene_id "XLOC_052894"; transcript_id "5_00141507"; exon_number "14"; gene_name "uc010xze.1"; oId "uc010xze.1"; nearest_ref "uc010xze.1"; class_code "="; tss_id "TSS48246"; p_id "P48162";
chr19	hg19_knownGene	exon	48640265	48640341	.	-	.	gene_id "XLOC_052894"; transcript_id "5_00141507"; exon_number "15"; gene_name "uc010xze.1"; oId "uc010xze.1"; nearest_ref "uc010xze.1"; class_code "="; tss_id "TSS48246"; p_id "P48162";
chr19	hg19_knownGene	exon	48640779	48640945	.	-	.	gene_id "XLOC_052894"; transcript_id "5_00141507"; exon_number "16"; gene_name "uc010xze.1"; oId "uc010xze.1"; nearest_ref "uc010xze.1"; class_code "="; tss_id "TSS48246"; p_id "P48162";
chr19	hg19_knownGene	exon	48643228	48643400	.	-	.	gene_id "XLOC_052894"; transcript_id "5_00141507"; exon_number "17"; gene_name "uc010xze.1"; oId "uc010xze.1"; nearest_ref "uc010xze.1"; class_code "="; tss_id "TSS48246"; p_id "P48162";
chr19	hg19_knownGene	exon	48646800	48646856	.	-	.	gene_id "XLOC_052894"; transcript_id "5_00141507"; exon_number "18"; gene_name "uc010xze.1"; oId "uc010xze.1"; nearest_ref "uc010xze.1"; class_code "="; tss_id "TSS48246"; p_id "P48162";
chr19	hg19_knownGene	exon	48647140	48647220	.	-	.	gene_id "XLOC_052894"; transcript_id "5_00141507"; exon_number "19"; gene_name "uc010xze.1"; oId "uc010xze.1"; nearest_ref "uc010xze.1"; class_code "="; tss_id "TSS48246"; p_id "P48162";
chr19	hg19_knownGene	exon	48653020	48653098	.	-	.	gene_id "XLOC_052894"; transcript_id "5_00141507"; exon_number "20"; gene_name "uc010xze.1"; oId "uc010xze.1"; nearest_ref "uc010xze.1"; class_code "="; tss_id "TSS48246"; p_id "P48162";
chr19	hg19_knownGene	exon	48653345	48653467	.	-	.	gene_id "XLOC_052894"; transcript_id "5_00141507"; exon_number "21"; gene_name "uc010xze.1"; oId "uc010xze.1"; nearest_ref "uc010xze.1"; class_code "="; tss_id "TSS48246"; p_id "P48162";
chr19	hg19_knownGene	exon	48654489	48654642	.	-	.	gene_id "XLOC_052894"; transcript_id "5_00141507"; exon_number "22"; gene_name "uc010xze.1"; oId "uc010xze.1"; nearest_ref "uc010xze.1"; class_code "="; tss_id "TSS48246"; p_id "P48162";
chr19	hg19_knownGene	exon	48657129	48657304	.	-	.	gene_id "XLOC_052894"; transcript_id "5_00141507"; exon_number "23"; gene_name "uc010xze.1"; oId "uc010xze.1"; nearest_ref "uc010xze.1"; class_code "="; tss_id "TSS48246"; p_id "P48162";
chr19	hg19_knownGene	exon	48618703	48618989	.	-	.	gene_id "XLOC_052894"; transcript_id "5_00141508"; exon_number "1"; gene_name "uc002phz.1"; oId "uc002phz.1"; nearest_ref "uc002phz.1"; class_code "="; tss_id "TSS48247";
chr19	hg19_knownGene	exon	48619130	48619222	.	-	.	gene_id "XLOC_052894"; transcript_id "5_00141508"; exon_number "2"; gene_name "uc002phz.1"; oId "uc002phz.1"; nearest_ref "uc002phz.1"; class_code "="; tss_id "TSS48247";
chr19	hg19_knownGene	exon	48620895	48621038	.	-	.	gene_id "XLOC_052894"; transcript_id "5_00141508"; exon_number "3"; gene_name "uc002phz.1"; oId "uc002phz.1"; nearest_ref "uc002phz.1"; class_code "="; tss_id "TSS48247";
chr19	hg19_knownGene	exon	48622394	48622447	.	-	.	gene_id "XLOC_052894"; transcript_id "5_00141508"; exon_number "4"; gene_name "uc002phz.1"; oId "uc002phz.1"; nearest_ref "uc002phz.1"; class_code "="; tss_id "TSS48247";
chr19	hg19_knownGene	exon	48623424	48624579	.	-	.	gene_id "XLOC_052894"; transcript_id "5_00141508"; exon_number "5"; gene_name "uc002phz.1"; oId "uc002phz.1"; nearest_ref "uc002phz.1"; class_code "="; tss_id "TSS48247";
chr19	hg19_knownGene	exon	48626191	48626273	.	-	.	gene_id "XLOC_052894"; transcript_id "5_00141508"; exon_number "6"; gene_name "uc002phz.1"; oId "uc002phz.1"; nearest_ref "uc002phz.1"; class_code "="; tss_id "TSS48247";
chr19	hg19_knownGene	exon	48626431	48626575	.	-	.	gene_id "XLOC_052894"; transcript_id "5_00141508"; exon_number "7"; gene_name "uc002phz.1"; oId "uc002phz.1"; nearest_ref "uc002phz.1"; class_code "="; tss_id "TSS48247";
chr19	hg19_knownGene	exon	48630534	48630605	.	-	.	gene_id "XLOC_052894"; transcript_id "5_00141508"; exon_number "8"; gene_name "uc002phz.1"; oId "uc002phz.1"; nearest_ref "uc002phz.1"; class_code "="; tss_id "TSS48247";
chr19	hg19_knownGene	exon	48631167	48631277	.	-	.	gene_id "XLOC_052894"; transcript_id "5_00141508"; exon_number "9"; gene_name "uc002phz.1"; oId "uc002phz.1"; nearest_ref "uc002phz.1"; class_code "="; tss_id "TSS48247";
chr19	hg19_knownGene	exon	48634333	48634428	.	-	.	gene_id "XLOC_052894"; transcript_id "5_00141508"; exon_number "10"; gene_name "uc002phz.1"; oId "uc002phz.1"; nearest_ref "uc002phz.1"; class_code "="; tss_id "TSS48247";
chr19	hg19_knownGene	exon	48636239	48636354	.	-	.	gene_id "XLOC_052894"; transcript_id "5_00141508"; exon_number "11"; gene_name "uc002phz.1"; oId "uc002phz.1"; nearest_ref "uc002phz.1"; class_code "="; tss_id "TSS48247";
chr19	hg19_knownGene	exon	48637238	48637323	.	-	.	gene_id "XLOC_052894"; transcript_id "5_00141508"; exon_number "12"; gene_name "uc002phz.1"; oId "uc002phz.1"; nearest_ref "uc002phz.1"; class_code "="; tss_id "TSS48247";
chr19	hg19_knownGene	exon	48638937	48639036	.	-	.	gene_id "XLOC_052894"; transcript_id "5_00141508"; exon_number "13"; gene_name "uc002phz.1"; oId "uc002phz.1"; nearest_ref "uc002phz.1"; class_code "="; tss_id "TSS48247";
chr19	hg19_knownGene	exon	48639291	48639382	.	-	.	gene_id "XLOC_052894"; transcript_id "5_00141508"; exon_number "14"; gene_name "uc002phz.1"; oId "uc002phz.1"; nearest_ref "uc002phz.1"; class_code "="; tss_id "TSS48247";
chr19	hg19_knownGene	exon	48640265	48640341	.	-	.	gene_id "XLOC_052894"; transcript_id "5_00141508"; exon_number "15"; gene_name "uc002phz.1"; oId "uc002phz.1"; nearest_ref "uc002phz.1"; class_code "="; tss_id "TSS48247";
chr19	hg19_knownGene	exon	48640779	48640945	.	-	.	gene_id "XLOC_052894"; transcript_id "5_00141508"; exon_number "16"; gene_name "uc002phz.1"; oId "uc002phz.1"; nearest_ref "uc002phz.1"; class_code "="; tss_id "TSS48247";
chr19	hg19_knownGene	exon	48643228	48643400	.	-	.	gene_id "XLOC_052894"; transcript_id "5_00141508"; exon_number "17"; gene_name "uc002phz.1"; oId "uc002phz.1"; nearest_ref "uc002phz.1"; class_code "="; tss_id "TSS48247";
chr19	hg19_knownGene	exon	48646800	48646856	.	-	.	gene_id "XLOC_052894"; transcript_id "5_00141508"; exon_number "18"; gene_name "uc002phz.1"; oId "uc002phz.1"; nearest_ref "uc002phz.1"; class_code "="; tss_id "TSS48247";
chr19	hg19_knownGene	exon	48647140	48647220	.	-	.	gene_id "XLOC_052894"; transcript_id "5_00141508"; exon_number "19"; gene_name "uc002phz.1"; oId "uc002phz.1"; nearest_ref "uc002phz.1"; class_code "="; tss_id "TSS48247";
chr19	hg19_knownGene	exon	48653020	48653098	.	-	.	gene_id "XLOC_052894"; transcript_id "5_00141508"; exon_number "20"; gene_name "uc002phz.1"; oId "uc002phz.1"; nearest_ref "uc002phz.1"; class_code "="; tss_id "TSS48247";
chr19	hg19_knownGene	exon	48653345	48653467	.	-	.	gene_id "XLOC_052894"; transcript_id "5_00141508"; exon_number "21"; gene_name "uc002phz.1"; oId "uc002phz.1"; nearest_ref "uc002phz.1"; class_code "="; tss_id "TSS48247";
chr19	hg19_knownGene	exon	48654489	48654596	.	-	.	gene_id "XLOC_052894"; transcript_id "5_00141508"; exon_number "22"; gene_name "uc002phz.1"; oId "uc002phz.1"; nearest_ref "uc002phz.1"; class_code "="; tss_id "TSS48247";
chr19	hg19_knownGene	exon	48657129	48657224	.	-	.	gene_id "XLOC_052894"; transcript_id "5_00141508"; exon_number "23"; gene_name "uc002phz.1"; oId "uc002phz.1"; nearest_ref "uc002phz.1"; class_code "="; tss_id "TSS48247";
chr19	hg19_knownGene	exon	48660271	48660397	.	-	.	gene_id "XLOC_052894"; transcript_id "5_00141508"; exon_number "24"; gene_name "uc002phz.1"; oId "uc002phz.1"; nearest_ref "uc002phz.1"; class_code "="; tss_id "TSS48247";
chr19	hg19_knownGene	exon	48664629	48664764	.	-	.	gene_id "XLOC_052894"; transcript_id "5_00141508"; exon_number "25"; gene_name "uc002phz.1"; oId "uc002phz.1"; nearest_ref "uc002phz.1"; class_code "="; tss_id "TSS48247";
chr19	hg19_knownGene	exon	48665519	48665608	.	-	.	gene_id "XLOC_052894"; transcript_id "5_00141508"; exon_number "26"; gene_name "uc002phz.1"; oId "uc002phz.1"; nearest_ref "uc002phz.1"; class_code "="; tss_id "TSS48247";
chr19	hg19_knownGene	exon	48668807	48668880	.	-	.	gene_id "XLOC_052894"; transcript_id "5_00141508"; exon_number "27"; gene_name "uc002phz.1"; oId "uc002phz.1"; nearest_ref "uc002phz.1"; class_code "="; tss_id "TSS48247";
chr19	Cufflinks	exon	48618703	48618989	.	-	.	gene_id "XLOC_052894"; transcript_id "5_00144314"; exon_number "1"; gene_name "uc010xzh.1"; oId "upf3.11157.2"; nearest_ref "uc010xzh.1"; class_code "j"; tss_id "TSS48248";
chr19	Cufflinks	exon	48619130	48619222	.	-	.	gene_id "XLOC_052894"; transcript_id "5_00144314"; exon_number "2"; gene_name "uc010xzh.1"; oId "upf3.11157.2"; nearest_ref "uc010xzh.1"; class_code "j"; tss_id "TSS48248";
chr19	Cufflinks	exon	48620895	48621038	.	-	.	gene_id "XLOC_052894"; transcript_id "5_00144314"; exon_number "3"; gene_name "uc010xzh.1"; oId "upf3.11157.2"; nearest_ref "uc010xzh.1"; class_code "j"; tss_id "TSS48248";
chr19	Cufflinks	exon	48622394	48622447	.	-	.	gene_id "XLOC_052894"; transcript_id "5_00144314"; exon_number "4"; gene_name "uc010xzh.1"; oId "upf3.11157.2"; nearest_ref "uc010xzh.1"; class_code "j"; tss_id "TSS48248";
chr19	Cufflinks	exon	48624427	48624579	.	-	.	gene_id "XLOC_052894"; transcript_id "5_00144314"; exon_number "5"; gene_name "uc010xzh.1"; oId "upf3.11157.2"; nearest_ref "uc010xzh.1"; class_code "j"; tss_id "TSS48248";
chr19	Cufflinks	exon	48626191	48626273	.	-	.	gene_id "XLOC_052894"; transcript_id "5_00144314"; exon_number "6"; gene_name "uc010xzh.1"; oId "upf3.11157.2"; nearest_ref "uc010xzh.1"; class_code "j"; tss_id "TSS48248";
chr19	Cufflinks	exon	48626431	48626575	.	-	.	gene_id "XLOC_052894"; transcript_id "5_00144314"; exon_number "7"; gene_name "uc010xzh.1"; oId "upf3.11157.2"; nearest_ref "uc010xzh.1"; class_code "j"; tss_id "TSS48248";
chr19	Cufflinks	exon	48630534	48630605	.	-	.	gene_id "XLOC_052894"; transcript_id "5_00144314"; exon_number "8"; gene_name "uc010xzh.1"; oId "upf3.11157.2"; nearest_ref "uc010xzh.1"; class_code "j"; tss_id "TSS48248";
chr19	Cufflinks	exon	48631167	48631277	.	-	.	gene_id "XLOC_052894"; transcript_id "5_00144314"; exon_number "9"; gene_name "uc010xzh.1"; oId "upf3.11157.2"; nearest_ref "uc010xzh.1"; class_code "j"; tss_id "TSS48248";
chr19	Cufflinks	exon	48634333	48634428	.	-	.	gene_id "XLOC_052894"; transcript_id "5_00144314"; exon_number "10"; gene_name "uc010xzh.1"; oId "upf3.11157.2"; nearest_ref "uc010xzh.1"; class_code "j"; tss_id "TSS48248";
chr19	Cufflinks	exon	48636239	48636354	.	-	.	gene_id "XLOC_052894"; transcript_id "5_00144314"; exon_number "11"; gene_name "uc010xzh.1"; oId "upf3.11157.2"; nearest_ref "uc010xzh.1"; class_code "j"; tss_id "TSS48248";
chr19	Cufflinks	exon	48637238	48637323	.	-	.	gene_id "XLOC_052894"; transcript_id "5_00144314"; exon_number "12"; gene_name "uc010xzh.1"; oId "upf3.11157.2"; nearest_ref "uc010xzh.1"; class_code "j"; tss_id "TSS48248";
chr19	Cufflinks	exon	48638937	48639036	.	-	.	gene_id "XLOC_052894"; transcript_id "5_00144314"; exon_number "13"; gene_name "uc010xzh.1"; oId "upf3.11157.2"; nearest_ref "uc010xzh.1"; class_code "j"; tss_id "TSS48248";
chr19	Cufflinks	exon	48639291	48639382	.	-	.	gene_id "XLOC_052894"; transcript_id "5_00144314"; exon_number "14"; gene_name "uc010xzh.1"; oId "upf3.11157.2"; nearest_ref "uc010xzh.1"; class_code "j"; tss_id "TSS48248";
chr19	Cufflinks	exon	48640265	48640341	.	-	.	gene_id "XLOC_052894"; transcript_id "5_00144314"; exon_number "15"; gene_name "uc010xzh.1"; oId "upf3.11157.2"; nearest_ref "uc010xzh.1"; class_code "j"; tss_id "TSS48248";
chr19	Cufflinks	exon	48640779	48640945	.	-	.	gene_id "XLOC_052894"; transcript_id "5_00144314"; exon_number "16"; gene_name "uc010xzh.1"; oId "upf3.11157.2"; nearest_ref "uc010xzh.1"; class_code "j"; tss_id "TSS48248";
chr19	Cufflinks	exon	48643228	48643400	.	-	.	gene_id "XLOC_052894"; transcript_id "5_00144314"; exon_number "17"; gene_name "uc010xzh.1"; oId "upf3.11157.2"; nearest_ref "uc010xzh.1"; class_code "j"; tss_id "TSS48248";
chr19	Cufflinks	exon	48646800	48646856	.	-	.	gene_id "XLOC_052894"; transcript_id "5_00144314"; exon_number "18"; gene_name "uc010xzh.1"; oId "upf3.11157.2"; nearest_ref "uc010xzh.1"; class_code "j"; tss_id "TSS48248";
chr19	Cufflinks	exon	48647140	48647220	.	-	.	gene_id "XLOC_052894"; transcript_id "5_00144314"; exon_number "19"; gene_name "uc010xzh.1"; oId "upf3.11157.2"; nearest_ref "uc010xzh.1"; class_code "j"; tss_id "TSS48248";
chr19	Cufflinks	exon	48653020	48653098	.	-	.	gene_id "XLOC_052894"; transcript_id "5_00144314"; exon_number "20"; gene_name "uc010xzh.1"; oId "upf3.11157.2"; nearest_ref "uc010xzh.1"; class_code "j"; tss_id "TSS48248";
chr19	Cufflinks	exon	48653345	48653467	.	-	.	gene_id "XLOC_052894"; transcript_id "5_00144314"; exon_number "21"; gene_name "uc010xzh.1"; oId "upf3.11157.2"; nearest_ref "uc010xzh.1"; class_code "j"; tss_id "TSS48248";
chr19	Cufflinks	exon	48654489	48654596	.	-	.	gene_id "XLOC_052894"; transcript_id "5_00144314"; exon_number "22"; gene_name "uc010xzh.1"; oId "upf3.11157.2"; nearest_ref "uc010xzh.1"; class_code "j"; tss_id "TSS48248";
chr19	Cufflinks	exon	48657129	48657224	.	-	.	gene_id "XLOC_052894"; transcript_id "5_00144314"; exon_number "23"; gene_name "uc010xzh.1"; oId "upf3.11157.2"; nearest_ref "uc010xzh.1"; class_code "j"; tss_id "TSS48248";
chr19	Cufflinks	exon	48660271	48660397	.	-	.	gene_id "XLOC_052894"; transcript_id "5_00144314"; exon_number "24"; gene_name "uc010xzh.1"; oId "upf3.11157.2"; nearest_ref "uc010xzh.1"; class_code "j"; tss_id "TSS48248";
chr19	Cufflinks	exon	48664629	48664764	.	-	.	gene_id "XLOC_052894"; transcript_id "5_00144314"; exon_number "25"; gene_name "uc010xzh.1"; oId "upf3.11157.2"; nearest_ref "uc010xzh.1"; class_code "j"; tss_id "TSS48248";
chr19	Cufflinks	exon	48668807	48668880	.	-	.	gene_id "XLOC_052894"; transcript_id "5_00144314"; exon_number "26"; gene_name "uc010xzh.1"; oId "upf3.11157.2"; nearest_ref "uc010xzh.1"; class_code "j"; tss_id "TSS48248";
chr19	Cufflinks	exon	48673498	48673560	.	-	.	gene_id "XLOC_052894"; transcript_id "5_00144314"; exon_number "27"; gene_name "uc010xzh.1"; oId "upf3.11157.2"; nearest_ref "uc010xzh.1"; class_code "j"; tss_id "TSS48248";
chr19	hg19_knownGene	exon	48618703	48618989	.	-	.	gene_id "XLOC_052894"; transcript_id "5_00141509"; exon_number "1"; gene_name "uc010xzf.1"; oId "uc010xzf.1"; nearest_ref "uc010xzf.1"; class_code "="; tss_id "TSS48248"; p_id "P48161";
chr19	hg19_knownGene	exon	48619130	48619222	.	-	.	gene_id "XLOC_052894"; transcript_id "5_00141509"; exon_number "2"; gene_name "uc010xzf.1"; oId "uc010xzf.1"; nearest_ref "uc010xzf.1"; class_code "="; tss_id "TSS48248"; p_id "P48161";
chr19	hg19_knownGene	exon	48620895	48621038	.	-	.	gene_id "XLOC_052894"; transcript_id "5_00141509"; exon_number "3"; gene_name "uc010xzf.1"; oId "uc010xzf.1"; nearest_ref "uc010xzf.1"; class_code "="; tss_id "TSS48248"; p_id "P48161";
chr19	hg19_knownGene	exon	48622394	48622447	.	-	.	gene_id "XLOC_052894"; transcript_id "5_00141509"; exon_number "4"; gene_name "uc010xzf.1"; oId "uc010xzf.1"; nearest_ref "uc010xzf.1"; class_code "="; tss_id "TSS48248"; p_id "P48161";
chr19	hg19_knownGene	exon	48624427	48624579	.	-	.	gene_id "XLOC_052894"; transcript_id "5_00141509"; exon_number "5"; gene_name "uc010xzf.1"; oId "uc010xzf.1"; nearest_ref "uc010xzf.1"; class_code "="; tss_id "TSS48248"; p_id "P48161";
chr19	hg19_knownGene	exon	48626191	48626273	.	-	.	gene_id "XLOC_052894"; transcript_id "5_00141509"; exon_number "6"; gene_name "uc010xzf.1"; oId "uc010xzf.1"; nearest_ref "uc010xzf.1"; class_code "="; tss_id "TSS48248"; p_id "P48161";
chr19	hg19_knownGene	exon	48626431	48626575	.	-	.	gene_id "XLOC_052894"; transcript_id "5_00141509"; exon_number "7"; gene_name "uc010xzf.1"; oId "uc010xzf.1"; nearest_ref "uc010xzf.1"; class_code "="; tss_id "TSS48248"; p_id "P48161";
chr19	hg19_knownGene	exon	48630534	48630605	.	-	.	gene_id "XLOC_052894"; transcript_id "5_00141509"; exon_number "8"; gene_name "uc010xzf.1"; oId "uc010xzf.1"; nearest_ref "uc010xzf.1"; class_code "="; tss_id "TSS48248"; p_id "P48161";
chr19	hg19_knownGene	exon	48631167	48631277	.	-	.	gene_id "XLOC_052894"; transcript_id "5_00141509"; exon_number "9"; gene_name "uc010xzf.1"; oId "uc010xzf.1"; nearest_ref "uc010xzf.1"; class_code "="; tss_id "TSS48248"; p_id "P48161";
chr19	hg19_knownGene	exon	48634333	48634428	.	-	.	gene_id "XLOC_052894"; transcript_id "5_00141509"; exon_number "10"; gene_name "uc010xzf.1"; oId "uc010xzf.1"; nearest_ref "uc010xzf.1"; class_code "="; tss_id "TSS48248"; p_id "P48161";
chr19	hg19_knownGene	exon	48636239	48636354	.	-	.	gene_id "XLOC_052894"; transcript_id "5_00141509"; exon_number "11"; gene_name "uc010xzf.1"; oId "uc010xzf.1"; nearest_ref "uc010xzf.1"; class_code "="; tss_id "TSS48248"; p_id "P48161";
chr19	hg19_knownGene	exon	48637238	48637323	.	-	.	gene_id "XLOC_052894"; transcript_id "5_00141509"; exon_number "12"; gene_name "uc010xzf.1"; oId "uc010xzf.1"; nearest_ref "uc010xzf.1"; class_code "="; tss_id "TSS48248"; p_id "P48161";
chr19	hg19_knownGene	exon	48638937	48639036	.	-	.	gene_id "XLOC_052894"; transcript_id "5_00141509"; exon_number "13"; gene_name "uc010xzf.1"; oId "uc010xzf.1"; nearest_ref "uc010xzf.1"; class_code "="; tss_id "TSS48248"; p_id "P48161";
chr19	hg19_knownGene	exon	48639291	48639382	.	-	.	gene_id "XLOC_052894"; transcript_id "5_00141509"; exon_number "14"; gene_name "uc010xzf.1"; oId "uc010xzf.1"; nearest_ref "uc010xzf.1"; class_code "="; tss_id "TSS48248"; p_id "P48161";
chr19	hg19_knownGene	exon	48640265	48640341	.	-	.	gene_id "XLOC_052894"; transcript_id "5_00141509"; exon_number "15"; gene_name "uc010xzf.1"; oId "uc010xzf.1"; nearest_ref "uc010xzf.1"; class_code "="; tss_id "TSS48248"; p_id "P48161";
chr19	hg19_knownGene	exon	48640779	48640945	.	-	.	gene_id "XLOC_052894"; transcript_id "5_00141509"; exon_number "16"; gene_name "uc010xzf.1"; oId "uc010xzf.1"; nearest_ref "uc010xzf.1"; class_code "="; tss_id "TSS48248"; p_id "P48161";
chr19	hg19_knownGene	exon	48643228	48643400	.	-	.	gene_id "XLOC_052894"; transcript_id "5_00141509"; exon_number "17"; gene_name "uc010xzf.1"; oId "uc010xzf.1"; nearest_ref "uc010xzf.1"; class_code "="; tss_id "TSS48248"; p_id "P48161";
chr19	hg19_knownGene	exon	48646800	48646856	.	-	.	gene_id "XLOC_052894"; transcript_id "5_00141509"; exon_number "18"; gene_name "uc010xzf.1"; oId "uc010xzf.1"; nearest_ref "uc010xzf.1"; class_code "="; tss_id "TSS48248"; p_id "P48161";
chr19	hg19_knownGene	exon	48647140	48647220	.	-	.	gene_id "XLOC_052894"; transcript_id "5_00141509"; exon_number "19"; gene_name "uc010xzf.1"; oId "uc010xzf.1"; nearest_ref "uc010xzf.1"; class_code "="; tss_id "TSS48248"; p_id "P48161";
chr19	hg19_knownGene	exon	48653020	48653098	.	-	.	gene_id "XLOC_052894"; transcript_id "5_00141509"; exon_number "20"; gene_name "uc010xzf.1"; oId "uc010xzf.1"; nearest_ref "uc010xzf.1"; class_code "="; tss_id "TSS48248"; p_id "P48161";
chr19	hg19_knownGene	exon	48653345	48653467	.	-	.	gene_id "XLOC_052894"; transcript_id "5_00141509"; exon_number "21"; gene_name "uc010xzf.1"; oId "uc010xzf.1"; nearest_ref "uc010xzf.1"; class_code "="; tss_id "TSS48248"; p_id "P48161";
chr19	hg19_knownGene	exon	48660271	48660397	.	-	.	gene_id "XLOC_052894"; transcript_id "5_00141509"; exon_number "22"; gene_name "uc010xzf.1"; oId "uc010xzf.1"; nearest_ref "uc010xzf.1"; class_code "="; tss_id "TSS48248"; p_id "P48161";
chr19	hg19_knownGene	exon	48664629	48664764	.	-	.	gene_id "XLOC_052894"; transcript_id "5_00141509"; exon_number "23"; gene_name "uc010xzf.1"; oId "uc010xzf.1"; nearest_ref "uc010xzf.1"; class_code "="; tss_id "TSS48248"; p_id "P48161";
chr19	hg19_knownGene	exon	48665519	48665608	.	-	.	gene_id "XLOC_052894"; transcript_id "5_00141509"; exon_number "24"; gene_name "uc010xzf.1"; oId "uc010xzf.1"; nearest_ref "uc010xzf.1"; class_code "="; tss_id "TSS48248"; p_id "P48161";
chr19	hg19_knownGene	exon	48668807	48668880	.	-	.	gene_id "XLOC_052894"; transcript_id "5_00141509"; exon_number "25"; gene_name "uc010xzf.1"; oId "uc010xzf.1"; nearest_ref "uc010xzf.1"; class_code "="; tss_id "TSS48248"; p_id "P48161";
chr19	hg19_knownGene	exon	48673498	48673560	.	-	.	gene_id "XLOC_052894"; transcript_id "5_00141509"; exon_number "26"; gene_name "uc010xzf.1"; oId "uc010xzf.1"; nearest_ref "uc010xzf.1"; class_code "="; tss_id "TSS48248"; p_id "P48161";
chr19	Cufflinks	exon	48618703	48618989	.	-	.	gene_id "XLOC_052894"; transcript_id "5_00141512"; exon_number "1"; gene_name "uc002pib.1"; oId "uc002pib.1_ext"; nearest_ref "uc002pib.1"; class_code "="; tss_id "TSS48249";
chr19	Cufflinks	exon	48619130	48619222	.	-	.	gene_id "XLOC_052894"; transcript_id "5_00141512"; exon_number "2"; gene_name "uc002pib.1"; oId "uc002pib.1_ext"; nearest_ref "uc002pib.1"; class_code "="; tss_id "TSS48249";
chr19	Cufflinks	exon	48620895	48621038	.	-	.	gene_id "XLOC_052894"; transcript_id "5_00141512"; exon_number "3"; gene_name "uc002pib.1"; oId "uc002pib.1_ext"; nearest_ref "uc002pib.1"; class_code "="; tss_id "TSS48249";
chr19	Cufflinks	exon	48622394	48622447	.	-	.	gene_id "XLOC_052894"; transcript_id "5_00141512"; exon_number "4"; gene_name "uc002pib.1"; oId "uc002pib.1_ext"; nearest_ref "uc002pib.1"; class_code "="; tss_id "TSS48249";
chr19	Cufflinks	exon	48623424	48624579	.	-	.	gene_id "XLOC_052894"; transcript_id "5_00141512"; exon_number "5"; gene_name "uc002pib.1"; oId "uc002pib.1_ext"; nearest_ref "uc002pib.1"; class_code "="; tss_id "TSS48249";
chr19	Cufflinks	exon	48626191	48626273	.	-	.	gene_id "XLOC_052894"; transcript_id "5_00141512"; exon_number "6"; gene_name "uc002pib.1"; oId "uc002pib.1_ext"; nearest_ref "uc002pib.1"; class_code "="; tss_id "TSS48249";
chr19	Cufflinks	exon	48626431	48626575	.	-	.	gene_id "XLOC_052894"; transcript_id "5_00141512"; exon_number "7"; gene_name "uc002pib.1"; oId "uc002pib.1_ext"; nearest_ref "uc002pib.1"; class_code "="; tss_id "TSS48249";
chr19	Cufflinks	exon	48630534	48630605	.	-	.	gene_id "XLOC_052894"; transcript_id "5_00141512"; exon_number "8"; gene_name "uc002pib.1"; oId "uc002pib.1_ext"; nearest_ref "uc002pib.1"; class_code "="; tss_id "TSS48249";
chr19	Cufflinks	exon	48631167	48631277	.	-	.	gene_id "XLOC_052894"; transcript_id "5_00141512"; exon_number "9"; gene_name "uc002pib.1"; oId "uc002pib.1_ext"; nearest_ref "uc002pib.1"; class_code "="; tss_id "TSS48249";
chr19	Cufflinks	exon	48634333	48634428	.	-	.	gene_id "XLOC_052894"; transcript_id "5_00141512"; exon_number "10"; gene_name "uc002pib.1"; oId "uc002pib.1_ext"; nearest_ref "uc002pib.1"; class_code "="; tss_id "TSS48249";
chr19	Cufflinks	exon	48636239	48636354	.	-	.	gene_id "XLOC_052894"; transcript_id "5_00141512"; exon_number "11"; gene_name "uc002pib.1"; oId "uc002pib.1_ext"; nearest_ref "uc002pib.1"; class_code "="; tss_id "TSS48249";
chr19	Cufflinks	exon	48637238	48637323	.	-	.	gene_id "XLOC_052894"; transcript_id "5_00141512"; exon_number "12"; gene_name "uc002pib.1"; oId "uc002pib.1_ext"; nearest_ref "uc002pib.1"; class_code "="; tss_id "TSS48249";
chr19	Cufflinks	exon	48638937	48639036	.	-	.	gene_id "XLOC_052894"; transcript_id "5_00141512"; exon_number "13"; gene_name "uc002pib.1"; oId "uc002pib.1_ext"; nearest_ref "uc002pib.1"; class_code "="; tss_id "TSS48249";
chr19	Cufflinks	exon	48639291	48639382	.	-	.	gene_id "XLOC_052894"; transcript_id "5_00141512"; exon_number "14"; gene_name "uc002pib.1"; oId "uc002pib.1_ext"; nearest_ref "uc002pib.1"; class_code "="; tss_id "TSS48249";
chr19	Cufflinks	exon	48640265	48640341	.	-	.	gene_id "XLOC_052894"; transcript_id "5_00141512"; exon_number "15"; gene_name "uc002pib.1"; oId "uc002pib.1_ext"; nearest_ref "uc002pib.1"; class_code "="; tss_id "TSS48249";
chr19	Cufflinks	exon	48640779	48640945	.	-	.	gene_id "XLOC_052894"; transcript_id "5_00141512"; exon_number "16"; gene_name "uc002pib.1"; oId "uc002pib.1_ext"; nearest_ref "uc002pib.1"; class_code "="; tss_id "TSS48249";
chr19	Cufflinks	exon	48643228	48643400	.	-	.	gene_id "XLOC_052894"; transcript_id "5_00141512"; exon_number "17"; gene_name "uc002pib.1"; oId "uc002pib.1_ext"; nearest_ref "uc002pib.1"; class_code "="; tss_id "TSS48249";
chr19	Cufflinks	exon	48646800	48646856	.	-	.	gene_id "XLOC_052894"; transcript_id "5_00141512"; exon_number "18"; gene_name "uc002pib.1"; oId "uc002pib.1_ext"; nearest_ref "uc002pib.1"; class_code "="; tss_id "TSS48249";
chr19	Cufflinks	exon	48647140	48647220	.	-	.	gene_id "XLOC_052894"; transcript_id "5_00141512"; exon_number "19"; gene_name "uc002pib.1"; oId "uc002pib.1_ext"; nearest_ref "uc002pib.1"; class_code "="; tss_id "TSS48249";
chr19	Cufflinks	exon	48653020	48653098	.	-	.	gene_id "XLOC_052894"; transcript_id "5_00141512"; exon_number "20"; gene_name "uc002pib.1"; oId "uc002pib.1_ext"; nearest_ref "uc002pib.1"; class_code "="; tss_id "TSS48249";
chr19	Cufflinks	exon	48653345	48653467	.	-	.	gene_id "XLOC_052894"; transcript_id "5_00141512"; exon_number "21"; gene_name "uc002pib.1"; oId "uc002pib.1_ext"; nearest_ref "uc002pib.1"; class_code "="; tss_id "TSS48249";
chr19	Cufflinks	exon	48654489	48654593	.	-	.	gene_id "XLOC_052894"; transcript_id "5_00141512"; exon_number "22"; gene_name "uc002pib.1"; oId "uc002pib.1_ext"; nearest_ref "uc002pib.1"; class_code "="; tss_id "TSS48249";
chr19	Cufflinks	exon	48657129	48657224	.	-	.	gene_id "XLOC_052894"; transcript_id "5_00141512"; exon_number "23"; gene_name "uc002pib.1"; oId "uc002pib.1_ext"; nearest_ref "uc002pib.1"; class_code "="; tss_id "TSS48249";
chr19	Cufflinks	exon	48660271	48660397	.	-	.	gene_id "XLOC_052894"; transcript_id "5_00141512"; exon_number "24"; gene_name "uc002pib.1"; oId "uc002pib.1_ext"; nearest_ref "uc002pib.1"; class_code "="; tss_id "TSS48249";
chr19	Cufflinks	exon	48664629	48664764	.	-	.	gene_id "XLOC_052894"; transcript_id "5_00141512"; exon_number "25"; gene_name "uc002pib.1"; oId "uc002pib.1_ext"; nearest_ref "uc002pib.1"; class_code "="; tss_id "TSS48249";
chr19	Cufflinks	exon	48665519	48665608	.	-	.	gene_id "XLOC_052894"; transcript_id "5_00141512"; exon_number "26"; gene_name "uc002pib.1"; oId "uc002pib.1_ext"; nearest_ref "uc002pib.1"; class_code "="; tss_id "TSS48249";
chr19	Cufflinks	exon	48668807	48668880	.	-	.	gene_id "XLOC_052894"; transcript_id "5_00141512"; exon_number "27"; gene_name "uc002pib.1"; oId "uc002pib.1_ext"; nearest_ref "uc002pib.1"; class_code "="; tss_id "TSS48249";
chr19	Cufflinks	exon	48673498	48673842	.	-	.	gene_id "XLOC_052894"; transcript_id "5_00141512"; exon_number "28"; gene_name "uc002pib.1"; oId "uc002pib.1_ext"; nearest_ref "uc002pib.1"; class_code "="; tss_id "TSS48249";
chr19	Cufflinks	exon	48618703	48618989	.	-	.	gene_id "XLOC_052894"; transcript_id "5_00141511"; exon_number "1"; gene_name "uc002pia.1"; oId "uc002pia.1_ext"; nearest_ref "uc002pia.1"; class_code "="; tss_id "TSS48249"; p_id "P48160";
chr19	Cufflinks	exon	48619130	48619222	.	-	.	gene_id "XLOC_052894"; transcript_id "5_00141511"; exon_number "2"; gene_name "uc002pia.1"; oId "uc002pia.1_ext"; nearest_ref "uc002pia.1"; class_code "="; tss_id "TSS48249"; p_id "P48160";
chr19	Cufflinks	exon	48620895	48621038	.	-	.	gene_id "XLOC_052894"; transcript_id "5_00141511"; exon_number "3"; gene_name "uc002pia.1"; oId "uc002pia.1_ext"; nearest_ref "uc002pia.1"; class_code "="; tss_id "TSS48249"; p_id "P48160";
chr19	Cufflinks	exon	48622394	48622447	.	-	.	gene_id "XLOC_052894"; transcript_id "5_00141511"; exon_number "4"; gene_name "uc002pia.1"; oId "uc002pia.1_ext"; nearest_ref "uc002pia.1"; class_code "="; tss_id "TSS48249"; p_id "P48160";
chr19	Cufflinks	exon	48624427	48624579	.	-	.	gene_id "XLOC_052894"; transcript_id "5_00141511"; exon_number "5"; gene_name "uc002pia.1"; oId "uc002pia.1_ext"; nearest_ref "uc002pia.1"; class_code "="; tss_id "TSS48249"; p_id "P48160";
chr19	Cufflinks	exon	48626191	48626273	.	-	.	gene_id "XLOC_052894"; transcript_id "5_00141511"; exon_number "6"; gene_name "uc002pia.1"; oId "uc002pia.1_ext"; nearest_ref "uc002pia.1"; class_code "="; tss_id "TSS48249"; p_id "P48160";
chr19	Cufflinks	exon	48626431	48626575	.	-	.	gene_id "XLOC_052894"; transcript_id "5_00141511"; exon_number "7"; gene_name "uc002pia.1"; oId "uc002pia.1_ext"; nearest_ref "uc002pia.1"; class_code "="; tss_id "TSS48249"; p_id "P48160";
chr19	Cufflinks	exon	48630534	48630605	.	-	.	gene_id "XLOC_052894"; transcript_id "5_00141511"; exon_number "8"; gene_name "uc002pia.1"; oId "uc002pia.1_ext"; nearest_ref "uc002pia.1"; class_code "="; tss_id "TSS48249"; p_id "P48160";
chr19	Cufflinks	exon	48631167	48631277	.	-	.	gene_id "XLOC_052894"; transcript_id "5_00141511"; exon_number "9"; gene_name "uc002pia.1"; oId "uc002pia.1_ext"; nearest_ref "uc002pia.1"; class_code "="; tss_id "TSS48249"; p_id "P48160";
chr19	Cufflinks	exon	48634333	48634428	.	-	.	gene_id "XLOC_052894"; transcript_id "5_00141511"; exon_number "10"; gene_name "uc002pia.1"; oId "uc002pia.1_ext"; nearest_ref "uc002pia.1"; class_code "="; tss_id "TSS48249"; p_id "P48160";
chr19	Cufflinks	exon	48636239	48636354	.	-	.	gene_id "XLOC_052894"; transcript_id "5_00141511"; exon_number "11"; gene_name "uc002pia.1"; oId "uc002pia.1_ext"; nearest_ref "uc002pia.1"; class_code "="; tss_id "TSS48249"; p_id "P48160";
chr19	Cufflinks	exon	48637238	48637323	.	-	.	gene_id "XLOC_052894"; transcript_id "5_00141511"; exon_number "12"; gene_name "uc002pia.1"; oId "uc002pia.1_ext"; nearest_ref "uc002pia.1"; class_code "="; tss_id "TSS48249"; p_id "P48160";
chr19	Cufflinks	exon	48638937	48639036	.	-	.	gene_id "XLOC_052894"; transcript_id "5_00141511"; exon_number "13"; gene_name "uc002pia.1"; oId "uc002pia.1_ext"; nearest_ref "uc002pia.1"; class_code "="; tss_id "TSS48249"; p_id "P48160";
chr19	Cufflinks	exon	48639291	48639382	.	-	.	gene_id "XLOC_052894"; transcript_id "5_00141511"; exon_number "14"; gene_name "uc002pia.1"; oId "uc002pia.1_ext"; nearest_ref "uc002pia.1"; class_code "="; tss_id "TSS48249"; p_id "P48160";
chr19	Cufflinks	exon	48640265	48640341	.	-	.	gene_id "XLOC_052894"; transcript_id "5_00141511"; exon_number "15"; gene_name "uc002pia.1"; oId "uc002pia.1_ext"; nearest_ref "uc002pia.1"; class_code "="; tss_id "TSS48249"; p_id "P48160";
chr19	Cufflinks	exon	48640779	48640945	.	-	.	gene_id "XLOC_052894"; transcript_id "5_00141511"; exon_number "16"; gene_name "uc002pia.1"; oId "uc002pia.1_ext"; nearest_ref "uc002pia.1"; class_code "="; tss_id "TSS48249"; p_id "P48160";
chr19	Cufflinks	exon	48643228	48643400	.	-	.	gene_id "XLOC_052894"; transcript_id "5_00141511"; exon_number "17"; gene_name "uc002pia.1"; oId "uc002pia.1_ext"; nearest_ref "uc002pia.1"; class_code "="; tss_id "TSS48249"; p_id "P48160";
chr19	Cufflinks	exon	48646800	48646856	.	-	.	gene_id "XLOC_052894"; transcript_id "5_00141511"; exon_number "18"; gene_name "uc002pia.1"; oId "uc002pia.1_ext"; nearest_ref "uc002pia.1"; class_code "="; tss_id "TSS48249"; p_id "P48160";
chr19	Cufflinks	exon	48647140	48647220	.	-	.	gene_id "XLOC_052894"; transcript_id "5_00141511"; exon_number "19"; gene_name "uc002pia.1"; oId "uc002pia.1_ext"; nearest_ref "uc002pia.1"; class_code "="; tss_id "TSS48249"; p_id "P48160";
chr19	Cufflinks	exon	48653020	48653098	.	-	.	gene_id "XLOC_052894"; transcript_id "5_00141511"; exon_number "20"; gene_name "uc002pia.1"; oId "uc002pia.1_ext"; nearest_ref "uc002pia.1"; class_code "="; tss_id "TSS48249"; p_id "P48160";
chr19	Cufflinks	exon	48653345	48653467	.	-	.	gene_id "XLOC_052894"; transcript_id "5_00141511"; exon_number "21"; gene_name "uc002pia.1"; oId "uc002pia.1_ext"; nearest_ref "uc002pia.1"; class_code "="; tss_id "TSS48249"; p_id "P48160";
chr19	Cufflinks	exon	48654489	48654596	.	-	.	gene_id "XLOC_052894"; transcript_id "5_00141511"; exon_number "22"; gene_name "uc002pia.1"; oId "uc002pia.1_ext"; nearest_ref "uc002pia.1"; class_code "="; tss_id "TSS48249"; p_id "P48160";
chr19	Cufflinks	exon	48657129	48657224	.	-	.	gene_id "XLOC_052894"; transcript_id "5_00141511"; exon_number "23"; gene_name "uc002pia.1"; oId "uc002pia.1_ext"; nearest_ref "uc002pia.1"; class_code "="; tss_id "TSS48249"; p_id "P48160";
chr19	Cufflinks	exon	48660271	48660397	.	-	.	gene_id "XLOC_052894"; transcript_id "5_00141511"; exon_number "24"; gene_name "uc002pia.1"; oId "uc002pia.1_ext"; nearest_ref "uc002pia.1"; class_code "="; tss_id "TSS48249"; p_id "P48160";
chr19	Cufflinks	exon	48664629	48664764	.	-	.	gene_id "XLOC_052894"; transcript_id "5_00141511"; exon_number "25"; gene_name "uc002pia.1"; oId "uc002pia.1_ext"; nearest_ref "uc002pia.1"; class_code "="; tss_id "TSS48249"; p_id "P48160";
chr19	Cufflinks	exon	48665519	48665608	.	-	.	gene_id "XLOC_052894"; transcript_id "5_00141511"; exon_number "26"; gene_name "uc002pia.1"; oId "uc002pia.1_ext"; nearest_ref "uc002pia.1"; class_code "="; tss_id "TSS48249"; p_id "P48160";
chr19	Cufflinks	exon	48668807	48668880	.	-	.	gene_id "XLOC_052894"; transcript_id "5_00141511"; exon_number "27"; gene_name "uc002pia.1"; oId "uc002pia.1_ext"; nearest_ref "uc002pia.1"; class_code "="; tss_id "TSS48249"; p_id "P48160";
chr19	Cufflinks	exon	48673498	48673842	.	-	.	gene_id "XLOC_052894"; transcript_id "5_00141511"; exon_number "28"; gene_name "uc002pia.1"; oId "uc002pia.1_ext"; nearest_ref "uc002pia.1"; class_code "="; tss_id "TSS48249"; p_id "P48160";
chr19	Cufflinks	exon	48618703	48618989	.	-	.	gene_id "XLOC_052894"; transcript_id "5_00141510"; exon_number "1"; gene_name "uc010xzg.1"; oId "uc010xzg.1_ext"; nearest_ref "uc010xzg.1"; class_code "="; tss_id "TSS48249"; p_id "P48159";
chr19	Cufflinks	exon	48619130	48619222	.	-	.	gene_id "XLOC_052894"; transcript_id "5_00141510"; exon_number "2"; gene_name "uc010xzg.1"; oId "uc010xzg.1_ext"; nearest_ref "uc010xzg.1"; class_code "="; tss_id "TSS48249"; p_id "P48159";
chr19	Cufflinks	exon	48620895	48621038	.	-	.	gene_id "XLOC_052894"; transcript_id "5_00141510"; exon_number "3"; gene_name "uc010xzg.1"; oId "uc010xzg.1_ext"; nearest_ref "uc010xzg.1"; class_code "="; tss_id "TSS48249"; p_id "P48159";
chr19	Cufflinks	exon	48622394	48622447	.	-	.	gene_id "XLOC_052894"; transcript_id "5_00141510"; exon_number "4"; gene_name "uc010xzg.1"; oId "uc010xzg.1_ext"; nearest_ref "uc010xzg.1"; class_code "="; tss_id "TSS48249"; p_id "P48159";
chr19	Cufflinks	exon	48624427	48624579	.	-	.	gene_id "XLOC_052894"; transcript_id "5_00141510"; exon_number "5"; gene_name "uc010xzg.1"; oId "uc010xzg.1_ext"; nearest_ref "uc010xzg.1"; class_code "="; tss_id "TSS48249"; p_id "P48159";
chr19	Cufflinks	exon	48626191	48626273	.	-	.	gene_id "XLOC_052894"; transcript_id "5_00141510"; exon_number "6"; gene_name "uc010xzg.1"; oId "uc010xzg.1_ext"; nearest_ref "uc010xzg.1"; class_code "="; tss_id "TSS48249"; p_id "P48159";
chr19	Cufflinks	exon	48626431	48626575	.	-	.	gene_id "XLOC_052894"; transcript_id "5_00141510"; exon_number "7"; gene_name "uc010xzg.1"; oId "uc010xzg.1_ext"; nearest_ref "uc010xzg.1"; class_code "="; tss_id "TSS48249"; p_id "P48159";
chr19	Cufflinks	exon	48630534	48630605	.	-	.	gene_id "XLOC_052894"; transcript_id "5_00141510"; exon_number "8"; gene_name "uc010xzg.1"; oId "uc010xzg.1_ext"; nearest_ref "uc010xzg.1"; class_code "="; tss_id "TSS48249"; p_id "P48159";
chr19	Cufflinks	exon	48631167	48631277	.	-	.	gene_id "XLOC_052894"; transcript_id "5_00141510"; exon_number "9"; gene_name "uc010xzg.1"; oId "uc010xzg.1_ext"; nearest_ref "uc010xzg.1"; class_code "="; tss_id "TSS48249"; p_id "P48159";
chr19	Cufflinks	exon	48634333	48634428	.	-	.	gene_id "XLOC_052894"; transcript_id "5_00141510"; exon_number "10"; gene_name "uc010xzg.1"; oId "uc010xzg.1_ext"; nearest_ref "uc010xzg.1"; class_code "="; tss_id "TSS48249"; p_id "P48159";
chr19	Cufflinks	exon	48636239	48636354	.	-	.	gene_id "XLOC_052894"; transcript_id "5_00141510"; exon_number "11"; gene_name "uc010xzg.1"; oId "uc010xzg.1_ext"; nearest_ref "uc010xzg.1"; class_code "="; tss_id "TSS48249"; p_id "P48159";
chr19	Cufflinks	exon	48637238	48637323	.	-	.	gene_id "XLOC_052894"; transcript_id "5_00141510"; exon_number "12"; gene_name "uc010xzg.1"; oId "uc010xzg.1_ext"; nearest_ref "uc010xzg.1"; class_code "="; tss_id "TSS48249"; p_id "P48159";
chr19	Cufflinks	exon	48638937	48639036	.	-	.	gene_id "XLOC_052894"; transcript_id "5_00141510"; exon_number "13"; gene_name "uc010xzg.1"; oId "uc010xzg.1_ext"; nearest_ref "uc010xzg.1"; class_code "="; tss_id "TSS48249"; p_id "P48159";
chr19	Cufflinks	exon	48639291	48639382	.	-	.	gene_id "XLOC_052894"; transcript_id "5_00141510"; exon_number "14"; gene_name "uc010xzg.1"; oId "uc010xzg.1_ext"; nearest_ref "uc010xzg.1"; class_code "="; tss_id "TSS48249"; p_id "P48159";
chr19	Cufflinks	exon	48640265	48640341	.	-	.	gene_id "XLOC_052894"; transcript_id "5_00141510"; exon_number "15"; gene_name "uc010xzg.1"; oId "uc010xzg.1_ext"; nearest_ref "uc010xzg.1"; class_code "="; tss_id "TSS48249"; p_id "P48159";
chr19	Cufflinks	exon	48640779	48640945	.	-	.	gene_id "XLOC_052894"; transcript_id "5_00141510"; exon_number "16"; gene_name "uc010xzg.1"; oId "uc010xzg.1_ext"; nearest_ref "uc010xzg.1"; class_code "="; tss_id "TSS48249"; p_id "P48159";
chr19	Cufflinks	exon	48643228	48643400	.	-	.	gene_id "XLOC_052894"; transcript_id "5_00141510"; exon_number "17"; gene_name "uc010xzg.1"; oId "uc010xzg.1_ext"; nearest_ref "uc010xzg.1"; class_code "="; tss_id "TSS48249"; p_id "P48159";
chr19	Cufflinks	exon	48646800	48646856	.	-	.	gene_id "XLOC_052894"; transcript_id "5_00141510"; exon_number "18"; gene_name "uc010xzg.1"; oId "uc010xzg.1_ext"; nearest_ref "uc010xzg.1"; class_code "="; tss_id "TSS48249"; p_id "P48159";
chr19	Cufflinks	exon	48647140	48647220	.	-	.	gene_id "XLOC_052894"; transcript_id "5_00141510"; exon_number "19"; gene_name "uc010xzg.1"; oId "uc010xzg.1_ext"; nearest_ref "uc010xzg.1"; class_code "="; tss_id "TSS48249"; p_id "P48159";
chr19	Cufflinks	exon	48653020	48653098	.	-	.	gene_id "XLOC_052894"; transcript_id "5_00141510"; exon_number "20"; gene_name "uc010xzg.1"; oId "uc010xzg.1_ext"; nearest_ref "uc010xzg.1"; class_code "="; tss_id "TSS48249"; p_id "P48159";
chr19	Cufflinks	exon	48653345	48653467	.	-	.	gene_id "XLOC_052894"; transcript_id "5_00141510"; exon_number "21"; gene_name "uc010xzg.1"; oId "uc010xzg.1_ext"; nearest_ref "uc010xzg.1"; class_code "="; tss_id "TSS48249"; p_id "P48159";
chr19	Cufflinks	exon	48654489	48654593	.	-	.	gene_id "XLOC_052894"; transcript_id "5_00141510"; exon_number "22"; gene_name "uc010xzg.1"; oId "uc010xzg.1_ext"; nearest_ref "uc010xzg.1"; class_code "="; tss_id "TSS48249"; p_id "P48159";
chr19	Cufflinks	exon	48657129	48657224	.	-	.	gene_id "XLOC_052894"; transcript_id "5_00141510"; exon_number "23"; gene_name "uc010xzg.1"; oId "uc010xzg.1_ext"; nearest_ref "uc010xzg.1"; class_code "="; tss_id "TSS48249"; p_id "P48159";
chr19	Cufflinks	exon	48660271	48660397	.	-	.	gene_id "XLOC_052894"; transcript_id "5_00141510"; exon_number "24"; gene_name "uc010xzg.1"; oId "uc010xzg.1_ext"; nearest_ref "uc010xzg.1"; class_code "="; tss_id "TSS48249"; p_id "P48159";
chr19	Cufflinks	exon	48664629	48664764	.	-	.	gene_id "XLOC_052894"; transcript_id "5_00141510"; exon_number "25"; gene_name "uc010xzg.1"; oId "uc010xzg.1_ext"; nearest_ref "uc010xzg.1"; class_code "="; tss_id "TSS48249"; p_id "P48159";
chr19	Cufflinks	exon	48668807	48668880	.	-	.	gene_id "XLOC_052894"; transcript_id "5_00141510"; exon_number "26"; gene_name "uc010xzg.1"; oId "uc010xzg.1_ext"; nearest_ref "uc010xzg.1"; class_code "="; tss_id "TSS48249"; p_id "P48159";
chr19	Cufflinks	exon	48673498	48673842	.	-	.	gene_id "XLOC_052894"; transcript_id "5_00141510"; exon_number "27"; gene_name "uc010xzg.1"; oId "uc010xzg.1_ext"; nearest_ref "uc010xzg.1"; class_code "="; tss_id "TSS48249"; p_id "P48159";
chr19	hg19_knownGene	exon	48639291	48639382	.	-	.	gene_id "XLOC_052894"; transcript_id "5_00141513"; exon_number "1"; gene_name "uc010xzh.1"; oId "uc010xzh.1"; nearest_ref "uc010xzh.1"; class_code "="; tss_id "TSS48248";
chr19	hg19_knownGene	exon	48640265	48640341	.	-	.	gene_id "XLOC_052894"; transcript_id "5_00141513"; exon_number "2"; gene_name "uc010xzh.1"; oId "uc010xzh.1"; nearest_ref "uc010xzh.1"; class_code "="; tss_id "TSS48248";
chr19	hg19_knownGene	exon	48640779	48641016	.	-	.	gene_id "XLOC_052894"; transcript_id "5_00141513"; exon_number "3"; gene_name "uc010xzh.1"; oId "uc010xzh.1"; nearest_ref "uc010xzh.1"; class_code "="; tss_id "TSS48248";
chr19	hg19_knownGene	exon	48643228	48643400	.	-	.	gene_id "XLOC_052894"; transcript_id "5_00141513"; exon_number "4"; gene_name "uc010xzh.1"; oId "uc010xzh.1"; nearest_ref "uc010xzh.1"; class_code "="; tss_id "TSS48248";
chr19	hg19_knownGene	exon	48646800	48646856	.	-	.	gene_id "XLOC_052894"; transcript_id "5_00141513"; exon_number "5"; gene_name "uc010xzh.1"; oId "uc010xzh.1"; nearest_ref "uc010xzh.1"; class_code "="; tss_id "TSS48248";
chr19	hg19_knownGene	exon	48647140	48647220	.	-	.	gene_id "XLOC_052894"; transcript_id "5_00141513"; exon_number "6"; gene_name "uc010xzh.1"; oId "uc010xzh.1"; nearest_ref "uc010xzh.1"; class_code "="; tss_id "TSS48248";
chr19	hg19_knownGene	exon	48653020	48653098	.	-	.	gene_id "XLOC_052894"; transcript_id "5_00141513"; exon_number "7"; gene_name "uc010xzh.1"; oId "uc010xzh.1"; nearest_ref "uc010xzh.1"; class_code "="; tss_id "TSS48248";
chr19	hg19_knownGene	exon	48653345	48653467	.	-	.	gene_id "XLOC_052894"; transcript_id "5_00141513"; exon_number "8"; gene_name "uc010xzh.1"; oId "uc010xzh.1"; nearest_ref "uc010xzh.1"; class_code "="; tss_id "TSS48248";
chr19	hg19_knownGene	exon	48654489	48654596	.	-	.	gene_id "XLOC_052894"; transcript_id "5_00141513"; exon_number "9"; gene_name "uc010xzh.1"; oId "uc010xzh.1"; nearest_ref "uc010xzh.1"; class_code "="; tss_id "TSS48248";
chr19	hg19_knownGene	exon	48660271	48660397	.	-	.	gene_id "XLOC_052894"; transcript_id "5_00141513"; exon_number "10"; gene_name "uc010xzh.1"; oId "uc010xzh.1"; nearest_ref "uc010xzh.1"; class_code "="; tss_id "TSS48248";
chr19	hg19_knownGene	exon	48664629	48664764	.	-	.	gene_id "XLOC_052894"; transcript_id "5_00141513"; exon_number "11"; gene_name "uc010xzh.1"; oId "uc010xzh.1"; nearest_ref "uc010xzh.1"; class_code "="; tss_id "TSS48248";
chr19	hg19_knownGene	exon	48665519	48665608	.	-	.	gene_id "XLOC_052894"; transcript_id "5_00141513"; exon_number "12"; gene_name "uc010xzh.1"; oId "uc010xzh.1"; nearest_ref "uc010xzh.1"; class_code "="; tss_id "TSS48248";
chr19	hg19_knownGene	exon	48668807	48668880	.	-	.	gene_id "XLOC_052894"; transcript_id "5_00141513"; exon_number "13"; gene_name "uc010xzh.1"; oId "uc010xzh.1"; nearest_ref "uc010xzh.1"; class_code "="; tss_id "TSS48248";
chr19	hg19_knownGene	exon	48673498	48673560	.	-	.	gene_id "XLOC_052894"; transcript_id "5_00141513"; exon_number "14"; gene_name "uc010xzh.1"; oId "uc010xzh.1"; nearest_ref "uc010xzh.1"; class_code "="; tss_id "TSS48248";
chr19	Cufflinks	exon	48641885	48642321	.	-	.	gene_id "XLOC_052895"; transcript_id "5_00145822"; exon_number "1"; gene_name "uc010xzh.1"; oId "upf1_r4.19397.1"; nearest_ref "uc010xzh.1"; class_code "i";
chr19	Cufflinks	exon	48686036	48686264	.	-	.	gene_id "XLOC_052896"; transcript_id "5_00145823"; exon_number "1"; gene_name "uc002pic.3"; oId "upf1_r4.19393.1"; nearest_ref "uc002pic.3"; class_code "i";
chr19	Cufflinks	exon	48691635	48691943	.	-	.	gene_id "XLOC_052897"; transcript_id "5_00145824"; exon_number "1"; gene_name "uc002pic.3"; oId "upf1_r4.19394.1"; nearest_ref "uc002pic.3"; class_code "i";
chr19	Cufflinks	exon	48703180	48703423	.	-	.	gene_id "XLOC_052898"; transcript_id "5_00145825"; exon_number "1"; oId "upf1_r4.19388.1"; class_code "u";
chr19	Cufflinks	exon	48706405	48707500	.	-	.	gene_id "XLOC_052899"; transcript_id "5_00145826"; exon_number "1"; gene_name "uc002pij.1"; oId "upf1_r4.19411.2"; nearest_ref "uc002pij.1"; class_code "j"; tss_id "TSS48251";
chr19	Cufflinks	exon	48709641	48709777	.	-	.	gene_id "XLOC_052899"; transcript_id "5_00145826"; exon_number "2"; gene_name "uc002pij.1"; oId "upf1_r4.19411.2"; nearest_ref "uc002pij.1"; class_code "j"; tss_id "TSS48251";
chr19	Cufflinks	exon	48718597	48718641	.	-	.	gene_id "XLOC_052899"; transcript_id "5_00145826"; exon_number "3"; gene_name "uc002pij.1"; oId "upf1_r4.19411.2"; nearest_ref "uc002pij.1"; class_code "j"; tss_id "TSS48251";
chr19	Cufflinks	exon	48722128	48722269	.	-	.	gene_id "XLOC_052899"; transcript_id "5_00145826"; exon_number "4"; gene_name "uc002pij.1"; oId "upf1_r4.19411.2"; nearest_ref "uc002pij.1"; class_code "j"; tss_id "TSS48251";
chr19	Cufflinks	exon	48724987	48725112	.	-	.	gene_id "XLOC_052899"; transcript_id "5_00145826"; exon_number "5"; gene_name "uc002pij.1"; oId "upf1_r4.19411.2"; nearest_ref "uc002pij.1"; class_code "j"; tss_id "TSS48251";
chr19	Cufflinks	exon	48733695	48733957	.	-	.	gene_id "XLOC_052899"; transcript_id "5_00145826"; exon_number "6"; gene_name "uc002pij.1"; oId "upf1_r4.19411.2"; nearest_ref "uc002pij.1"; class_code "j"; tss_id "TSS48251";
chr19	Cufflinks	exon	48734034	48734263	.	-	.	gene_id "XLOC_052899"; transcript_id "5_00145826"; exon_number "7"; gene_name "uc002pij.1"; oId "upf1_r4.19411.2"; nearest_ref "uc002pij.1"; class_code "j"; tss_id "TSS48251";
chr19	Cufflinks	exon	48734917	48735067	.	-	.	gene_id "XLOC_052899"; transcript_id "5_00145826"; exon_number "8"; gene_name "uc002pij.1"; oId "upf1_r4.19411.2"; nearest_ref "uc002pij.1"; class_code "j"; tss_id "TSS48251";
chr19	Cufflinks	exon	48735710	48735750	.	-	.	gene_id "XLOC_052899"; transcript_id "5_00145826"; exon_number "9"; gene_name "uc002pij.1"; oId "upf1_r4.19411.2"; nearest_ref "uc002pij.1"; class_code "j"; tss_id "TSS48251";
chr19	Cufflinks	exon	48737086	48737237	.	-	.	gene_id "XLOC_052899"; transcript_id "5_00145826"; exon_number "10"; gene_name "uc002pij.1"; oId "upf1_r4.19411.2"; nearest_ref "uc002pij.1"; class_code "j"; tss_id "TSS48251";
chr19	Cufflinks	exon	48737660	48737800	.	-	.	gene_id "XLOC_052899"; transcript_id "5_00145826"; exon_number "11"; gene_name "uc002pij.1"; oId "upf1_r4.19411.2"; nearest_ref "uc002pij.1"; class_code "j"; tss_id "TSS48251";
chr19	Cufflinks	exon	48744219	48744320	.	-	.	gene_id "XLOC_052899"; transcript_id "5_00145826"; exon_number "12"; gene_name "uc002pij.1"; oId "upf1_r4.19411.2"; nearest_ref "uc002pij.1"; class_code "j"; tss_id "TSS48251";
chr19	Cufflinks	exon	48752780	48752925	.	-	.	gene_id "XLOC_052899"; transcript_id "5_00145826"; exon_number "13"; gene_name "uc002pij.1"; oId "upf1_r4.19411.2"; nearest_ref "uc002pij.1"; class_code "j"; tss_id "TSS48251";
chr19	hg19_knownGene	exon	48706405	48707500	.	-	.	gene_id "XLOC_052899"; transcript_id "5_00141515"; exon_number "1"; gene_name "uc010xzi.1"; oId "uc010xzi.1"; nearest_ref "uc010xzi.1"; class_code "="; tss_id "TSS48252"; p_id "P48171";
chr19	hg19_knownGene	exon	48718597	48718641	.	-	.	gene_id "XLOC_052899"; transcript_id "5_00141515"; exon_number "2"; gene_name "uc010xzi.1"; oId "uc010xzi.1"; nearest_ref "uc010xzi.1"; class_code "="; tss_id "TSS48252"; p_id "P48171";
chr19	hg19_knownGene	exon	48722128	48722269	.	-	.	gene_id "XLOC_052899"; transcript_id "5_00141515"; exon_number "3"; gene_name "uc010xzi.1"; oId "uc010xzi.1"; nearest_ref "uc010xzi.1"; class_code "="; tss_id "TSS48252"; p_id "P48171";
chr19	hg19_knownGene	exon	48724987	48725112	.	-	.	gene_id "XLOC_052899"; transcript_id "5_00141515"; exon_number "4"; gene_name "uc010xzi.1"; oId "uc010xzi.1"; nearest_ref "uc010xzi.1"; class_code "="; tss_id "TSS48252"; p_id "P48171";
chr19	hg19_knownGene	exon	48733695	48733957	.	-	.	gene_id "XLOC_052899"; transcript_id "5_00141515"; exon_number "5"; gene_name "uc010xzi.1"; oId "uc010xzi.1"; nearest_ref "uc010xzi.1"; class_code "="; tss_id "TSS48252"; p_id "P48171";
chr19	hg19_knownGene	exon	48734034	48734263	.	-	.	gene_id "XLOC_052899"; transcript_id "5_00141515"; exon_number "6"; gene_name "uc010xzi.1"; oId "uc010xzi.1"; nearest_ref "uc010xzi.1"; class_code "="; tss_id "TSS48252"; p_id "P48171";
chr19	hg19_knownGene	exon	48734917	48735067	.	-	.	gene_id "XLOC_052899"; transcript_id "5_00141515"; exon_number "7"; gene_name "uc010xzi.1"; oId "uc010xzi.1"; nearest_ref "uc010xzi.1"; class_code "="; tss_id "TSS48252"; p_id "P48171";
chr19	hg19_knownGene	exon	48737660	48737800	.	-	.	gene_id "XLOC_052899"; transcript_id "5_00141515"; exon_number "8"; gene_name "uc010xzi.1"; oId "uc010xzi.1"; nearest_ref "uc010xzi.1"; class_code "="; tss_id "TSS48252"; p_id "P48171";
chr19	hg19_knownGene	exon	48744219	48744320	.	-	.	gene_id "XLOC_052899"; transcript_id "5_00141515"; exon_number "9"; gene_name "uc010xzi.1"; oId "uc010xzi.1"; nearest_ref "uc010xzi.1"; class_code "="; tss_id "TSS48252"; p_id "P48171";
chr19	hg19_knownGene	exon	48753008	48753104	.	-	.	gene_id "XLOC_052899"; transcript_id "5_00141515"; exon_number "10"; gene_name "uc010xzi.1"; oId "uc010xzi.1"; nearest_ref "uc010xzi.1"; class_code "="; tss_id "TSS48252"; p_id "P48171";
chr19	hg19_knownGene	exon	48711344	48715232	.	-	.	gene_id "XLOC_052899"; transcript_id "5_00141516"; exon_number "1"; gene_name "uc010els.2"; oId "uc010els.2"; nearest_ref "uc010els.2"; class_code "="; tss_id "TSS48253"; p_id "P48163";
chr19	hg19_knownGene	exon	48718597	48718641	.	-	.	gene_id "XLOC_052899"; transcript_id "5_00141516"; exon_number "2"; gene_name "uc010els.2"; oId "uc010els.2"; nearest_ref "uc010els.2"; class_code "="; tss_id "TSS48253"; p_id "P48163";
chr19	hg19_knownGene	exon	48733695	48733957	.	-	.	gene_id "XLOC_052899"; transcript_id "5_00141516"; exon_number "3"; gene_name "uc010els.2"; oId "uc010els.2"; nearest_ref "uc010els.2"; class_code "="; tss_id "TSS48253"; p_id "P48163";
chr19	hg19_knownGene	exon	48734034	48734263	.	-	.	gene_id "XLOC_052899"; transcript_id "5_00141516"; exon_number "4"; gene_name "uc010els.2"; oId "uc010els.2"; nearest_ref "uc010els.2"; class_code "="; tss_id "TSS48253"; p_id "P48163";
chr19	hg19_knownGene	exon	48734917	48735371	.	-	.	gene_id "XLOC_052899"; transcript_id "5_00141516"; exon_number "5"; gene_name "uc010els.2"; oId "uc010els.2"; nearest_ref "uc010els.2"; class_code "="; tss_id "TSS48253"; p_id "P48163";
chr19	Cufflinks	exon	48711344	48715232	.	-	.	gene_id "XLOC_052899"; transcript_id "5_00143446"; exon_number "1"; gene_name "uc002pii.3"; oId "SC4.16363.6"; nearest_ref "uc002pii.3"; class_code "j"; tss_id "TSS48254";
chr19	Cufflinks	exon	48718597	48718641	.	-	.	gene_id "XLOC_052899"; transcript_id "5_00143446"; exon_number "2"; gene_name "uc002pii.3"; oId "SC4.16363.6"; nearest_ref "uc002pii.3"; class_code "j"; tss_id "TSS48254";
chr19	Cufflinks	exon	48733695	48733957	.	-	.	gene_id "XLOC_052899"; transcript_id "5_00143446"; exon_number "3"; gene_name "uc002pii.3"; oId "SC4.16363.6"; nearest_ref "uc002pii.3"; class_code "j"; tss_id "TSS48254";
chr19	Cufflinks	exon	48734034	48734263	.	-	.	gene_id "XLOC_052899"; transcript_id "5_00143446"; exon_number "4"; gene_name "uc002pii.3"; oId "SC4.16363.6"; nearest_ref "uc002pii.3"; class_code "j"; tss_id "TSS48254";
chr19	Cufflinks	exon	48734917	48735067	.	-	.	gene_id "XLOC_052899"; transcript_id "5_00143446"; exon_number "5"; gene_name "uc002pii.3"; oId "SC4.16363.6"; nearest_ref "uc002pii.3"; class_code "j"; tss_id "TSS48254";
chr19	Cufflinks	exon	48735710	48735750	.	-	.	gene_id "XLOC_052899"; transcript_id "5_00143446"; exon_number "6"; gene_name "uc002pii.3"; oId "SC4.16363.6"; nearest_ref "uc002pii.3"; class_code "j"; tss_id "TSS48254";
chr19	Cufflinks	exon	48736529	48737056	.	-	.	gene_id "XLOC_052899"; transcript_id "5_00143446"; exon_number "7"; gene_name "uc002pii.3"; oId "SC4.16363.6"; nearest_ref "uc002pii.3"; class_code "j"; tss_id "TSS48254";
chr19	hg19_knownGene	exon	48711344	48715232	.	-	.	gene_id "XLOC_052899"; transcript_id "5_00141519"; exon_number "1"; gene_name "uc002pif.3"; oId "uc002pif.3"; nearest_ref "uc002pif.3"; class_code "="; tss_id "TSS48251"; p_id "P48166";
chr19	hg19_knownGene	exon	48718597	48718641	.	-	.	gene_id "XLOC_052899"; transcript_id "5_00141519"; exon_number "2"; gene_name "uc002pif.3"; oId "uc002pif.3"; nearest_ref "uc002pif.3"; class_code "="; tss_id "TSS48251"; p_id "P48166";
chr19	hg19_knownGene	exon	48724987	48725112	.	-	.	gene_id "XLOC_052899"; transcript_id "5_00141519"; exon_number "3"; gene_name "uc002pif.3"; oId "uc002pif.3"; nearest_ref "uc002pif.3"; class_code "="; tss_id "TSS48251"; p_id "P48166";
chr19	hg19_knownGene	exon	48733695	48733954	.	-	.	gene_id "XLOC_052899"; transcript_id "5_00141519"; exon_number "4"; gene_name "uc002pif.3"; oId "uc002pif.3"; nearest_ref "uc002pif.3"; class_code "="; tss_id "TSS48251"; p_id "P48166";
chr19	hg19_knownGene	exon	48734034	48734263	.	-	.	gene_id "XLOC_052899"; transcript_id "5_00141519"; exon_number "5"; gene_name "uc002pif.3"; oId "uc002pif.3"; nearest_ref "uc002pif.3"; class_code "="; tss_id "TSS48251"; p_id "P48166";
chr19	hg19_knownGene	exon	48734917	48735067	.	-	.	gene_id "XLOC_052899"; transcript_id "5_00141519"; exon_number "6"; gene_name "uc002pif.3"; oId "uc002pif.3"; nearest_ref "uc002pif.3"; class_code "="; tss_id "TSS48251"; p_id "P48166";
chr19	hg19_knownGene	exon	48737660	48737800	.	-	.	gene_id "XLOC_052899"; transcript_id "5_00141519"; exon_number "7"; gene_name "uc002pif.3"; oId "uc002pif.3"; nearest_ref "uc002pif.3"; class_code "="; tss_id "TSS48251"; p_id "P48166";
chr19	hg19_knownGene	exon	48744219	48744320	.	-	.	gene_id "XLOC_052899"; transcript_id "5_00141519"; exon_number "8"; gene_name "uc002pif.3"; oId "uc002pif.3"; nearest_ref "uc002pif.3"; class_code "="; tss_id "TSS48251"; p_id "P48166";
chr19	hg19_knownGene	exon	48752780	48752925	.	-	.	gene_id "XLOC_052899"; transcript_id "5_00141519"; exon_number "9"; gene_name "uc002pif.3"; oId "uc002pif.3"; nearest_ref "uc002pif.3"; class_code "="; tss_id "TSS48251"; p_id "P48166";
chr19	hg19_knownGene	exon	48711344	48715232	.	-	.	gene_id "XLOC_052899"; transcript_id "5_00141518"; exon_number "1"; gene_name "uc002pie.3"; oId "uc002pie.3"; nearest_ref "uc002pie.3"; class_code "="; tss_id "TSS48251"; p_id "P48170";
chr19	hg19_knownGene	exon	48718597	48718641	.	-	.	gene_id "XLOC_052899"; transcript_id "5_00141518"; exon_number "2"; gene_name "uc002pie.3"; oId "uc002pie.3"; nearest_ref "uc002pie.3"; class_code "="; tss_id "TSS48251"; p_id "P48170";
chr19	hg19_knownGene	exon	48722128	48722269	.	-	.	gene_id "XLOC_052899"; transcript_id "5_00141518"; exon_number "3"; gene_name "uc002pie.3"; oId "uc002pie.3"; nearest_ref "uc002pie.3"; class_code "="; tss_id "TSS48251"; p_id "P48170";
chr19	hg19_knownGene	exon	48724987	48725112	.	-	.	gene_id "XLOC_052899"; transcript_id "5_00141518"; exon_number "4"; gene_name "uc002pie.3"; oId "uc002pie.3"; nearest_ref "uc002pie.3"; class_code "="; tss_id "TSS48251"; p_id "P48170";
chr19	hg19_knownGene	exon	48733695	48733954	.	-	.	gene_id "XLOC_052899"; transcript_id "5_00141518"; exon_number "5"; gene_name "uc002pie.3"; oId "uc002pie.3"; nearest_ref "uc002pie.3"; class_code "="; tss_id "TSS48251"; p_id "P48170";
chr19	hg19_knownGene	exon	48734034	48734263	.	-	.	gene_id "XLOC_052899"; transcript_id "5_00141518"; exon_number "6"; gene_name "uc002pie.3"; oId "uc002pie.3"; nearest_ref "uc002pie.3"; class_code "="; tss_id "TSS48251"; p_id "P48170";
chr19	hg19_knownGene	exon	48734917	48735067	.	-	.	gene_id "XLOC_052899"; transcript_id "5_00141518"; exon_number "7"; gene_name "uc002pie.3"; oId "uc002pie.3"; nearest_ref "uc002pie.3"; class_code "="; tss_id "TSS48251"; p_id "P48170";
chr19	hg19_knownGene	exon	48737660	48737800	.	-	.	gene_id "XLOC_052899"; transcript_id "5_00141518"; exon_number "8"; gene_name "uc002pie.3"; oId "uc002pie.3"; nearest_ref "uc002pie.3"; class_code "="; tss_id "TSS48251"; p_id "P48170";
chr19	hg19_knownGene	exon	48744219	48744320	.	-	.	gene_id "XLOC_052899"; transcript_id "5_00141518"; exon_number "9"; gene_name "uc002pie.3"; oId "uc002pie.3"; nearest_ref "uc002pie.3"; class_code "="; tss_id "TSS48251"; p_id "P48170";
chr19	hg19_knownGene	exon	48752780	48752925	.	-	.	gene_id "XLOC_052899"; transcript_id "5_00141518"; exon_number "10"; gene_name "uc002pie.3"; oId "uc002pie.3"; nearest_ref "uc002pie.3"; class_code "="; tss_id "TSS48251"; p_id "P48170";
chr19	hg19_knownGene	exon	48711344	48715232	.	-	.	gene_id "XLOC_052899"; transcript_id "5_00141523"; exon_number "1"; gene_name "uc010xzm.1"; oId "uc010xzm.1"; nearest_ref "uc010xzm.1"; class_code "="; tss_id "TSS48252"; p_id "P48165";
chr19	hg19_knownGene	exon	48718597	48718641	.	-	.	gene_id "XLOC_052899"; transcript_id "5_00141523"; exon_number "2"; gene_name "uc010xzm.1"; oId "uc010xzm.1"; nearest_ref "uc010xzm.1"; class_code "="; tss_id "TSS48252"; p_id "P48165";
chr19	hg19_knownGene	exon	48724987	48725112	.	-	.	gene_id "XLOC_052899"; transcript_id "5_00141523"; exon_number "3"; gene_name "uc010xzm.1"; oId "uc010xzm.1"; nearest_ref "uc010xzm.1"; class_code "="; tss_id "TSS48252"; p_id "P48165";
chr19	hg19_knownGene	exon	48733695	48733957	.	-	.	gene_id "XLOC_052899"; transcript_id "5_00141523"; exon_number "4"; gene_name "uc010xzm.1"; oId "uc010xzm.1"; nearest_ref "uc010xzm.1"; class_code "="; tss_id "TSS48252"; p_id "P48165";
chr19	hg19_knownGene	exon	48734034	48734263	.	-	.	gene_id "XLOC_052899"; transcript_id "5_00141523"; exon_number "5"; gene_name "uc010xzm.1"; oId "uc010xzm.1"; nearest_ref "uc010xzm.1"; class_code "="; tss_id "TSS48252"; p_id "P48165";
chr19	hg19_knownGene	exon	48734917	48735067	.	-	.	gene_id "XLOC_052899"; transcript_id "5_00141523"; exon_number "6"; gene_name "uc010xzm.1"; oId "uc010xzm.1"; nearest_ref "uc010xzm.1"; class_code "="; tss_id "TSS48252"; p_id "P48165";
chr19	hg19_knownGene	exon	48735710	48735750	.	-	.	gene_id "XLOC_052899"; transcript_id "5_00141523"; exon_number "7"; gene_name "uc010xzm.1"; oId "uc010xzm.1"; nearest_ref "uc010xzm.1"; class_code "="; tss_id "TSS48252"; p_id "P48165";
chr19	hg19_knownGene	exon	48737660	48737800	.	-	.	gene_id "XLOC_052899"; transcript_id "5_00141523"; exon_number "8"; gene_name "uc010xzm.1"; oId "uc010xzm.1"; nearest_ref "uc010xzm.1"; class_code "="; tss_id "TSS48252"; p_id "P48165";
chr19	hg19_knownGene	exon	48741640	48741789	.	-	.	gene_id "XLOC_052899"; transcript_id "5_00141523"; exon_number "9"; gene_name "uc010xzm.1"; oId "uc010xzm.1"; nearest_ref "uc010xzm.1"; class_code "="; tss_id "TSS48252"; p_id "P48165";
chr19	hg19_knownGene	exon	48744219	48744320	.	-	.	gene_id "XLOC_052899"; transcript_id "5_00141523"; exon_number "10"; gene_name "uc010xzm.1"; oId "uc010xzm.1"; nearest_ref "uc010xzm.1"; class_code "="; tss_id "TSS48252"; p_id "P48165";
chr19	hg19_knownGene	exon	48753008	48753104	.	-	.	gene_id "XLOC_052899"; transcript_id "5_00141523"; exon_number "11"; gene_name "uc010xzm.1"; oId "uc010xzm.1"; nearest_ref "uc010xzm.1"; class_code "="; tss_id "TSS48252"; p_id "P48165";
chr19	hg19_knownGene	exon	48711344	48715232	.	-	.	gene_id "XLOC_052899"; transcript_id "5_00141522"; exon_number "1"; gene_name "uc010xzl.1"; oId "uc010xzl.1"; nearest_ref "uc010xzl.1"; class_code "="; tss_id "TSS48252"; p_id "P48164";
chr19	hg19_knownGene	exon	48718597	48718641	.	-	.	gene_id "XLOC_052899"; transcript_id "5_00141522"; exon_number "2"; gene_name "uc010xzl.1"; oId "uc010xzl.1"; nearest_ref "uc010xzl.1"; class_code "="; tss_id "TSS48252"; p_id "P48164";
chr19	hg19_knownGene	exon	48722128	48722269	.	-	.	gene_id "XLOC_052899"; transcript_id "5_00141522"; exon_number "3"; gene_name "uc010xzl.1"; oId "uc010xzl.1"; nearest_ref "uc010xzl.1"; class_code "="; tss_id "TSS48252"; p_id "P48164";
chr19	hg19_knownGene	exon	48724987	48725112	.	-	.	gene_id "XLOC_052899"; transcript_id "5_00141522"; exon_number "4"; gene_name "uc010xzl.1"; oId "uc010xzl.1"; nearest_ref "uc010xzl.1"; class_code "="; tss_id "TSS48252"; p_id "P48164";
chr19	hg19_knownGene	exon	48733695	48733957	.	-	.	gene_id "XLOC_052899"; transcript_id "5_00141522"; exon_number "5"; gene_name "uc010xzl.1"; oId "uc010xzl.1"; nearest_ref "uc010xzl.1"; class_code "="; tss_id "TSS48252"; p_id "P48164";
chr19	hg19_knownGene	exon	48734034	48734263	.	-	.	gene_id "XLOC_052899"; transcript_id "5_00141522"; exon_number "6"; gene_name "uc010xzl.1"; oId "uc010xzl.1"; nearest_ref "uc010xzl.1"; class_code "="; tss_id "TSS48252"; p_id "P48164";
chr19	hg19_knownGene	exon	48734917	48735067	.	-	.	gene_id "XLOC_052899"; transcript_id "5_00141522"; exon_number "7"; gene_name "uc010xzl.1"; oId "uc010xzl.1"; nearest_ref "uc010xzl.1"; class_code "="; tss_id "TSS48252"; p_id "P48164";
chr19	hg19_knownGene	exon	48735710	48735750	.	-	.	gene_id "XLOC_052899"; transcript_id "5_00141522"; exon_number "8"; gene_name "uc010xzl.1"; oId "uc010xzl.1"; nearest_ref "uc010xzl.1"; class_code "="; tss_id "TSS48252"; p_id "P48164";
chr19	hg19_knownGene	exon	48737660	48737800	.	-	.	gene_id "XLOC_052899"; transcript_id "5_00141522"; exon_number "9"; gene_name "uc010xzl.1"; oId "uc010xzl.1"; nearest_ref "uc010xzl.1"; class_code "="; tss_id "TSS48252"; p_id "P48164";
chr19	hg19_knownGene	exon	48744219	48744320	.	-	.	gene_id "XLOC_052899"; transcript_id "5_00141522"; exon_number "10"; gene_name "uc010xzl.1"; oId "uc010xzl.1"; nearest_ref "uc010xzl.1"; class_code "="; tss_id "TSS48252"; p_id "P48164";
chr19	hg19_knownGene	exon	48753008	48753104	.	-	.	gene_id "XLOC_052899"; transcript_id "5_00141522"; exon_number "11"; gene_name "uc010xzl.1"; oId "uc010xzl.1"; nearest_ref "uc010xzl.1"; class_code "="; tss_id "TSS48252"; p_id "P48164";
chr19	hg19_knownGene	exon	48711344	48715232	.	-	.	gene_id "XLOC_052899"; transcript_id "5_00141521"; exon_number "1"; gene_name "uc002pih.3"; oId "uc002pih.3"; nearest_ref "uc002pih.3"; class_code "="; tss_id "TSS48252"; p_id "P48164";
chr19	hg19_knownGene	exon	48718597	48718641	.	-	.	gene_id "XLOC_052899"; transcript_id "5_00141521"; exon_number "2"; gene_name "uc002pih.3"; oId "uc002pih.3"; nearest_ref "uc002pih.3"; class_code "="; tss_id "TSS48252"; p_id "P48164";
chr19	hg19_knownGene	exon	48722128	48722269	.	-	.	gene_id "XLOC_052899"; transcript_id "5_00141521"; exon_number "3"; gene_name "uc002pih.3"; oId "uc002pih.3"; nearest_ref "uc002pih.3"; class_code "="; tss_id "TSS48252"; p_id "P48164";
chr19	hg19_knownGene	exon	48724987	48725112	.	-	.	gene_id "XLOC_052899"; transcript_id "5_00141521"; exon_number "4"; gene_name "uc002pih.3"; oId "uc002pih.3"; nearest_ref "uc002pih.3"; class_code "="; tss_id "TSS48252"; p_id "P48164";
chr19	hg19_knownGene	exon	48733695	48733957	.	-	.	gene_id "XLOC_052899"; transcript_id "5_00141521"; exon_number "5"; gene_name "uc002pih.3"; oId "uc002pih.3"; nearest_ref "uc002pih.3"; class_code "="; tss_id "TSS48252"; p_id "P48164";
chr19	hg19_knownGene	exon	48734034	48734263	.	-	.	gene_id "XLOC_052899"; transcript_id "5_00141521"; exon_number "6"; gene_name "uc002pih.3"; oId "uc002pih.3"; nearest_ref "uc002pih.3"; class_code "="; tss_id "TSS48252"; p_id "P48164";
chr19	hg19_knownGene	exon	48734917	48735067	.	-	.	gene_id "XLOC_052899"; transcript_id "5_00141521"; exon_number "7"; gene_name "uc002pih.3"; oId "uc002pih.3"; nearest_ref "uc002pih.3"; class_code "="; tss_id "TSS48252"; p_id "P48164";
chr19	hg19_knownGene	exon	48735710	48735750	.	-	.	gene_id "XLOC_052899"; transcript_id "5_00141521"; exon_number "8"; gene_name "uc002pih.3"; oId "uc002pih.3"; nearest_ref "uc002pih.3"; class_code "="; tss_id "TSS48252"; p_id "P48164";
chr19	hg19_knownGene	exon	48737660	48737800	.	-	.	gene_id "XLOC_052899"; transcript_id "5_00141521"; exon_number "9"; gene_name "uc002pih.3"; oId "uc002pih.3"; nearest_ref "uc002pih.3"; class_code "="; tss_id "TSS48252"; p_id "P48164";
chr19	hg19_knownGene	exon	48744219	48744320	.	-	.	gene_id "XLOC_052899"; transcript_id "5_00141521"; exon_number "10"; gene_name "uc002pih.3"; oId "uc002pih.3"; nearest_ref "uc002pih.3"; class_code "="; tss_id "TSS48252"; p_id "P48164";
chr19	hg19_knownGene	exon	48752780	48752890	.	-	.	gene_id "XLOC_052899"; transcript_id "5_00141521"; exon_number "11"; gene_name "uc002pih.3"; oId "uc002pih.3"; nearest_ref "uc002pih.3"; class_code "="; tss_id "TSS48252"; p_id "P48164";
chr19	hg19_knownGene	exon	48753008	48753104	.	-	.	gene_id "XLOC_052899"; transcript_id "5_00141521"; exon_number "12"; gene_name "uc002pih.3"; oId "uc002pih.3"; nearest_ref "uc002pih.3"; class_code "="; tss_id "TSS48252"; p_id "P48164";
chr19	hg19_knownGene	exon	48711344	48715232	.	-	.	gene_id "XLOC_052899"; transcript_id "5_00141520"; exon_number "1"; gene_name "uc002pig.3"; oId "uc002pig.3"; nearest_ref "uc002pig.3"; class_code "="; tss_id "TSS48252"; p_id "P48169";
chr19	hg19_knownGene	exon	48718597	48718641	.	-	.	gene_id "XLOC_052899"; transcript_id "5_00141520"; exon_number "2"; gene_name "uc002pig.3"; oId "uc002pig.3"; nearest_ref "uc002pig.3"; class_code "="; tss_id "TSS48252"; p_id "P48169";
chr19	hg19_knownGene	exon	48722128	48722269	.	-	.	gene_id "XLOC_052899"; transcript_id "5_00141520"; exon_number "3"; gene_name "uc002pig.3"; oId "uc002pig.3"; nearest_ref "uc002pig.3"; class_code "="; tss_id "TSS48252"; p_id "P48169";
chr19	hg19_knownGene	exon	48724987	48725112	.	-	.	gene_id "XLOC_052899"; transcript_id "5_00141520"; exon_number "4"; gene_name "uc002pig.3"; oId "uc002pig.3"; nearest_ref "uc002pig.3"; class_code "="; tss_id "TSS48252"; p_id "P48169";
chr19	hg19_knownGene	exon	48733695	48733957	.	-	.	gene_id "XLOC_052899"; transcript_id "5_00141520"; exon_number "5"; gene_name "uc002pig.3"; oId "uc002pig.3"; nearest_ref "uc002pig.3"; class_code "="; tss_id "TSS48252"; p_id "P48169";
chr19	hg19_knownGene	exon	48734034	48734263	.	-	.	gene_id "XLOC_052899"; transcript_id "5_00141520"; exon_number "6"; gene_name "uc002pig.3"; oId "uc002pig.3"; nearest_ref "uc002pig.3"; class_code "="; tss_id "TSS48252"; p_id "P48169";
chr19	hg19_knownGene	exon	48734917	48735067	.	-	.	gene_id "XLOC_052899"; transcript_id "5_00141520"; exon_number "7"; gene_name "uc002pig.3"; oId "uc002pig.3"; nearest_ref "uc002pig.3"; class_code "="; tss_id "TSS48252"; p_id "P48169";
chr19	hg19_knownGene	exon	48735710	48735750	.	-	.	gene_id "XLOC_052899"; transcript_id "5_00141520"; exon_number "8"; gene_name "uc002pig.3"; oId "uc002pig.3"; nearest_ref "uc002pig.3"; class_code "="; tss_id "TSS48252"; p_id "P48169";
chr19	hg19_knownGene	exon	48736529	48736661	.	-	.	gene_id "XLOC_052899"; transcript_id "5_00141520"; exon_number "9"; gene_name "uc002pig.3"; oId "uc002pig.3"; nearest_ref "uc002pig.3"; class_code "="; tss_id "TSS48252"; p_id "P48169";
chr19	hg19_knownGene	exon	48737660	48737800	.	-	.	gene_id "XLOC_052899"; transcript_id "5_00141520"; exon_number "10"; gene_name "uc002pig.3"; oId "uc002pig.3"; nearest_ref "uc002pig.3"; class_code "="; tss_id "TSS48252"; p_id "P48169";
chr19	hg19_knownGene	exon	48741640	48741789	.	-	.	gene_id "XLOC_052899"; transcript_id "5_00141520"; exon_number "11"; gene_name "uc002pig.3"; oId "uc002pig.3"; nearest_ref "uc002pig.3"; class_code "="; tss_id "TSS48252"; p_id "P48169";
chr19	hg19_knownGene	exon	48744219	48744320	.	-	.	gene_id "XLOC_052899"; transcript_id "5_00141520"; exon_number "12"; gene_name "uc002pig.3"; oId "uc002pig.3"; nearest_ref "uc002pig.3"; class_code "="; tss_id "TSS48252"; p_id "P48169";
chr19	hg19_knownGene	exon	48752780	48752890	.	-	.	gene_id "XLOC_052899"; transcript_id "5_00141520"; exon_number "13"; gene_name "uc002pig.3"; oId "uc002pig.3"; nearest_ref "uc002pig.3"; class_code "="; tss_id "TSS48252"; p_id "P48169";
chr19	hg19_knownGene	exon	48753008	48753104	.	-	.	gene_id "XLOC_052899"; transcript_id "5_00141520"; exon_number "14"; gene_name "uc002pig.3"; oId "uc002pig.3"; nearest_ref "uc002pig.3"; class_code "="; tss_id "TSS48252"; p_id "P48169";
chr19	Cufflinks	exon	48711344	48715232	.	-	.	gene_id "XLOC_052899"; transcript_id "5_00141526"; exon_number "1"; gene_name "uc002pij.1"; oId "SC3.10695.4"; nearest_ref "uc002pij.1"; class_code "j"; tss_id "TSS48256";
chr19	Cufflinks	exon	48718597	48718641	.	-	.	gene_id "XLOC_052899"; transcript_id "5_00141526"; exon_number "2"; gene_name "uc002pij.1"; oId "SC3.10695.4"; nearest_ref "uc002pij.1"; class_code "j"; tss_id "TSS48256";
chr19	Cufflinks	exon	48733695	48733957	.	-	.	gene_id "XLOC_052899"; transcript_id "5_00141526"; exon_number "3"; gene_name "uc002pij.1"; oId "SC3.10695.4"; nearest_ref "uc002pij.1"; class_code "j"; tss_id "TSS48256";
chr19	Cufflinks	exon	48734034	48734263	.	-	.	gene_id "XLOC_052899"; transcript_id "5_00141526"; exon_number "4"; gene_name "uc002pij.1"; oId "SC3.10695.4"; nearest_ref "uc002pij.1"; class_code "j"; tss_id "TSS48256";
chr19	Cufflinks	exon	48734917	48735067	.	-	.	gene_id "XLOC_052899"; transcript_id "5_00141526"; exon_number "5"; gene_name "uc002pij.1"; oId "SC3.10695.4"; nearest_ref "uc002pij.1"; class_code "j"; tss_id "TSS48256";
chr19	Cufflinks	exon	48735710	48735750	.	-	.	gene_id "XLOC_052899"; transcript_id "5_00141526"; exon_number "6"; gene_name "uc002pij.1"; oId "SC3.10695.4"; nearest_ref "uc002pij.1"; class_code "j"; tss_id "TSS48256";
chr19	Cufflinks	exon	48737660	48737800	.	-	.	gene_id "XLOC_052899"; transcript_id "5_00141526"; exon_number "7"; gene_name "uc002pij.1"; oId "SC3.10695.4"; nearest_ref "uc002pij.1"; class_code "j"; tss_id "TSS48256";
chr19	Cufflinks	exon	48744219	48744320	.	-	.	gene_id "XLOC_052899"; transcript_id "5_00141526"; exon_number "8"; gene_name "uc002pij.1"; oId "SC3.10695.4"; nearest_ref "uc002pij.1"; class_code "j"; tss_id "TSS48256";
chr19	Cufflinks	exon	48752780	48752890	.	-	.	gene_id "XLOC_052899"; transcript_id "5_00141526"; exon_number "9"; gene_name "uc002pij.1"; oId "SC3.10695.4"; nearest_ref "uc002pij.1"; class_code "j"; tss_id "TSS48256";
chr19	Cufflinks	exon	48753008	48753104	.	-	.	gene_id "XLOC_052899"; transcript_id "5_00141526"; exon_number "10"; gene_name "uc002pij.1"; oId "SC3.10695.4"; nearest_ref "uc002pij.1"; class_code "j"; tss_id "TSS48256";
chr19	Cufflinks	exon	48759049	48759178	.	-	.	gene_id "XLOC_052899"; transcript_id "5_00141526"; exon_number "11"; gene_name "uc002pij.1"; oId "SC3.10695.4"; nearest_ref "uc002pij.1"; class_code "j"; tss_id "TSS48256";
chr19	Cufflinks	exon	48711344	48715232	.	-	.	gene_id "XLOC_052899"; transcript_id "5_00141525"; exon_number "1"; gene_name "uc002pij.1"; oId "SC3.10695.3"; nearest_ref "uc002pij.1"; class_code "j"; tss_id "TSS48256";
chr19	Cufflinks	exon	48718597	48718641	.	-	.	gene_id "XLOC_052899"; transcript_id "5_00141525"; exon_number "2"; gene_name "uc002pij.1"; oId "SC3.10695.3"; nearest_ref "uc002pij.1"; class_code "j"; tss_id "TSS48256";
chr19	Cufflinks	exon	48722128	48722269	.	-	.	gene_id "XLOC_052899"; transcript_id "5_00141525"; exon_number "3"; gene_name "uc002pij.1"; oId "SC3.10695.3"; nearest_ref "uc002pij.1"; class_code "j"; tss_id "TSS48256";
chr19	Cufflinks	exon	48724987	48725112	.	-	.	gene_id "XLOC_052899"; transcript_id "5_00141525"; exon_number "4"; gene_name "uc002pij.1"; oId "SC3.10695.3"; nearest_ref "uc002pij.1"; class_code "j"; tss_id "TSS48256";
chr19	Cufflinks	exon	48733695	48733957	.	-	.	gene_id "XLOC_052899"; transcript_id "5_00141525"; exon_number "5"; gene_name "uc002pij.1"; oId "SC3.10695.3"; nearest_ref "uc002pij.1"; class_code "j"; tss_id "TSS48256";
chr19	Cufflinks	exon	48734034	48734263	.	-	.	gene_id "XLOC_052899"; transcript_id "5_00141525"; exon_number "6"; gene_name "uc002pij.1"; oId "SC3.10695.3"; nearest_ref "uc002pij.1"; class_code "j"; tss_id "TSS48256";
chr19	Cufflinks	exon	48734917	48735067	.	-	.	gene_id "XLOC_052899"; transcript_id "5_00141525"; exon_number "7"; gene_name "uc002pij.1"; oId "SC3.10695.3"; nearest_ref "uc002pij.1"; class_code "j"; tss_id "TSS48256";
chr19	Cufflinks	exon	48737660	48737800	.	-	.	gene_id "XLOC_052899"; transcript_id "5_00141525"; exon_number "8"; gene_name "uc002pij.1"; oId "SC3.10695.3"; nearest_ref "uc002pij.1"; class_code "j"; tss_id "TSS48256";
chr19	Cufflinks	exon	48741640	48741789	.	-	.	gene_id "XLOC_052899"; transcript_id "5_00141525"; exon_number "9"; gene_name "uc002pij.1"; oId "SC3.10695.3"; nearest_ref "uc002pij.1"; class_code "j"; tss_id "TSS48256";
chr19	Cufflinks	exon	48744219	48744320	.	-	.	gene_id "XLOC_052899"; transcript_id "5_00141525"; exon_number "10"; gene_name "uc002pij.1"; oId "SC3.10695.3"; nearest_ref "uc002pij.1"; class_code "j"; tss_id "TSS48256";
chr19	Cufflinks	exon	48752780	48752890	.	-	.	gene_id "XLOC_052899"; transcript_id "5_00141525"; exon_number "11"; gene_name "uc002pij.1"; oId "SC3.10695.3"; nearest_ref "uc002pij.1"; class_code "j"; tss_id "TSS48256";
chr19	Cufflinks	exon	48753008	48753104	.	-	.	gene_id "XLOC_052899"; transcript_id "5_00141525"; exon_number "12"; gene_name "uc002pij.1"; oId "SC3.10695.3"; nearest_ref "uc002pij.1"; class_code "j"; tss_id "TSS48256";
chr19	Cufflinks	exon	48759049	48759178	.	-	.	gene_id "XLOC_052899"; transcript_id "5_00141525"; exon_number "13"; gene_name "uc002pij.1"; oId "SC3.10695.3"; nearest_ref "uc002pij.1"; class_code "j"; tss_id "TSS48256";
chr19	Cufflinks	exon	48711344	48715232	.	-	.	gene_id "XLOC_052899"; transcript_id "5_00144317"; exon_number "1"; gene_name "uc002pij.1"; oId "upf3.11166.4"; nearest_ref "uc002pij.1"; class_code "j"; tss_id "TSS48256";
chr19	Cufflinks	exon	48718597	48718641	.	-	.	gene_id "XLOC_052899"; transcript_id "5_00144317"; exon_number "2"; gene_name "uc002pij.1"; oId "upf3.11166.4"; nearest_ref "uc002pij.1"; class_code "j"; tss_id "TSS48256";
chr19	Cufflinks	exon	48722128	48722269	.	-	.	gene_id "XLOC_052899"; transcript_id "5_00144317"; exon_number "3"; gene_name "uc002pij.1"; oId "upf3.11166.4"; nearest_ref "uc002pij.1"; class_code "j"; tss_id "TSS48256";
chr19	Cufflinks	exon	48724987	48725112	.	-	.	gene_id "XLOC_052899"; transcript_id "5_00144317"; exon_number "4"; gene_name "uc002pij.1"; oId "upf3.11166.4"; nearest_ref "uc002pij.1"; class_code "j"; tss_id "TSS48256";
chr19	Cufflinks	exon	48733695	48733954	.	-	.	gene_id "XLOC_052899"; transcript_id "5_00144317"; exon_number "5"; gene_name "uc002pij.1"; oId "upf3.11166.4"; nearest_ref "uc002pij.1"; class_code "j"; tss_id "TSS48256";
chr19	Cufflinks	exon	48734034	48734263	.	-	.	gene_id "XLOC_052899"; transcript_id "5_00144317"; exon_number "6"; gene_name "uc002pij.1"; oId "upf3.11166.4"; nearest_ref "uc002pij.1"; class_code "j"; tss_id "TSS48256";
chr19	Cufflinks	exon	48734917	48735067	.	-	.	gene_id "XLOC_052899"; transcript_id "5_00144317"; exon_number "7"; gene_name "uc002pij.1"; oId "upf3.11166.4"; nearest_ref "uc002pij.1"; class_code "j"; tss_id "TSS48256";
chr19	Cufflinks	exon	48735710	48735750	.	-	.	gene_id "XLOC_052899"; transcript_id "5_00144317"; exon_number "8"; gene_name "uc002pij.1"; oId "upf3.11166.4"; nearest_ref "uc002pij.1"; class_code "j"; tss_id "TSS48256";
chr19	Cufflinks	exon	48737660	48737800	.	-	.	gene_id "XLOC_052899"; transcript_id "5_00144317"; exon_number "9"; gene_name "uc002pij.1"; oId "upf3.11166.4"; nearest_ref "uc002pij.1"; class_code "j"; tss_id "TSS48256";
chr19	Cufflinks	exon	48741640	48741789	.	-	.	gene_id "XLOC_052899"; transcript_id "5_00144317"; exon_number "10"; gene_name "uc002pij.1"; oId "upf3.11166.4"; nearest_ref "uc002pij.1"; class_code "j"; tss_id "TSS48256";
chr19	Cufflinks	exon	48744219	48744320	.	-	.	gene_id "XLOC_052899"; transcript_id "5_00144317"; exon_number "11"; gene_name "uc002pij.1"; oId "upf3.11166.4"; nearest_ref "uc002pij.1"; class_code "j"; tss_id "TSS48256";
chr19	Cufflinks	exon	48752780	48752890	.	-	.	gene_id "XLOC_052899"; transcript_id "5_00144317"; exon_number "12"; gene_name "uc002pij.1"; oId "upf3.11166.4"; nearest_ref "uc002pij.1"; class_code "j"; tss_id "TSS48256";
chr19	Cufflinks	exon	48753008	48753104	.	-	.	gene_id "XLOC_052899"; transcript_id "5_00144317"; exon_number "13"; gene_name "uc002pij.1"; oId "upf3.11166.4"; nearest_ref "uc002pij.1"; class_code "j"; tss_id "TSS48256";
chr19	Cufflinks	exon	48759049	48759180	.	-	.	gene_id "XLOC_052899"; transcript_id "5_00144317"; exon_number "14"; gene_name "uc002pij.1"; oId "upf3.11166.4"; nearest_ref "uc002pij.1"; class_code "j"; tss_id "TSS48256";
chr19	Cufflinks	exon	48711344	48715232	.	-	.	gene_id "XLOC_052899"; transcript_id "5_00144316"; exon_number "1"; gene_name "uc002pij.1"; oId "upf3.11166.3"; nearest_ref "uc002pij.1"; class_code "j"; tss_id "TSS48256";
chr19	Cufflinks	exon	48718597	48718641	.	-	.	gene_id "XLOC_052899"; transcript_id "5_00144316"; exon_number "2"; gene_name "uc002pij.1"; oId "upf3.11166.3"; nearest_ref "uc002pij.1"; class_code "j"; tss_id "TSS48256";
chr19	Cufflinks	exon	48722128	48722269	.	-	.	gene_id "XLOC_052899"; transcript_id "5_00144316"; exon_number "3"; gene_name "uc002pij.1"; oId "upf3.11166.3"; nearest_ref "uc002pij.1"; class_code "j"; tss_id "TSS48256";
chr19	Cufflinks	exon	48724987	48725112	.	-	.	gene_id "XLOC_052899"; transcript_id "5_00144316"; exon_number "4"; gene_name "uc002pij.1"; oId "upf3.11166.3"; nearest_ref "uc002pij.1"; class_code "j"; tss_id "TSS48256";
chr19	Cufflinks	exon	48733695	48733954	.	-	.	gene_id "XLOC_052899"; transcript_id "5_00144316"; exon_number "5"; gene_name "uc002pij.1"; oId "upf3.11166.3"; nearest_ref "uc002pij.1"; class_code "j"; tss_id "TSS48256";
chr19	Cufflinks	exon	48734034	48734263	.	-	.	gene_id "XLOC_052899"; transcript_id "5_00144316"; exon_number "6"; gene_name "uc002pij.1"; oId "upf3.11166.3"; nearest_ref "uc002pij.1"; class_code "j"; tss_id "TSS48256";
chr19	Cufflinks	exon	48734917	48735067	.	-	.	gene_id "XLOC_052899"; transcript_id "5_00144316"; exon_number "7"; gene_name "uc002pij.1"; oId "upf3.11166.3"; nearest_ref "uc002pij.1"; class_code "j"; tss_id "TSS48256";
chr19	Cufflinks	exon	48735710	48735750	.	-	.	gene_id "XLOC_052899"; transcript_id "5_00144316"; exon_number "8"; gene_name "uc002pij.1"; oId "upf3.11166.3"; nearest_ref "uc002pij.1"; class_code "j"; tss_id "TSS48256";
chr19	Cufflinks	exon	48737660	48737800	.	-	.	gene_id "XLOC_052899"; transcript_id "5_00144316"; exon_number "9"; gene_name "uc002pij.1"; oId "upf3.11166.3"; nearest_ref "uc002pij.1"; class_code "j"; tss_id "TSS48256";
chr19	Cufflinks	exon	48744219	48744320	.	-	.	gene_id "XLOC_052899"; transcript_id "5_00144316"; exon_number "10"; gene_name "uc002pij.1"; oId "upf3.11166.3"; nearest_ref "uc002pij.1"; class_code "j"; tss_id "TSS48256";
chr19	Cufflinks	exon	48752780	48752890	.	-	.	gene_id "XLOC_052899"; transcript_id "5_00144316"; exon_number "11"; gene_name "uc002pij.1"; oId "upf3.11166.3"; nearest_ref "uc002pij.1"; class_code "j"; tss_id "TSS48256";
chr19	Cufflinks	exon	48753008	48753104	.	-	.	gene_id "XLOC_052899"; transcript_id "5_00144316"; exon_number "12"; gene_name "uc002pij.1"; oId "upf3.11166.3"; nearest_ref "uc002pij.1"; class_code "j"; tss_id "TSS48256";
chr19	Cufflinks	exon	48759049	48759180	.	-	.	gene_id "XLOC_052899"; transcript_id "5_00144316"; exon_number "13"; gene_name "uc002pij.1"; oId "upf3.11166.3"; nearest_ref "uc002pij.1"; class_code "j"; tss_id "TSS48256";
chr19	Cufflinks	exon	48711344	48715232	.	-	.	gene_id "XLOC_052899"; transcript_id "5_00145828"; exon_number "1"; gene_name "uc002pij.1"; oId "upf1_r4.19411.6"; nearest_ref "uc002pij.1"; class_code "j"; tss_id "TSS48256";
chr19	Cufflinks	exon	48718597	48718641	.	-	.	gene_id "XLOC_052899"; transcript_id "5_00145828"; exon_number "2"; gene_name "uc002pij.1"; oId "upf1_r4.19411.6"; nearest_ref "uc002pij.1"; class_code "j"; tss_id "TSS48256";
chr19	Cufflinks	exon	48724987	48725112	.	-	.	gene_id "XLOC_052899"; transcript_id "5_00145828"; exon_number "3"; gene_name "uc002pij.1"; oId "upf1_r4.19411.6"; nearest_ref "uc002pij.1"; class_code "j"; tss_id "TSS48256";
chr19	Cufflinks	exon	48733695	48733957	.	-	.	gene_id "XLOC_052899"; transcript_id "5_00145828"; exon_number "4"; gene_name "uc002pij.1"; oId "upf1_r4.19411.6"; nearest_ref "uc002pij.1"; class_code "j"; tss_id "TSS48256";
chr19	Cufflinks	exon	48734034	48734263	.	-	.	gene_id "XLOC_052899"; transcript_id "5_00145828"; exon_number "5"; gene_name "uc002pij.1"; oId "upf1_r4.19411.6"; nearest_ref "uc002pij.1"; class_code "j"; tss_id "TSS48256";
chr19	Cufflinks	exon	48734917	48735067	.	-	.	gene_id "XLOC_052899"; transcript_id "5_00145828"; exon_number "6"; gene_name "uc002pij.1"; oId "upf1_r4.19411.6"; nearest_ref "uc002pij.1"; class_code "j"; tss_id "TSS48256";
chr19	Cufflinks	exon	48735710	48735750	.	-	.	gene_id "XLOC_052899"; transcript_id "5_00145828"; exon_number "7"; gene_name "uc002pij.1"; oId "upf1_r4.19411.6"; nearest_ref "uc002pij.1"; class_code "j"; tss_id "TSS48256";
chr19	Cufflinks	exon	48737660	48737800	.	-	.	gene_id "XLOC_052899"; transcript_id "5_00145828"; exon_number "8"; gene_name "uc002pij.1"; oId "upf1_r4.19411.6"; nearest_ref "uc002pij.1"; class_code "j"; tss_id "TSS48256";
chr19	Cufflinks	exon	48744219	48744320	.	-	.	gene_id "XLOC_052899"; transcript_id "5_00145828"; exon_number "9"; gene_name "uc002pij.1"; oId "upf1_r4.19411.6"; nearest_ref "uc002pij.1"; class_code "j"; tss_id "TSS48256";
chr19	Cufflinks	exon	48753008	48753104	.	-	.	gene_id "XLOC_052899"; transcript_id "5_00145828"; exon_number "10"; gene_name "uc002pij.1"; oId "upf1_r4.19411.6"; nearest_ref "uc002pij.1"; class_code "j"; tss_id "TSS48256";
chr19	Cufflinks	exon	48759049	48759182	.	-	.	gene_id "XLOC_052899"; transcript_id "5_00145828"; exon_number "11"; gene_name "uc002pij.1"; oId "upf1_r4.19411.6"; nearest_ref "uc002pij.1"; class_code "j"; tss_id "TSS48256";
chr19	Cufflinks	exon	48711344	48715232	.	-	.	gene_id "XLOC_052899"; transcript_id "5_00145827"; exon_number "1"; gene_name "uc002pij.1"; oId "upf1_r4.19411.5"; nearest_ref "uc002pij.1"; class_code "j"; tss_id "TSS48256";
chr19	Cufflinks	exon	48718597	48718641	.	-	.	gene_id "XLOC_052899"; transcript_id "5_00145827"; exon_number "2"; gene_name "uc002pij.1"; oId "upf1_r4.19411.5"; nearest_ref "uc002pij.1"; class_code "j"; tss_id "TSS48256";
chr19	Cufflinks	exon	48724987	48725112	.	-	.	gene_id "XLOC_052899"; transcript_id "5_00145827"; exon_number "3"; gene_name "uc002pij.1"; oId "upf1_r4.19411.5"; nearest_ref "uc002pij.1"; class_code "j"; tss_id "TSS48256";
chr19	Cufflinks	exon	48733695	48733957	.	-	.	gene_id "XLOC_052899"; transcript_id "5_00145827"; exon_number "4"; gene_name "uc002pij.1"; oId "upf1_r4.19411.5"; nearest_ref "uc002pij.1"; class_code "j"; tss_id "TSS48256";
chr19	Cufflinks	exon	48734034	48734263	.	-	.	gene_id "XLOC_052899"; transcript_id "5_00145827"; exon_number "5"; gene_name "uc002pij.1"; oId "upf1_r4.19411.5"; nearest_ref "uc002pij.1"; class_code "j"; tss_id "TSS48256";
chr19	Cufflinks	exon	48734917	48735067	.	-	.	gene_id "XLOC_052899"; transcript_id "5_00145827"; exon_number "6"; gene_name "uc002pij.1"; oId "upf1_r4.19411.5"; nearest_ref "uc002pij.1"; class_code "j"; tss_id "TSS48256";
chr19	Cufflinks	exon	48737660	48737800	.	-	.	gene_id "XLOC_052899"; transcript_id "5_00145827"; exon_number "7"; gene_name "uc002pij.1"; oId "upf1_r4.19411.5"; nearest_ref "uc002pij.1"; class_code "j"; tss_id "TSS48256";
chr19	Cufflinks	exon	48741640	48741789	.	-	.	gene_id "XLOC_052899"; transcript_id "5_00145827"; exon_number "8"; gene_name "uc002pij.1"; oId "upf1_r4.19411.5"; nearest_ref "uc002pij.1"; class_code "j"; tss_id "TSS48256";
chr19	Cufflinks	exon	48744219	48744320	.	-	.	gene_id "XLOC_052899"; transcript_id "5_00145827"; exon_number "9"; gene_name "uc002pij.1"; oId "upf1_r4.19411.5"; nearest_ref "uc002pij.1"; class_code "j"; tss_id "TSS48256";
chr19	Cufflinks	exon	48752780	48752890	.	-	.	gene_id "XLOC_052899"; transcript_id "5_00145827"; exon_number "10"; gene_name "uc002pij.1"; oId "upf1_r4.19411.5"; nearest_ref "uc002pij.1"; class_code "j"; tss_id "TSS48256";
chr19	Cufflinks	exon	48753008	48753104	.	-	.	gene_id "XLOC_052899"; transcript_id "5_00145827"; exon_number "11"; gene_name "uc002pij.1"; oId "upf1_r4.19411.5"; nearest_ref "uc002pij.1"; class_code "j"; tss_id "TSS48256";
chr19	Cufflinks	exon	48759049	48759182	.	-	.	gene_id "XLOC_052899"; transcript_id "5_00145827"; exon_number "12"; gene_name "uc002pij.1"; oId "upf1_r4.19411.5"; nearest_ref "uc002pij.1"; class_code "j"; tss_id "TSS48256";
chr19	Cufflinks	exon	48711344	48715232	.	-	.	gene_id "XLOC_052899"; transcript_id "5_00141524"; exon_number "1"; gene_name "uc002pii.3"; oId "uc002pii.3_ext"; nearest_ref "uc002pii.3"; class_code "="; tss_id "TSS48256"; p_id "P48165";
chr19	Cufflinks	exon	48718597	48718641	.	-	.	gene_id "XLOC_052899"; transcript_id "5_00141524"; exon_number "2"; gene_name "uc002pii.3"; oId "uc002pii.3_ext"; nearest_ref "uc002pii.3"; class_code "="; tss_id "TSS48256"; p_id "P48165";
chr19	Cufflinks	exon	48724987	48725112	.	-	.	gene_id "XLOC_052899"; transcript_id "5_00141524"; exon_number "3"; gene_name "uc002pii.3"; oId "uc002pii.3_ext"; nearest_ref "uc002pii.3"; class_code "="; tss_id "TSS48256"; p_id "P48165";
chr19	Cufflinks	exon	48733695	48733957	.	-	.	gene_id "XLOC_052899"; transcript_id "5_00141524"; exon_number "4"; gene_name "uc002pii.3"; oId "uc002pii.3_ext"; nearest_ref "uc002pii.3"; class_code "="; tss_id "TSS48256"; p_id "P48165";
chr19	Cufflinks	exon	48734034	48734263	.	-	.	gene_id "XLOC_052899"; transcript_id "5_00141524"; exon_number "5"; gene_name "uc002pii.3"; oId "uc002pii.3_ext"; nearest_ref "uc002pii.3"; class_code "="; tss_id "TSS48256"; p_id "P48165";
chr19	Cufflinks	exon	48734917	48735067	.	-	.	gene_id "XLOC_052899"; transcript_id "5_00141524"; exon_number "6"; gene_name "uc002pii.3"; oId "uc002pii.3_ext"; nearest_ref "uc002pii.3"; class_code "="; tss_id "TSS48256"; p_id "P48165";
chr19	Cufflinks	exon	48735710	48735750	.	-	.	gene_id "XLOC_052899"; transcript_id "5_00141524"; exon_number "7"; gene_name "uc002pii.3"; oId "uc002pii.3_ext"; nearest_ref "uc002pii.3"; class_code "="; tss_id "TSS48256"; p_id "P48165";
chr19	Cufflinks	exon	48737660	48737800	.	-	.	gene_id "XLOC_052899"; transcript_id "5_00141524"; exon_number "8"; gene_name "uc002pii.3"; oId "uc002pii.3_ext"; nearest_ref "uc002pii.3"; class_code "="; tss_id "TSS48256"; p_id "P48165";
chr19	Cufflinks	exon	48741640	48741789	.	-	.	gene_id "XLOC_052899"; transcript_id "5_00141524"; exon_number "9"; gene_name "uc002pii.3"; oId "uc002pii.3_ext"; nearest_ref "uc002pii.3"; class_code "="; tss_id "TSS48256"; p_id "P48165";
chr19	Cufflinks	exon	48744219	48744320	.	-	.	gene_id "XLOC_052899"; transcript_id "5_00141524"; exon_number "10"; gene_name "uc002pii.3"; oId "uc002pii.3_ext"; nearest_ref "uc002pii.3"; class_code "="; tss_id "TSS48256"; p_id "P48165";
chr19	Cufflinks	exon	48752780	48752890	.	-	.	gene_id "XLOC_052899"; transcript_id "5_00141524"; exon_number "11"; gene_name "uc002pii.3"; oId "uc002pii.3_ext"; nearest_ref "uc002pii.3"; class_code "="; tss_id "TSS48256"; p_id "P48165";
chr19	Cufflinks	exon	48753008	48753104	.	-	.	gene_id "XLOC_052899"; transcript_id "5_00141524"; exon_number "12"; gene_name "uc002pii.3"; oId "uc002pii.3_ext"; nearest_ref "uc002pii.3"; class_code "="; tss_id "TSS48256"; p_id "P48165";
chr19	Cufflinks	exon	48759049	48759182	.	-	.	gene_id "XLOC_052899"; transcript_id "5_00141524"; exon_number "13"; gene_name "uc002pii.3"; oId "uc002pii.3_ext"; nearest_ref "uc002pii.3"; class_code "="; tss_id "TSS48256"; p_id "P48165";
chr19	Cufflinks	exon	48711344	48715232	.	-	.	gene_id "XLOC_052899"; transcript_id "5_00143449"; exon_number "1"; gene_name "uc002pij.1"; oId "SC4.16363.7"; nearest_ref "uc002pij.1"; class_code "j"; tss_id "TSS48256";
chr19	Cufflinks	exon	48718597	48718641	.	-	.	gene_id "XLOC_052899"; transcript_id "5_00143449"; exon_number "2"; gene_name "uc002pij.1"; oId "SC4.16363.7"; nearest_ref "uc002pij.1"; class_code "j"; tss_id "TSS48256";
chr19	Cufflinks	exon	48724987	48725112	.	-	.	gene_id "XLOC_052899"; transcript_id "5_00143449"; exon_number "3"; gene_name "uc002pij.1"; oId "SC4.16363.7"; nearest_ref "uc002pij.1"; class_code "j"; tss_id "TSS48256";
chr19	Cufflinks	exon	48733695	48733957	.	-	.	gene_id "XLOC_052899"; transcript_id "5_00143449"; exon_number "4"; gene_name "uc002pij.1"; oId "SC4.16363.7"; nearest_ref "uc002pij.1"; class_code "j"; tss_id "TSS48256";
chr19	Cufflinks	exon	48734034	48734263	.	-	.	gene_id "XLOC_052899"; transcript_id "5_00143449"; exon_number "5"; gene_name "uc002pij.1"; oId "SC4.16363.7"; nearest_ref "uc002pij.1"; class_code "j"; tss_id "TSS48256";
chr19	Cufflinks	exon	48734917	48735067	.	-	.	gene_id "XLOC_052899"; transcript_id "5_00143449"; exon_number "6"; gene_name "uc002pij.1"; oId "SC4.16363.7"; nearest_ref "uc002pij.1"; class_code "j"; tss_id "TSS48256";
chr19	Cufflinks	exon	48735710	48735750	.	-	.	gene_id "XLOC_052899"; transcript_id "5_00143449"; exon_number "7"; gene_name "uc002pij.1"; oId "SC4.16363.7"; nearest_ref "uc002pij.1"; class_code "j"; tss_id "TSS48256";
chr19	Cufflinks	exon	48737660	48737800	.	-	.	gene_id "XLOC_052899"; transcript_id "5_00143449"; exon_number "8"; gene_name "uc002pij.1"; oId "SC4.16363.7"; nearest_ref "uc002pij.1"; class_code "j"; tss_id "TSS48256";
chr19	Cufflinks	exon	48744219	48744320	.	-	.	gene_id "XLOC_052899"; transcript_id "5_00143449"; exon_number "9"; gene_name "uc002pij.1"; oId "SC4.16363.7"; nearest_ref "uc002pij.1"; class_code "j"; tss_id "TSS48256";
chr19	Cufflinks	exon	48752780	48752890	.	-	.	gene_id "XLOC_052899"; transcript_id "5_00143449"; exon_number "10"; gene_name "uc002pij.1"; oId "SC4.16363.7"; nearest_ref "uc002pij.1"; class_code "j"; tss_id "TSS48256";
chr19	Cufflinks	exon	48753008	48753104	.	-	.	gene_id "XLOC_052899"; transcript_id "5_00143449"; exon_number "11"; gene_name "uc002pij.1"; oId "SC4.16363.7"; nearest_ref "uc002pij.1"; class_code "j"; tss_id "TSS48256";
chr19	Cufflinks	exon	48759049	48759186	.	-	.	gene_id "XLOC_052899"; transcript_id "5_00143449"; exon_number "12"; gene_name "uc002pij.1"; oId "SC4.16363.7"; nearest_ref "uc002pij.1"; class_code "j"; tss_id "TSS48256";
chr19	Cufflinks	exon	48711344	48715232	.	-	.	gene_id "XLOC_052899"; transcript_id "5_00143448"; exon_number "1"; gene_name "uc002pij.1"; oId "SC4.16363.3"; nearest_ref "uc002pij.1"; class_code "j"; tss_id "TSS48256";
chr19	Cufflinks	exon	48718597	48718641	.	-	.	gene_id "XLOC_052899"; transcript_id "5_00143448"; exon_number "2"; gene_name "uc002pij.1"; oId "SC4.16363.3"; nearest_ref "uc002pij.1"; class_code "j"; tss_id "TSS48256";
chr19	Cufflinks	exon	48722128	48722269	.	-	.	gene_id "XLOC_052899"; transcript_id "5_00143448"; exon_number "3"; gene_name "uc002pij.1"; oId "SC4.16363.3"; nearest_ref "uc002pij.1"; class_code "j"; tss_id "TSS48256";
chr19	Cufflinks	exon	48724987	48725112	.	-	.	gene_id "XLOC_052899"; transcript_id "5_00143448"; exon_number "4"; gene_name "uc002pij.1"; oId "SC4.16363.3"; nearest_ref "uc002pij.1"; class_code "j"; tss_id "TSS48256";
chr19	Cufflinks	exon	48733695	48733957	.	-	.	gene_id "XLOC_052899"; transcript_id "5_00143448"; exon_number "5"; gene_name "uc002pij.1"; oId "SC4.16363.3"; nearest_ref "uc002pij.1"; class_code "j"; tss_id "TSS48256";
chr19	Cufflinks	exon	48734034	48734263	.	-	.	gene_id "XLOC_052899"; transcript_id "5_00143448"; exon_number "6"; gene_name "uc002pij.1"; oId "SC4.16363.3"; nearest_ref "uc002pij.1"; class_code "j"; tss_id "TSS48256";
chr19	Cufflinks	exon	48734917	48735067	.	-	.	gene_id "XLOC_052899"; transcript_id "5_00143448"; exon_number "7"; gene_name "uc002pij.1"; oId "SC4.16363.3"; nearest_ref "uc002pij.1"; class_code "j"; tss_id "TSS48256";
chr19	Cufflinks	exon	48735710	48735750	.	-	.	gene_id "XLOC_052899"; transcript_id "5_00143448"; exon_number "8"; gene_name "uc002pij.1"; oId "SC4.16363.3"; nearest_ref "uc002pij.1"; class_code "j"; tss_id "TSS48256";
chr19	Cufflinks	exon	48737660	48737800	.	-	.	gene_id "XLOC_052899"; transcript_id "5_00143448"; exon_number "9"; gene_name "uc002pij.1"; oId "SC4.16363.3"; nearest_ref "uc002pij.1"; class_code "j"; tss_id "TSS48256";
chr19	Cufflinks	exon	48741640	48741789	.	-	.	gene_id "XLOC_052899"; transcript_id "5_00143448"; exon_number "10"; gene_name "uc002pij.1"; oId "SC4.16363.3"; nearest_ref "uc002pij.1"; class_code "j"; tss_id "TSS48256";
chr19	Cufflinks	exon	48744219	48744320	.	-	.	gene_id "XLOC_052899"; transcript_id "5_00143448"; exon_number "11"; gene_name "uc002pij.1"; oId "SC4.16363.3"; nearest_ref "uc002pij.1"; class_code "j"; tss_id "TSS48256";
chr19	Cufflinks	exon	48752780	48752890	.	-	.	gene_id "XLOC_052899"; transcript_id "5_00143448"; exon_number "12"; gene_name "uc002pij.1"; oId "SC4.16363.3"; nearest_ref "uc002pij.1"; class_code "j"; tss_id "TSS48256";
chr19	Cufflinks	exon	48753008	48753104	.	-	.	gene_id "XLOC_052899"; transcript_id "5_00143448"; exon_number "13"; gene_name "uc002pij.1"; oId "SC4.16363.3"; nearest_ref "uc002pij.1"; class_code "j"; tss_id "TSS48256";
chr19	Cufflinks	exon	48759049	48759186	.	-	.	gene_id "XLOC_052899"; transcript_id "5_00143448"; exon_number "14"; gene_name "uc002pij.1"; oId "SC4.16363.3"; nearest_ref "uc002pij.1"; class_code "j"; tss_id "TSS48256";
chr19	Cufflinks	exon	48741591	48741789	.	-	.	gene_id "XLOC_052899"; transcript_id "5_00145829"; exon_number "1"; gene_name "uc002pii.3"; oId "upf1_r4.19411.17"; nearest_ref "uc002pii.3"; class_code "c"; tss_id "TSS48256";
chr19	Cufflinks	exon	48744219	48744320	.	-	.	gene_id "XLOC_052899"; transcript_id "5_00145829"; exon_number "2"; gene_name "uc002pii.3"; oId "upf1_r4.19411.17"; nearest_ref "uc002pii.3"; class_code "c"; tss_id "TSS48256";
chr19	Cufflinks	exon	48752780	48752890	.	-	.	gene_id "XLOC_052899"; transcript_id "5_00145829"; exon_number "3"; gene_name "uc002pii.3"; oId "upf1_r4.19411.17"; nearest_ref "uc002pii.3"; class_code "c"; tss_id "TSS48256";
chr19	Cufflinks	exon	48753008	48753104	.	-	.	gene_id "XLOC_052899"; transcript_id "5_00145829"; exon_number "4"; gene_name "uc002pii.3"; oId "upf1_r4.19411.17"; nearest_ref "uc002pii.3"; class_code "c"; tss_id "TSS48256";
chr19	Cufflinks	exon	48759049	48759182	.	-	.	gene_id "XLOC_052899"; transcript_id "5_00145829"; exon_number "5"; gene_name "uc002pii.3"; oId "upf1_r4.19411.17"; nearest_ref "uc002pii.3"; class_code "c"; tss_id "TSS48256";
chr19	Cufflinks	exon	48741591	48741789	.	-	.	gene_id "XLOC_052899"; transcript_id "5_00141527"; exon_number "1"; gene_name "uc002pij.1"; oId "uc002pij.1_ext"; nearest_ref "uc002pij.1"; class_code "="; tss_id "TSS48256";
chr19	Cufflinks	exon	48744219	48744320	.	-	.	gene_id "XLOC_052899"; transcript_id "5_00141527"; exon_number "2"; gene_name "uc002pij.1"; oId "uc002pij.1_ext"; nearest_ref "uc002pij.1"; class_code "="; tss_id "TSS48256";
chr19	Cufflinks	exon	48753008	48753104	.	-	.	gene_id "XLOC_052899"; transcript_id "5_00141527"; exon_number "3"; gene_name "uc002pij.1"; oId "uc002pij.1_ext"; nearest_ref "uc002pij.1"; class_code "="; tss_id "TSS48256";
chr19	Cufflinks	exon	48759049	48759186	.	-	.	gene_id "XLOC_052899"; transcript_id "5_00141527"; exon_number "4"; gene_name "uc002pij.1"; oId "uc002pij.1_ext"; nearest_ref "uc002pij.1"; class_code "="; tss_id "TSS48256";
chr19	Cufflinks	exon	48766205	48766441	.	-	.	gene_id "XLOC_052900"; transcript_id "5_00143450"; exon_number "1"; gene_name "uc002pil.1"; oId "SC4.16354.1"; nearest_ref "uc002pil.1"; class_code "x"; tss_id "TSS48257";
chr19	Cufflinks	exon	48773402	48773487	.	-	.	gene_id "XLOC_052900"; transcript_id "5_00143450"; exon_number "2"; gene_name "uc002pil.1"; oId "SC4.16354.1"; nearest_ref "uc002pil.1"; class_code "x"; tss_id "TSS48257";
chr19	Cufflinks	exon	48799709	48800925	.	-	.	gene_id "XLOC_052901"; transcript_id "5_00143451"; exon_number "1"; gene_name "uc002pit.1"; oId "SC4.16358.3"; nearest_ref "uc002pit.1"; class_code "j"; tss_id "TSS48258";
chr19	Cufflinks	exon	48801257	48801354	.	-	.	gene_id "XLOC_052901"; transcript_id "5_00143451"; exon_number "2"; gene_name "uc002pit.1"; oId "SC4.16358.3"; nearest_ref "uc002pit.1"; class_code "j"; tss_id "TSS48258";
chr19	Cufflinks	exon	48801434	48801597	.	-	.	gene_id "XLOC_052901"; transcript_id "5_00143451"; exon_number "3"; gene_name "uc002pit.1"; oId "SC4.16358.3"; nearest_ref "uc002pit.1"; class_code "j"; tss_id "TSS48258";
chr19	Cufflinks	exon	48805951	48806119	.	-	.	gene_id "XLOC_052901"; transcript_id "5_00143451"; exon_number "4"; gene_name "uc002pit.1"; oId "SC4.16358.3"; nearest_ref "uc002pit.1"; class_code "j"; tss_id "TSS48258";
chr19	Cufflinks	exon	48806270	48806783	.	-	.	gene_id "XLOC_052901"; transcript_id "5_00143451"; exon_number "5"; gene_name "uc002pit.1"; oId "SC4.16358.3"; nearest_ref "uc002pit.1"; class_code "j"; tss_id "TSS48258";
chr19	hg19_knownGene	exon	48799709	48800775	.	-	.	gene_id "XLOC_052901"; transcript_id "5_00141528"; exon_number "1"; gene_name "uc002piq.2"; oId "uc002piq.2"; nearest_ref "uc002piq.2"; class_code "="; tss_id "TSS48259"; p_id "P48176";
chr19	hg19_knownGene	exon	48800847	48800925	.	-	.	gene_id "XLOC_052901"; transcript_id "5_00141528"; exon_number "2"; gene_name "uc002piq.2"; oId "uc002piq.2"; nearest_ref "uc002piq.2"; class_code "="; tss_id "TSS48259"; p_id "P48176";
chr19	hg19_knownGene	exon	48801257	48801354	.	-	.	gene_id "XLOC_052901"; transcript_id "5_00141528"; exon_number "3"; gene_name "uc002piq.2"; oId "uc002piq.2"; nearest_ref "uc002piq.2"; class_code "="; tss_id "TSS48259"; p_id "P48176";
chr19	hg19_knownGene	exon	48801434	48801597	.	-	.	gene_id "XLOC_052901"; transcript_id "5_00141528"; exon_number "4"; gene_name "uc002piq.2"; oId "uc002piq.2"; nearest_ref "uc002piq.2"; class_code "="; tss_id "TSS48259"; p_id "P48176";
chr19	hg19_knownGene	exon	48805951	48806119	.	-	.	gene_id "XLOC_052901"; transcript_id "5_00141528"; exon_number "5"; gene_name "uc002piq.2"; oId "uc002piq.2"; nearest_ref "uc002piq.2"; class_code "="; tss_id "TSS48259"; p_id "P48176";
chr19	hg19_knownGene	exon	48806270	48806352	.	-	.	gene_id "XLOC_052901"; transcript_id "5_00141528"; exon_number "6"; gene_name "uc002piq.2"; oId "uc002piq.2"; nearest_ref "uc002piq.2"; class_code "="; tss_id "TSS48259"; p_id "P48176";
chr19	hg19_knownGene	exon	48806907	48807041	.	-	.	gene_id "XLOC_052901"; transcript_id "5_00141528"; exon_number "7"; gene_name "uc002piq.2"; oId "uc002piq.2"; nearest_ref "uc002piq.2"; class_code "="; tss_id "TSS48259"; p_id "P48176";
chr19	hg19_knownGene	exon	48807210	48807432	.	-	.	gene_id "XLOC_052901"; transcript_id "5_00141528"; exon_number "8"; gene_name "uc002piq.2"; oId "uc002piq.2"; nearest_ref "uc002piq.2"; class_code "="; tss_id "TSS48259"; p_id "P48176";
chr19	hg19_knownGene	exon	48799709	48800775	.	-	.	gene_id "XLOC_052901"; transcript_id "5_00141529"; exon_number "1"; gene_name "uc002pir.2"; oId "uc002pir.2"; nearest_ref "uc002pir.2"; class_code "="; tss_id "TSS48260"; p_id "P48175";
chr19	hg19_knownGene	exon	48800847	48800925	.	-	.	gene_id "XLOC_052901"; transcript_id "5_00141529"; exon_number "2"; gene_name "uc002pir.2"; oId "uc002pir.2"; nearest_ref "uc002pir.2"; class_code "="; tss_id "TSS48260"; p_id "P48175";
chr19	hg19_knownGene	exon	48801257	48801354	.	-	.	gene_id "XLOC_052901"; transcript_id "5_00141529"; exon_number "3"; gene_name "uc002pir.2"; oId "uc002pir.2"; nearest_ref "uc002pir.2"; class_code "="; tss_id "TSS48260"; p_id "P48175";
chr19	hg19_knownGene	exon	48801434	48801597	.	-	.	gene_id "XLOC_052901"; transcript_id "5_00141529"; exon_number "4"; gene_name "uc002pir.2"; oId "uc002pir.2"; nearest_ref "uc002pir.2"; class_code "="; tss_id "TSS48260"; p_id "P48175";
chr19	hg19_knownGene	exon	48805951	48806119	.	-	.	gene_id "XLOC_052901"; transcript_id "5_00141529"; exon_number "5"; gene_name "uc002pir.2"; oId "uc002pir.2"; nearest_ref "uc002pir.2"; class_code "="; tss_id "TSS48260"; p_id "P48175";
chr19	hg19_knownGene	exon	48806270	48806352	.	-	.	gene_id "XLOC_052901"; transcript_id "5_00141529"; exon_number "6"; gene_name "uc002pir.2"; oId "uc002pir.2"; nearest_ref "uc002pir.2"; class_code "="; tss_id "TSS48260"; p_id "P48175";
chr19	hg19_knownGene	exon	48806907	48807041	.	-	.	gene_id "XLOC_052901"; transcript_id "5_00141529"; exon_number "7"; gene_name "uc002pir.2"; oId "uc002pir.2"; nearest_ref "uc002pir.2"; class_code "="; tss_id "TSS48260"; p_id "P48175";
chr19	hg19_knownGene	exon	48807210	48807397	.	-	.	gene_id "XLOC_052901"; transcript_id "5_00141529"; exon_number "8"; gene_name "uc002pir.2"; oId "uc002pir.2"; nearest_ref "uc002pir.2"; class_code "="; tss_id "TSS48260"; p_id "P48175";
chr19	hg19_knownGene	exon	48809513	48809580	.	-	.	gene_id "XLOC_052901"; transcript_id "5_00141529"; exon_number "9"; gene_name "uc002pir.2"; oId "uc002pir.2"; nearest_ref "uc002pir.2"; class_code "="; tss_id "TSS48260"; p_id "P48175";
chr19	hg19_knownGene	exon	48814810	48814923	.	-	.	gene_id "XLOC_052901"; transcript_id "5_00141529"; exon_number "10"; gene_name "uc002pir.2"; oId "uc002pir.2"; nearest_ref "uc002pir.2"; class_code "="; tss_id "TSS48260"; p_id "P48175";
chr19	hg19_knownGene	exon	48815251	48815373	.	-	.	gene_id "XLOC_052901"; transcript_id "5_00141529"; exon_number "11"; gene_name "uc002pir.2"; oId "uc002pir.2"; nearest_ref "uc002pir.2"; class_code "="; tss_id "TSS48260"; p_id "P48175";
chr19	hg19_knownGene	exon	48821644	48821833	.	-	.	gene_id "XLOC_052901"; transcript_id "5_00141529"; exon_number "12"; gene_name "uc002pir.2"; oId "uc002pir.2"; nearest_ref "uc002pir.2"; class_code "="; tss_id "TSS48260"; p_id "P48175";
chr19	hg19_knownGene	exon	48821970	48822069	.	-	.	gene_id "XLOC_052901"; transcript_id "5_00141529"; exon_number "13"; gene_name "uc002pir.2"; oId "uc002pir.2"; nearest_ref "uc002pir.2"; class_code "="; tss_id "TSS48260"; p_id "P48175";
chr19	hg19_knownGene	exon	48822691	48823332	.	-	.	gene_id "XLOC_052901"; transcript_id "5_00141529"; exon_number "14"; gene_name "uc002pir.2"; oId "uc002pir.2"; nearest_ref "uc002pir.2"; class_code "="; tss_id "TSS48260"; p_id "P48175";
chr19	hg19_knownGene	exon	48799720	48800925	.	-	.	gene_id "XLOC_052901"; transcript_id "5_00141530"; exon_number "1"; gene_name "uc002pio.2"; oId "uc002pio.2"; nearest_ref "uc002pio.2"; class_code "="; tss_id "TSS48261"; p_id "P48174";
chr19	hg19_knownGene	exon	48801257	48801354	.	-	.	gene_id "XLOC_052901"; transcript_id "5_00141530"; exon_number "2"; gene_name "uc002pio.2"; oId "uc002pio.2"; nearest_ref "uc002pio.2"; class_code "="; tss_id "TSS48261"; p_id "P48174";
chr19	hg19_knownGene	exon	48801434	48801597	.	-	.	gene_id "XLOC_052901"; transcript_id "5_00141530"; exon_number "3"; gene_name "uc002pio.2"; oId "uc002pio.2"; nearest_ref "uc002pio.2"; class_code "="; tss_id "TSS48261"; p_id "P48174";
chr19	hg19_knownGene	exon	48805951	48806119	.	-	.	gene_id "XLOC_052901"; transcript_id "5_00141530"; exon_number "4"; gene_name "uc002pio.2"; oId "uc002pio.2"; nearest_ref "uc002pio.2"; class_code "="; tss_id "TSS48261"; p_id "P48174";
chr19	hg19_knownGene	exon	48806270	48806352	.	-	.	gene_id "XLOC_052901"; transcript_id "5_00141530"; exon_number "5"; gene_name "uc002pio.2"; oId "uc002pio.2"; nearest_ref "uc002pio.2"; class_code "="; tss_id "TSS48261"; p_id "P48174";
chr19	hg19_knownGene	exon	48806907	48807041	.	-	.	gene_id "XLOC_052901"; transcript_id "5_00141530"; exon_number "6"; gene_name "uc002pio.2"; oId "uc002pio.2"; nearest_ref "uc002pio.2"; class_code "="; tss_id "TSS48261"; p_id "P48174";
chr19	hg19_knownGene	exon	48807210	48807397	.	-	.	gene_id "XLOC_052901"; transcript_id "5_00141530"; exon_number "7"; gene_name "uc002pio.2"; oId "uc002pio.2"; nearest_ref "uc002pio.2"; class_code "="; tss_id "TSS48261"; p_id "P48174";
chr19	hg19_knownGene	exon	48809513	48809580	.	-	.	gene_id "XLOC_052901"; transcript_id "5_00141530"; exon_number "8"; gene_name "uc002pio.2"; oId "uc002pio.2"; nearest_ref "uc002pio.2"; class_code "="; tss_id "TSS48261"; p_id "P48174";
chr19	hg19_knownGene	exon	48814810	48814923	.	-	.	gene_id "XLOC_052901"; transcript_id "5_00141530"; exon_number "9"; gene_name "uc002pio.2"; oId "uc002pio.2"; nearest_ref "uc002pio.2"; class_code "="; tss_id "TSS48261"; p_id "P48174";
chr19	hg19_knownGene	exon	48815251	48815373	.	-	.	gene_id "XLOC_052901"; transcript_id "5_00141530"; exon_number "10"; gene_name "uc002pio.2"; oId "uc002pio.2"; nearest_ref "uc002pio.2"; class_code "="; tss_id "TSS48261"; p_id "P48174";
chr19	hg19_knownGene	exon	48821644	48821833	.	-	.	gene_id "XLOC_052901"; transcript_id "5_00141530"; exon_number "11"; gene_name "uc002pio.2"; oId "uc002pio.2"; nearest_ref "uc002pio.2"; class_code "="; tss_id "TSS48261"; p_id "P48174";
chr19	hg19_knownGene	exon	48821970	48822069	.	-	.	gene_id "XLOC_052901"; transcript_id "5_00141530"; exon_number "12"; gene_name "uc002pio.2"; oId "uc002pio.2"; nearest_ref "uc002pio.2"; class_code "="; tss_id "TSS48261"; p_id "P48174";
chr19	hg19_knownGene	exon	48823556	48823648	.	-	.	gene_id "XLOC_052901"; transcript_id "5_00141530"; exon_number "13"; gene_name "uc002pio.2"; oId "uc002pio.2"; nearest_ref "uc002pio.2"; class_code "="; tss_id "TSS48261"; p_id "P48174";
chr19	hg19_knownGene	exon	48801238	48801354	.	-	.	gene_id "XLOC_052901"; transcript_id "5_00141531"; exon_number "1"; gene_name "uc002pis.1"; oId "uc002pis.1"; nearest_ref "uc002pis.1"; class_code "="; tss_id "TSS48262"; p_id "P48173";
chr19	hg19_knownGene	exon	48801434	48801597	.	-	.	gene_id "XLOC_052901"; transcript_id "5_00141531"; exon_number "2"; gene_name "uc002pis.1"; oId "uc002pis.1"; nearest_ref "uc002pis.1"; class_code "="; tss_id "TSS48262"; p_id "P48173";
chr19	hg19_knownGene	exon	48805951	48806119	.	-	.	gene_id "XLOC_052901"; transcript_id "5_00141531"; exon_number "3"; gene_name "uc002pis.1"; oId "uc002pis.1"; nearest_ref "uc002pis.1"; class_code "="; tss_id "TSS48262"; p_id "P48173";
chr19	hg19_knownGene	exon	48806270	48806658	.	-	.	gene_id "XLOC_052901"; transcript_id "5_00141531"; exon_number "4"; gene_name "uc002pis.1"; oId "uc002pis.1"; nearest_ref "uc002pis.1"; class_code "="; tss_id "TSS48262"; p_id "P48173";
chr19	Cufflinks	exon	48801238	48801354	.	-	.	gene_id "XLOC_052901"; transcript_id "5_00145830"; exon_number "1"; gene_name "uc002piu.1"; oId "upf1_r4.19399.4"; nearest_ref "uc002piu.1"; class_code "j"; tss_id "TSS48263";
chr19	Cufflinks	exon	48801434	48801597	.	-	.	gene_id "XLOC_052901"; transcript_id "5_00145830"; exon_number "2"; gene_name "uc002piu.1"; oId "upf1_r4.19399.4"; nearest_ref "uc002piu.1"; class_code "j"; tss_id "TSS48263";
chr19	Cufflinks	exon	48805951	48806119	.	-	.	gene_id "XLOC_052901"; transcript_id "5_00145830"; exon_number "3"; gene_name "uc002piu.1"; oId "upf1_r4.19399.4"; nearest_ref "uc002piu.1"; class_code "j"; tss_id "TSS48263";
chr19	Cufflinks	exon	48806270	48806352	.	-	.	gene_id "XLOC_052901"; transcript_id "5_00145830"; exon_number "4"; gene_name "uc002piu.1"; oId "upf1_r4.19399.4"; nearest_ref "uc002piu.1"; class_code "j"; tss_id "TSS48263";
chr19	Cufflinks	exon	48806907	48807041	.	-	.	gene_id "XLOC_052901"; transcript_id "5_00145830"; exon_number "5"; gene_name "uc002piu.1"; oId "upf1_r4.19399.4"; nearest_ref "uc002piu.1"; class_code "j"; tss_id "TSS48263";
chr19	Cufflinks	exon	48807210	48807397	.	-	.	gene_id "XLOC_052901"; transcript_id "5_00145830"; exon_number "6"; gene_name "uc002piu.1"; oId "upf1_r4.19399.4"; nearest_ref "uc002piu.1"; class_code "j"; tss_id "TSS48263";
chr19	Cufflinks	exon	48809513	48809580	.	-	.	gene_id "XLOC_052901"; transcript_id "5_00145830"; exon_number "7"; gene_name "uc002piu.1"; oId "upf1_r4.19399.4"; nearest_ref "uc002piu.1"; class_code "j"; tss_id "TSS48263";
chr19	Cufflinks	exon	48814810	48814923	.	-	.	gene_id "XLOC_052901"; transcript_id "5_00145830"; exon_number "8"; gene_name "uc002piu.1"; oId "upf1_r4.19399.4"; nearest_ref "uc002piu.1"; class_code "j"; tss_id "TSS48263";
chr19	Cufflinks	exon	48815251	48815373	.	-	.	gene_id "XLOC_052901"; transcript_id "5_00145830"; exon_number "9"; gene_name "uc002piu.1"; oId "upf1_r4.19399.4"; nearest_ref "uc002piu.1"; class_code "j"; tss_id "TSS48263";
chr19	Cufflinks	exon	48821644	48821833	.	-	.	gene_id "XLOC_052901"; transcript_id "5_00145830"; exon_number "10"; gene_name "uc002piu.1"; oId "upf1_r4.19399.4"; nearest_ref "uc002piu.1"; class_code "j"; tss_id "TSS48263";
chr19	Cufflinks	exon	48821970	48822069	.	-	.	gene_id "XLOC_052901"; transcript_id "5_00145830"; exon_number "11"; gene_name "uc002piu.1"; oId "upf1_r4.19399.4"; nearest_ref "uc002piu.1"; class_code "j"; tss_id "TSS48263";
chr19	Cufflinks	exon	48823556	48823648	.	-	.	gene_id "XLOC_052901"; transcript_id "5_00145830"; exon_number "12"; gene_name "uc002piu.1"; oId "upf1_r4.19399.4"; nearest_ref "uc002piu.1"; class_code "j"; tss_id "TSS48263";
chr19	Cufflinks	exon	48824029	48824068	.	-	.	gene_id "XLOC_052901"; transcript_id "5_00145830"; exon_number "13"; gene_name "uc002piu.1"; oId "upf1_r4.19399.4"; nearest_ref "uc002piu.1"; class_code "j"; tss_id "TSS48263";
chr19	Cufflinks	exon	48824935	48825191	.	-	.	gene_id "XLOC_052901"; transcript_id "5_00145830"; exon_number "14"; gene_name "uc002piu.1"; oId "upf1_r4.19399.4"; nearest_ref "uc002piu.1"; class_code "j"; tss_id "TSS48263";
chr19	Cufflinks	exon	48804979	48805079	.	-	.	gene_id "XLOC_052902"; transcript_id "5_00145831"; exon_number "1"; gene_name "uc002pit.1"; oId "upf1_r4.19401.1"; nearest_ref "uc002pit.1"; class_code "i";
chr19	Cufflinks	exon	48835146	48836690	.	-	.	gene_id "XLOC_052903"; transcript_id "5_00141533"; exon_number "1"; gene_name "uc010xzq.1"; oId "SC3.10645.2"; nearest_ref "uc010xzq.1"; class_code "j"; tss_id "TSS48264";
chr19	Cufflinks	exon	48837265	48837454	.	-	.	gene_id "XLOC_052903"; transcript_id "5_00141533"; exon_number "2"; gene_name "uc010xzq.1"; oId "SC3.10645.2"; nearest_ref "uc010xzq.1"; class_code "j"; tss_id "TSS48264";
chr19	Cufflinks	exon	48845787	48846708	.	-	.	gene_id "XLOC_052903"; transcript_id "5_00141533"; exon_number "3"; gene_name "uc010xzq.1"; oId "SC3.10645.2"; nearest_ref "uc010xzq.1"; class_code "j"; tss_id "TSS48264";
chr19	Cufflinks	exon	48848417	48848611	.	-	.	gene_id "XLOC_052903"; transcript_id "5_00141533"; exon_number "4"; gene_name "uc010xzq.1"; oId "SC3.10645.2"; nearest_ref "uc010xzq.1"; class_code "j"; tss_id "TSS48264";
chr19	Cufflinks	exon	48867155	48867186	.	-	.	gene_id "XLOC_052903"; transcript_id "5_00141533"; exon_number "5"; gene_name "uc010xzq.1"; oId "SC3.10645.2"; nearest_ref "uc010xzq.1"; class_code "j"; tss_id "TSS48264";
chr19	Cufflinks	exon	48835146	48837066	.	-	.	gene_id "XLOC_052903"; transcript_id "5_00141534"; exon_number "1"; gene_name "uc002piw.1"; oId "uc002piw.1_ext"; nearest_ref "uc002piw.1"; class_code "="; tss_id "TSS48265";
chr19	Cufflinks	exon	48846689	48846708	.	-	.	gene_id "XLOC_052903"; transcript_id "5_00141534"; exon_number "2"; gene_name "uc002piw.1"; oId "uc002piw.1_ext"; nearest_ref "uc002piw.1"; class_code "="; tss_id "TSS48265";
chr19	Cufflinks	exon	48848417	48848611	.	-	.	gene_id "XLOC_052903"; transcript_id "5_00141534"; exon_number "3"; gene_name "uc002piw.1"; oId "uc002piw.1_ext"; nearest_ref "uc002piw.1"; class_code "="; tss_id "TSS48265";
chr19	Cufflinks	exon	48863329	48863440	.	-	.	gene_id "XLOC_052903"; transcript_id "5_00141534"; exon_number "4"; gene_name "uc002piw.1"; oId "uc002piw.1_ext"; nearest_ref "uc002piw.1"; class_code "="; tss_id "TSS48265";
chr19	Cufflinks	exon	48866548	48866788	.	-	.	gene_id "XLOC_052903"; transcript_id "5_00141534"; exon_number "5"; gene_name "uc002piw.1"; oId "uc002piw.1_ext"; nearest_ref "uc002piw.1"; class_code "="; tss_id "TSS48265";
chr19	Cufflinks	exon	48867155	48867433	.	-	.	gene_id "XLOC_052903"; transcript_id "5_00141534"; exon_number "6"; gene_name "uc002piw.1"; oId "uc002piw.1_ext"; nearest_ref "uc002piw.1"; class_code "="; tss_id "TSS48265";
chr19	Cufflinks	exon	48835616	48836690	.	-	.	gene_id "XLOC_052903"; transcript_id "5_00141539"; exon_number "1"; gene_name "uc010xzo.1"; oId "uc010xzo.1_ext"; nearest_ref "uc010xzo.1"; class_code "="; tss_id "TSS48265"; p_id "P48183";
chr19	Cufflinks	exon	48837265	48837454	.	-	.	gene_id "XLOC_052903"; transcript_id "5_00141539"; exon_number "2"; gene_name "uc010xzo.1"; oId "uc010xzo.1_ext"; nearest_ref "uc010xzo.1"; class_code "="; tss_id "TSS48265"; p_id "P48183";
chr19	Cufflinks	exon	48845787	48846066	.	-	.	gene_id "XLOC_052903"; transcript_id "5_00141539"; exon_number "3"; gene_name "uc010xzo.1"; oId "uc010xzo.1_ext"; nearest_ref "uc010xzo.1"; class_code "="; tss_id "TSS48265"; p_id "P48183";
chr19	Cufflinks	exon	48846578	48846708	.	-	.	gene_id "XLOC_052903"; transcript_id "5_00141539"; exon_number "4"; gene_name "uc010xzo.1"; oId "uc010xzo.1_ext"; nearest_ref "uc010xzo.1"; class_code "="; tss_id "TSS48265"; p_id "P48183";
chr19	Cufflinks	exon	48848417	48848611	.	-	.	gene_id "XLOC_052903"; transcript_id "5_00141539"; exon_number "5"; gene_name "uc010xzo.1"; oId "uc010xzo.1_ext"; nearest_ref "uc010xzo.1"; class_code "="; tss_id "TSS48265"; p_id "P48183";
chr19	Cufflinks	exon	48867155	48867433	.	-	.	gene_id "XLOC_052903"; transcript_id "5_00141539"; exon_number "6"; gene_name "uc010xzo.1"; oId "uc010xzo.1_ext"; nearest_ref "uc010xzo.1"; class_code "="; tss_id "TSS48265"; p_id "P48183";
chr19	Cufflinks	exon	48835616	48836690	.	-	.	gene_id "XLOC_052903"; transcript_id "5_00141538"; exon_number "1"; gene_name "uc010xzn.1"; oId "uc010xzn.1_ext"; nearest_ref "uc010xzn.1"; class_code "="; tss_id "TSS48265"; p_id "P48182";
chr19	Cufflinks	exon	48837265	48837454	.	-	.	gene_id "XLOC_052903"; transcript_id "5_00141538"; exon_number "2"; gene_name "uc010xzn.1"; oId "uc010xzn.1_ext"; nearest_ref "uc010xzn.1"; class_code "="; tss_id "TSS48265"; p_id "P48182";
chr19	Cufflinks	exon	48845787	48846066	.	-	.	gene_id "XLOC_052903"; transcript_id "5_00141538"; exon_number "3"; gene_name "uc010xzn.1"; oId "uc010xzn.1_ext"; nearest_ref "uc010xzn.1"; class_code "="; tss_id "TSS48265"; p_id "P48182";
chr19	Cufflinks	exon	48846578	48846708	.	-	.	gene_id "XLOC_052903"; transcript_id "5_00141538"; exon_number "4"; gene_name "uc010xzn.1"; oId "uc010xzn.1_ext"; nearest_ref "uc010xzn.1"; class_code "="; tss_id "TSS48265"; p_id "P48182";
chr19	Cufflinks	exon	48863329	48863433	.	-	.	gene_id "XLOC_052903"; transcript_id "5_00141538"; exon_number "5"; gene_name "uc010xzn.1"; oId "uc010xzn.1_ext"; nearest_ref "uc010xzn.1"; class_code "="; tss_id "TSS48265"; p_id "P48182";
chr19	Cufflinks	exon	48866548	48866788	.	-	.	gene_id "XLOC_052903"; transcript_id "5_00141538"; exon_number "6"; gene_name "uc010xzn.1"; oId "uc010xzn.1_ext"; nearest_ref "uc010xzn.1"; class_code "="; tss_id "TSS48265"; p_id "P48182";
chr19	Cufflinks	exon	48867155	48867433	.	-	.	gene_id "XLOC_052903"; transcript_id "5_00141538"; exon_number "7"; gene_name "uc010xzn.1"; oId "uc010xzn.1_ext"; nearest_ref "uc010xzn.1"; class_code "="; tss_id "TSS48265"; p_id "P48182";
chr19	Cufflinks	exon	48835616	48836690	.	-	.	gene_id "XLOC_052903"; transcript_id "5_00141537"; exon_number "1"; gene_name "uc010elw.1"; oId "uc010elw.1_ext"; nearest_ref "uc010elw.1"; class_code "="; tss_id "TSS48265"; p_id "P48181";
chr19	Cufflinks	exon	48837265	48837454	.	-	.	gene_id "XLOC_052903"; transcript_id "5_00141537"; exon_number "2"; gene_name "uc010elw.1"; oId "uc010elw.1_ext"; nearest_ref "uc010elw.1"; class_code "="; tss_id "TSS48265"; p_id "P48181";
chr19	Cufflinks	exon	48845787	48846066	.	-	.	gene_id "XLOC_052903"; transcript_id "5_00141537"; exon_number "3"; gene_name "uc010elw.1"; oId "uc010elw.1_ext"; nearest_ref "uc010elw.1"; class_code "="; tss_id "TSS48265"; p_id "P48181";
chr19	Cufflinks	exon	48846578	48846708	.	-	.	gene_id "XLOC_052903"; transcript_id "5_00141537"; exon_number "4"; gene_name "uc010elw.1"; oId "uc010elw.1_ext"; nearest_ref "uc010elw.1"; class_code "="; tss_id "TSS48265"; p_id "P48181";
chr19	Cufflinks	exon	48866548	48866788	.	-	.	gene_id "XLOC_052903"; transcript_id "5_00141537"; exon_number "5"; gene_name "uc010elw.1"; oId "uc010elw.1_ext"; nearest_ref "uc010elw.1"; class_code "="; tss_id "TSS48265"; p_id "P48181";
chr19	Cufflinks	exon	48867155	48867433	.	-	.	gene_id "XLOC_052903"; transcript_id "5_00141537"; exon_number "6"; gene_name "uc010elw.1"; oId "uc010elw.1_ext"; nearest_ref "uc010elw.1"; class_code "="; tss_id "TSS48265"; p_id "P48181";
chr19	Cufflinks	exon	48835616	48836690	.	-	.	gene_id "XLOC_052903"; transcript_id "5_00141536"; exon_number "1"; gene_name "uc002piy.1"; oId "uc002piy.1_ext"; nearest_ref "uc002piy.1"; class_code "="; tss_id "TSS48265"; p_id "P48180";
chr19	Cufflinks	exon	48837265	48837454	.	-	.	gene_id "XLOC_052903"; transcript_id "5_00141536"; exon_number "2"; gene_name "uc002piy.1"; oId "uc002piy.1_ext"; nearest_ref "uc002piy.1"; class_code "="; tss_id "TSS48265"; p_id "P48180";
chr19	Cufflinks	exon	48845787	48846066	.	-	.	gene_id "XLOC_052903"; transcript_id "5_00141536"; exon_number "3"; gene_name "uc002piy.1"; oId "uc002piy.1_ext"; nearest_ref "uc002piy.1"; class_code "="; tss_id "TSS48265"; p_id "P48180";
chr19	Cufflinks	exon	48846578	48846708	.	-	.	gene_id "XLOC_052903"; transcript_id "5_00141536"; exon_number "4"; gene_name "uc002piy.1"; oId "uc002piy.1_ext"; nearest_ref "uc002piy.1"; class_code "="; tss_id "TSS48265"; p_id "P48180";
chr19	Cufflinks	exon	48848417	48848611	.	-	.	gene_id "XLOC_052903"; transcript_id "5_00141536"; exon_number "5"; gene_name "uc002piy.1"; oId "uc002piy.1_ext"; nearest_ref "uc002piy.1"; class_code "="; tss_id "TSS48265"; p_id "P48180";
chr19	Cufflinks	exon	48866548	48866788	.	-	.	gene_id "XLOC_052903"; transcript_id "5_00141536"; exon_number "6"; gene_name "uc002piy.1"; oId "uc002piy.1_ext"; nearest_ref "uc002piy.1"; class_code "="; tss_id "TSS48265"; p_id "P48180";
chr19	Cufflinks	exon	48867155	48867433	.	-	.	gene_id "XLOC_052903"; transcript_id "5_00141536"; exon_number "7"; gene_name "uc002piy.1"; oId "uc002piy.1_ext"; nearest_ref "uc002piy.1"; class_code "="; tss_id "TSS48265"; p_id "P48180";
chr19	Cufflinks	exon	48835616	48836690	.	-	.	gene_id "XLOC_052903"; transcript_id "5_00141535"; exon_number "1"; gene_name "uc002pix.1"; oId "uc002pix.1_ext"; nearest_ref "uc002pix.1"; class_code "="; tss_id "TSS48265"; p_id "P48179";
chr19	Cufflinks	exon	48837265	48837454	.	-	.	gene_id "XLOC_052903"; transcript_id "5_00141535"; exon_number "2"; gene_name "uc002pix.1"; oId "uc002pix.1_ext"; nearest_ref "uc002pix.1"; class_code "="; tss_id "TSS48265"; p_id "P48179";
chr19	Cufflinks	exon	48845787	48846066	.	-	.	gene_id "XLOC_052903"; transcript_id "5_00141535"; exon_number "3"; gene_name "uc002pix.1"; oId "uc002pix.1_ext"; nearest_ref "uc002pix.1"; class_code "="; tss_id "TSS48265"; p_id "P48179";
chr19	Cufflinks	exon	48846578	48846708	.	-	.	gene_id "XLOC_052903"; transcript_id "5_00141535"; exon_number "4"; gene_name "uc002pix.1"; oId "uc002pix.1_ext"; nearest_ref "uc002pix.1"; class_code "="; tss_id "TSS48265"; p_id "P48179";
chr19	Cufflinks	exon	48848417	48848611	.	-	.	gene_id "XLOC_052903"; transcript_id "5_00141535"; exon_number "5"; gene_name "uc002pix.1"; oId "uc002pix.1_ext"; nearest_ref "uc002pix.1"; class_code "="; tss_id "TSS48265"; p_id "P48179";
chr19	Cufflinks	exon	48863329	48863433	.	-	.	gene_id "XLOC_052903"; transcript_id "5_00141535"; exon_number "6"; gene_name "uc002pix.1"; oId "uc002pix.1_ext"; nearest_ref "uc002pix.1"; class_code "="; tss_id "TSS48265"; p_id "P48179";
chr19	Cufflinks	exon	48866548	48866788	.	-	.	gene_id "XLOC_052903"; transcript_id "5_00141535"; exon_number "7"; gene_name "uc002pix.1"; oId "uc002pix.1_ext"; nearest_ref "uc002pix.1"; class_code "="; tss_id "TSS48265"; p_id "P48179";
chr19	Cufflinks	exon	48867155	48867433	.	-	.	gene_id "XLOC_052903"; transcript_id "5_00141535"; exon_number "8"; gene_name "uc002pix.1"; oId "uc002pix.1_ext"; nearest_ref "uc002pix.1"; class_code "="; tss_id "TSS48265"; p_id "P48179";
chr19	Cufflinks	exon	48835721	48836690	.	-	.	gene_id "XLOC_052903"; transcript_id "5_00145833"; exon_number "1"; gene_name "uc010xzq.1"; oId "upf1_r4.19398.8"; nearest_ref "uc010xzq.1"; class_code "j"; tss_id "TSS48265";
chr19	Cufflinks	exon	48837265	48837454	.	-	.	gene_id "XLOC_052903"; transcript_id "5_00145833"; exon_number "2"; gene_name "uc010xzq.1"; oId "upf1_r4.19398.8"; nearest_ref "uc010xzq.1"; class_code "j"; tss_id "TSS48265";
chr19	Cufflinks	exon	48845787	48846419	.	-	.	gene_id "XLOC_052903"; transcript_id "5_00145833"; exon_number "3"; gene_name "uc010xzq.1"; oId "upf1_r4.19398.8"; nearest_ref "uc010xzq.1"; class_code "j"; tss_id "TSS48265";
chr19	Cufflinks	exon	48846510	48846701	.	-	.	gene_id "XLOC_052903"; transcript_id "5_00145833"; exon_number "4"; gene_name "uc010xzq.1"; oId "upf1_r4.19398.8"; nearest_ref "uc010xzq.1"; class_code "j"; tss_id "TSS48265";
chr19	Cufflinks	exon	48848417	48848611	.	-	.	gene_id "XLOC_052903"; transcript_id "5_00145833"; exon_number "5"; gene_name "uc010xzq.1"; oId "upf1_r4.19398.8"; nearest_ref "uc010xzq.1"; class_code "j"; tss_id "TSS48265";
chr19	Cufflinks	exon	48867155	48867433	.	-	.	gene_id "XLOC_052903"; transcript_id "5_00145833"; exon_number "6"; gene_name "uc010xzq.1"; oId "upf1_r4.19398.8"; nearest_ref "uc010xzq.1"; class_code "j"; tss_id "TSS48265";
chr19	Cufflinks	exon	48835721	48836690	.	-	.	gene_id "XLOC_052903"; transcript_id "5_00145832"; exon_number "1"; gene_name "uc010xzq.1"; oId "upf1_r4.19398.7"; nearest_ref "uc010xzq.1"; class_code "j"; tss_id "TSS48265";
chr19	Cufflinks	exon	48837265	48837454	.	-	.	gene_id "XLOC_052903"; transcript_id "5_00145832"; exon_number "2"; gene_name "uc010xzq.1"; oId "upf1_r4.19398.7"; nearest_ref "uc010xzq.1"; class_code "j"; tss_id "TSS48265";
chr19	Cufflinks	exon	48845787	48846066	.	-	.	gene_id "XLOC_052903"; transcript_id "5_00145832"; exon_number "3"; gene_name "uc010xzq.1"; oId "upf1_r4.19398.7"; nearest_ref "uc010xzq.1"; class_code "j"; tss_id "TSS48265";
chr19	Cufflinks	exon	48846578	48846708	.	-	.	gene_id "XLOC_052903"; transcript_id "5_00145832"; exon_number "4"; gene_name "uc010xzq.1"; oId "upf1_r4.19398.7"; nearest_ref "uc010xzq.1"; class_code "j"; tss_id "TSS48265";
chr19	Cufflinks	exon	48848417	48848611	.	-	.	gene_id "XLOC_052903"; transcript_id "5_00145832"; exon_number "5"; gene_name "uc010xzq.1"; oId "upf1_r4.19398.7"; nearest_ref "uc010xzq.1"; class_code "j"; tss_id "TSS48265";
chr19	Cufflinks	exon	48863329	48863440	.	-	.	gene_id "XLOC_052903"; transcript_id "5_00145832"; exon_number "6"; gene_name "uc010xzq.1"; oId "upf1_r4.19398.7"; nearest_ref "uc010xzq.1"; class_code "j"; tss_id "TSS48265";
chr19	Cufflinks	exon	48866548	48866788	.	-	.	gene_id "XLOC_052903"; transcript_id "5_00145832"; exon_number "7"; gene_name "uc010xzq.1"; oId "upf1_r4.19398.7"; nearest_ref "uc010xzq.1"; class_code "j"; tss_id "TSS48265";
chr19	Cufflinks	exon	48867155	48867433	.	-	.	gene_id "XLOC_052903"; transcript_id "5_00145832"; exon_number "8"; gene_name "uc010xzq.1"; oId "upf1_r4.19398.7"; nearest_ref "uc010xzq.1"; class_code "j"; tss_id "TSS48265";
chr19	hg19_knownGene	exon	48846004	48846708	.	-	.	gene_id "XLOC_052903"; transcript_id "5_00141541"; exon_number "1"; gene_name "uc010xzq.1"; oId "uc010xzq.1"; nearest_ref "uc010xzq.1"; class_code "="; tss_id "TSS48264"; p_id "P48178";
chr19	hg19_knownGene	exon	48866548	48866788	.	-	.	gene_id "XLOC_052903"; transcript_id "5_00141541"; exon_number "2"; gene_name "uc010xzq.1"; oId "uc010xzq.1"; nearest_ref "uc010xzq.1"; class_code "="; tss_id "TSS48264"; p_id "P48178";
chr19	hg19_knownGene	exon	48867155	48867186	.	-	.	gene_id "XLOC_052903"; transcript_id "5_00141541"; exon_number "3"; gene_name "uc010xzq.1"; oId "uc010xzq.1"; nearest_ref "uc010xzq.1"; class_code "="; tss_id "TSS48264"; p_id "P48178";
chr19	hg19_knownGene	exon	48846004	48846708	.	-	.	gene_id "XLOC_052903"; transcript_id "5_00141540"; exon_number "1"; gene_name "uc010xzp.1"; oId "uc010xzp.1"; nearest_ref "uc010xzp.1"; class_code "="; tss_id "TSS48264"; p_id "P48177";
chr19	hg19_knownGene	exon	48863329	48863433	.	-	.	gene_id "XLOC_052903"; transcript_id "5_00141540"; exon_number "2"; gene_name "uc010xzp.1"; oId "uc010xzp.1"; nearest_ref "uc010xzp.1"; class_code "="; tss_id "TSS48264"; p_id "P48177";
chr19	hg19_knownGene	exon	48866548	48866788	.	-	.	gene_id "XLOC_052903"; transcript_id "5_00141540"; exon_number "3"; gene_name "uc010xzp.1"; oId "uc010xzp.1"; nearest_ref "uc010xzp.1"; class_code "="; tss_id "TSS48264"; p_id "P48177";
chr19	hg19_knownGene	exon	48867155	48867186	.	-	.	gene_id "XLOC_052903"; transcript_id "5_00141540"; exon_number "4"; gene_name "uc010xzp.1"; oId "uc010xzp.1"; nearest_ref "uc010xzp.1"; class_code "="; tss_id "TSS48264"; p_id "P48177";
chr19	hg19_knownGene	exon	48885827	48886584	.	-	.	gene_id "XLOC_052904"; transcript_id "5_00141542"; exon_number "1"; gene_name "uc002pja.1"; oId "uc002pja.1"; nearest_ref "uc002pja.1"; class_code "="; tss_id "TSS48266"; p_id "P48185";
chr19	hg19_knownGene	exon	48887487	48887739	.	-	.	gene_id "XLOC_052904"; transcript_id "5_00141542"; exon_number "2"; gene_name "uc002pja.1"; oId "uc002pja.1"; nearest_ref "uc002pja.1"; class_code "="; tss_id "TSS48266"; p_id "P48185";
chr19	hg19_knownGene	exon	48892810	48892968	.	-	.	gene_id "XLOC_052904"; transcript_id "5_00141542"; exon_number "3"; gene_name "uc002pja.1"; oId "uc002pja.1"; nearest_ref "uc002pja.1"; class_code "="; tss_id "TSS48266"; p_id "P48185";
chr19	hg19_knownGene	exon	48893681	48894112	.	-	.	gene_id "XLOC_052904"; transcript_id "5_00141542"; exon_number "4"; gene_name "uc002pja.1"; oId "uc002pja.1"; nearest_ref "uc002pja.1"; class_code "="; tss_id "TSS48266"; p_id "P48185";
chr19	Cufflinks	exon	48885827	48886584	.	-	.	gene_id "XLOC_052904"; transcript_id "5_00141543"; exon_number "1"; gene_name "uc002pjb.1"; oId "uc002pjb.1_ext"; nearest_ref "uc002pjb.1"; class_code "="; tss_id "TSS48267"; p_id "P48184";
chr19	Cufflinks	exon	48887487	48887739	.	-	.	gene_id "XLOC_052904"; transcript_id "5_00141543"; exon_number "2"; gene_name "uc002pjb.1"; oId "uc002pjb.1_ext"; nearest_ref "uc002pjb.1"; class_code "="; tss_id "TSS48267"; p_id "P48184";
chr19	Cufflinks	exon	48892810	48892968	.	-	.	gene_id "XLOC_052904"; transcript_id "5_00141543"; exon_number "3"; gene_name "uc002pjb.1"; oId "uc002pjb.1_ext"; nearest_ref "uc002pjb.1"; class_code "="; tss_id "TSS48267"; p_id "P48184";
chr19	Cufflinks	exon	48893681	48893781	.	-	.	gene_id "XLOC_052904"; transcript_id "5_00141543"; exon_number "4"; gene_name "uc002pjb.1"; oId "uc002pjb.1_ext"; nearest_ref "uc002pjb.1"; class_code "="; tss_id "TSS48267"; p_id "P48184";
chr19	Cufflinks	exon	48894525	48895205	.	-	.	gene_id "XLOC_052904"; transcript_id "5_00141543"; exon_number "5"; gene_name "uc002pjb.1"; oId "uc002pjb.1_ext"; nearest_ref "uc002pjb.1"; class_code "="; tss_id "TSS48267"; p_id "P48184";
chr19	Cufflinks	exon	48897476	48897647	.	-	.	gene_id "XLOC_052905"; transcript_id "5_00143452"; exon_number "1"; oId "SC4.16389.1"; class_code "u";
chr19	Cufflinks	exon	48899982	48901060	.	-	.	gene_id "XLOC_052906"; transcript_id "5_00144318"; exon_number "1"; gene_name "uc002pjc.3"; oId "upf3.11177.1"; nearest_ref "uc002pjc.3"; class_code "i";
chr19	hg19_knownGene	exon	48968869	48969195	.	-	.	gene_id "XLOC_052907"; transcript_id "5_00141544"; exon_number "1"; gene_name "uc002pjg.2"; oId "uc002pjg.2"; nearest_ref "uc002pjg.2"; class_code "="; tss_id "TSS48268";
chr19	hg19_knownGene	exon	48969826	48969864	.	-	.	gene_id "XLOC_052907"; transcript_id "5_00141544"; exon_number "2"; gene_name "uc002pjg.2"; oId "uc002pjg.2"; nearest_ref "uc002pjg.2"; class_code "="; tss_id "TSS48268";
chr19	hg19_knownGene	exon	48972687	48972950	.	-	.	gene_id "XLOC_052907"; transcript_id "5_00141544"; exon_number "3"; gene_name "uc002pjg.2"; oId "uc002pjg.2"; nearest_ref "uc002pjg.2"; class_code "="; tss_id "TSS48268";
chr19	Cufflinks	exon	48988530	48989046	.	-	.	gene_id "XLOC_052908"; transcript_id "5_00143453"; exon_number "1"; gene_name "uc002pjk.2"; oId "SC4.uc002pjk.2.2"; nearest_ref "uc002pjk.2"; class_code "j"; tss_id "TSS48269";
chr19	Cufflinks	exon	48994365	48994502	.	-	.	gene_id "XLOC_052908"; transcript_id "5_00143453"; exon_number "2"; gene_name "uc002pjk.2"; oId "SC4.uc002pjk.2.2"; nearest_ref "uc002pjk.2"; class_code "j"; tss_id "TSS48269";
chr19	Cufflinks	exon	48994661	48994796	.	-	.	gene_id "XLOC_052908"; transcript_id "5_00143453"; exon_number "3"; gene_name "uc002pjk.2"; oId "SC4.uc002pjk.2.2"; nearest_ref "uc002pjk.2"; class_code "j"; tss_id "TSS48269";
chr19	Cufflinks	exon	48996951	48997366	.	-	.	gene_id "XLOC_052908"; transcript_id "5_00143453"; exon_number "4"; gene_name "uc002pjk.2"; oId "SC4.uc002pjk.2.2"; nearest_ref "uc002pjk.2"; class_code "j"; tss_id "TSS48269";
chr19	Cufflinks	exon	49000650	49003174	.	-	.	gene_id "XLOC_052908"; transcript_id "5_00143453"; exon_number "5"; gene_name "uc002pjk.2"; oId "SC4.uc002pjk.2.2"; nearest_ref "uc002pjk.2"; class_code "j"; tss_id "TSS48269";
chr19	Cufflinks	exon	49004253	49004402	.	-	.	gene_id "XLOC_052908"; transcript_id "5_00143453"; exon_number "6"; gene_name "uc002pjk.2"; oId "SC4.uc002pjk.2.2"; nearest_ref "uc002pjk.2"; class_code "j"; tss_id "TSS48269";
chr19	Cufflinks	exon	49004540	49004661	.	-	.	gene_id "XLOC_052908"; transcript_id "5_00143453"; exon_number "7"; gene_name "uc002pjk.2"; oId "SC4.uc002pjk.2.2"; nearest_ref "uc002pjk.2"; class_code "j"; tss_id "TSS48269";
chr19	Cufflinks	exon	49004735	49004852	.	-	.	gene_id "XLOC_052908"; transcript_id "5_00143453"; exon_number "8"; gene_name "uc002pjk.2"; oId "SC4.uc002pjk.2.2"; nearest_ref "uc002pjk.2"; class_code "j"; tss_id "TSS48269";
chr19	hg19_knownGene	exon	48988530	48989046	.	-	.	gene_id "XLOC_052908"; transcript_id "5_00141545"; exon_number "1"; gene_name "uc002pjk.2"; oId "uc002pjk.2"; nearest_ref "uc002pjk.2"; class_code "="; tss_id "TSS48270"; p_id "P48186";
chr19	hg19_knownGene	exon	48994365	48994502	.	-	.	gene_id "XLOC_052908"; transcript_id "5_00141545"; exon_number "2"; gene_name "uc002pjk.2"; oId "uc002pjk.2"; nearest_ref "uc002pjk.2"; class_code "="; tss_id "TSS48270"; p_id "P48186";
chr19	hg19_knownGene	exon	48994661	48994796	.	-	.	gene_id "XLOC_052908"; transcript_id "5_00141545"; exon_number "3"; gene_name "uc002pjk.2"; oId "uc002pjk.2"; nearest_ref "uc002pjk.2"; class_code "="; tss_id "TSS48270"; p_id "P48186";
chr19	hg19_knownGene	exon	48996951	48997366	.	-	.	gene_id "XLOC_052908"; transcript_id "5_00141545"; exon_number "4"; gene_name "uc002pjk.2"; oId "uc002pjk.2"; nearest_ref "uc002pjk.2"; class_code "="; tss_id "TSS48270"; p_id "P48186";
chr19	hg19_knownGene	exon	49000650	49003174	.	-	.	gene_id "XLOC_052908"; transcript_id "5_00141545"; exon_number "5"; gene_name "uc002pjk.2"; oId "uc002pjk.2"; nearest_ref "uc002pjk.2"; class_code "="; tss_id "TSS48270"; p_id "P48186";
chr19	hg19_knownGene	exon	49004253	49004402	.	-	.	gene_id "XLOC_052908"; transcript_id "5_00141545"; exon_number "6"; gene_name "uc002pjk.2"; oId "uc002pjk.2"; nearest_ref "uc002pjk.2"; class_code "="; tss_id "TSS48270"; p_id "P48186";
chr19	hg19_knownGene	exon	49004540	49004661	.	-	.	gene_id "XLOC_052908"; transcript_id "5_00141545"; exon_number "7"; gene_name "uc002pjk.2"; oId "uc002pjk.2"; nearest_ref "uc002pjk.2"; class_code "="; tss_id "TSS48270"; p_id "P48186";
chr19	hg19_knownGene	exon	49004735	49004819	.	-	.	gene_id "XLOC_052908"; transcript_id "5_00141545"; exon_number "8"; gene_name "uc002pjk.2"; oId "uc002pjk.2"; nearest_ref "uc002pjk.2"; class_code "="; tss_id "TSS48270"; p_id "P48186";
chr19	hg19_knownGene	exon	49005690	49005838	.	-	.	gene_id "XLOC_052908"; transcript_id "5_00141545"; exon_number "9"; gene_name "uc002pjk.2"; oId "uc002pjk.2"; nearest_ref "uc002pjk.2"; class_code "="; tss_id "TSS48270"; p_id "P48186";
chr19	hg19_knownGene	exon	49006166	49006253	.	-	.	gene_id "XLOC_052908"; transcript_id "5_00141545"; exon_number "10"; gene_name "uc002pjk.2"; oId "uc002pjk.2"; nearest_ref "uc002pjk.2"; class_code "="; tss_id "TSS48270"; p_id "P48186";
chr19	hg19_knownGene	exon	49012108	49012226	.	-	.	gene_id "XLOC_052908"; transcript_id "5_00141545"; exon_number "11"; gene_name "uc002pjk.2"; oId "uc002pjk.2"; nearest_ref "uc002pjk.2"; class_code "="; tss_id "TSS48270"; p_id "P48186";
chr19	hg19_knownGene	exon	49012694	49012770	.	-	.	gene_id "XLOC_052908"; transcript_id "5_00141545"; exon_number "12"; gene_name "uc002pjk.2"; oId "uc002pjk.2"; nearest_ref "uc002pjk.2"; class_code "="; tss_id "TSS48270"; p_id "P48186";
chr19	hg19_knownGene	exon	49013280	49013430	.	-	.	gene_id "XLOC_052908"; transcript_id "5_00141545"; exon_number "13"; gene_name "uc002pjk.2"; oId "uc002pjk.2"; nearest_ref "uc002pjk.2"; class_code "="; tss_id "TSS48270"; p_id "P48186";
chr19	hg19_knownGene	exon	49013716	49013849	.	-	.	gene_id "XLOC_052908"; transcript_id "5_00141545"; exon_number "14"; gene_name "uc002pjk.2"; oId "uc002pjk.2"; nearest_ref "uc002pjk.2"; class_code "="; tss_id "TSS48270"; p_id "P48186";
chr19	hg19_knownGene	exon	49014758	49014870	.	-	.	gene_id "XLOC_052908"; transcript_id "5_00141545"; exon_number "15"; gene_name "uc002pjk.2"; oId "uc002pjk.2"; nearest_ref "uc002pjk.2"; class_code "="; tss_id "TSS48270"; p_id "P48186";
chr19	hg19_knownGene	exon	49016397	49016446	.	-	.	gene_id "XLOC_052908"; transcript_id "5_00141545"; exon_number "16"; gene_name "uc002pjk.2"; oId "uc002pjk.2"; nearest_ref "uc002pjk.2"; class_code "="; tss_id "TSS48270"; p_id "P48186";
chr19	Cufflinks	exon	49000015	49003174	.	-	.	gene_id "XLOC_052908"; transcript_id "5_00141546"; exon_number "1"; gene_name "uc002pjk.2"; oId "SC3.uc002pjk.2.2"; nearest_ref "uc002pjk.2"; class_code "j"; tss_id "TSS48269";
chr19	Cufflinks	exon	49004253	49004402	.	-	.	gene_id "XLOC_052908"; transcript_id "5_00141546"; exon_number "2"; gene_name "uc002pjk.2"; oId "SC3.uc002pjk.2.2"; nearest_ref "uc002pjk.2"; class_code "j"; tss_id "TSS48269";
chr19	Cufflinks	exon	49004540	49004661	.	-	.	gene_id "XLOC_052908"; transcript_id "5_00141546"; exon_number "3"; gene_name "uc002pjk.2"; oId "SC3.uc002pjk.2.2"; nearest_ref "uc002pjk.2"; class_code "j"; tss_id "TSS48269";
chr19	Cufflinks	exon	49004735	49004864	.	-	.	gene_id "XLOC_052908"; transcript_id "5_00141546"; exon_number "4"; gene_name "uc002pjk.2"; oId "SC3.uc002pjk.2.2"; nearest_ref "uc002pjk.2"; class_code "j"; tss_id "TSS48269";
chr19	Cufflinks	exon	48999202	48999531	.	-	.	gene_id "XLOC_052909"; transcript_id "5_00143454"; exon_number "1"; gene_name "uc002pjk.2"; oId "SC4.16360.1"; nearest_ref "uc002pjk.2"; class_code "i";
chr19	hg19_knownGene	exon	49103857	49104626	.	-	.	gene_id "XLOC_052910"; transcript_id "5_00141547"; exon_number "1"; gene_name "uc002pjn.2"; oId "uc002pjn.2"; nearest_ref "uc002pjn.2"; class_code "="; tss_id "TSS48271"; p_id "P48187";
chr19	hg19_knownGene	exon	49106751	49107168	.	-	.	gene_id "XLOC_052910"; transcript_id "5_00141547"; exon_number "2"; gene_name "uc002pjn.2"; oId "uc002pjn.2"; nearest_ref "uc002pjn.2"; class_code "="; tss_id "TSS48271"; p_id "P48187";
chr19	hg19_knownGene	exon	49113133	49113257	.	-	.	gene_id "XLOC_052910"; transcript_id "5_00141547"; exon_number "3"; gene_name "uc002pjn.2"; oId "uc002pjn.2"; nearest_ref "uc002pjn.2"; class_code "="; tss_id "TSS48271"; p_id "P48187";
chr19	hg19_knownGene	exon	49113937	49114104	.	-	.	gene_id "XLOC_052910"; transcript_id "5_00141547"; exon_number "4"; gene_name "uc002pjn.2"; oId "uc002pjn.2"; nearest_ref "uc002pjn.2"; class_code "="; tss_id "TSS48271"; p_id "P48187";
chr19	hg19_knownGene	exon	49116165	49116694	.	-	.	gene_id "XLOC_052910"; transcript_id "5_00141547"; exon_number "5"; gene_name "uc002pjn.2"; oId "uc002pjn.2"; nearest_ref "uc002pjn.2"; class_code "="; tss_id "TSS48271"; p_id "P48187";
chr19	Cufflinks	exon	49118586	49118704	.	-	.	gene_id "XLOC_052911"; transcript_id "5_00144319"; exon_number "1"; gene_name "uc010xzs.1"; oId "upf3.11208.1"; nearest_ref "uc010xzs.1"; class_code "j"; tss_id "TSS48272";
chr19	Cufflinks	exon	49119134	49119203	.	-	.	gene_id "XLOC_052911"; transcript_id "5_00144319"; exon_number "2"; gene_name "uc010xzs.1"; oId "upf3.11208.1"; nearest_ref "uc010xzs.1"; class_code "j"; tss_id "TSS48272";
chr19	Cufflinks	exon	49119336	49119459	.	-	.	gene_id "XLOC_052911"; transcript_id "5_00144319"; exon_number "3"; gene_name "uc010xzs.1"; oId "upf3.11208.1"; nearest_ref "uc010xzs.1"; class_code "j"; tss_id "TSS48272";
chr19	Cufflinks	exon	49119983	49120081	.	-	.	gene_id "XLOC_052911"; transcript_id "5_00144319"; exon_number "4"; gene_name "uc010xzs.1"; oId "upf3.11208.1"; nearest_ref "uc010xzs.1"; class_code "j"; tss_id "TSS48272";
chr19	Cufflinks	exon	49120573	49120680	.	-	.	gene_id "XLOC_052911"; transcript_id "5_00144319"; exon_number "5"; gene_name "uc010xzs.1"; oId "upf3.11208.1"; nearest_ref "uc010xzs.1"; class_code "j"; tss_id "TSS48272";
chr19	Cufflinks	exon	49121048	49121130	.	-	.	gene_id "XLOC_052911"; transcript_id "5_00144319"; exon_number "6"; gene_name "uc010xzs.1"; oId "upf3.11208.1"; nearest_ref "uc010xzs.1"; class_code "j"; tss_id "TSS48272";
chr19	Cufflinks	exon	49121813	49121820	.	-	.	gene_id "XLOC_052911"; transcript_id "5_00144319"; exon_number "7"; gene_name "uc010xzs.1"; oId "upf3.11208.1"; nearest_ref "uc010xzs.1"; class_code "j"; tss_id "TSS48272";
chr19	hg19_knownGene	exon	49118588	49118704	.	-	.	gene_id "XLOC_052911"; transcript_id "5_00141548"; exon_number "1"; gene_name "uc002pjp.1"; oId "uc002pjp.1"; nearest_ref "uc002pjp.1"; class_code "="; tss_id "TSS48273"; p_id "P48188";
chr19	hg19_knownGene	exon	49119134	49119203	.	-	.	gene_id "XLOC_052911"; transcript_id "5_00141548"; exon_number "2"; gene_name "uc002pjp.1"; oId "uc002pjp.1"; nearest_ref "uc002pjp.1"; class_code "="; tss_id "TSS48273"; p_id "P48188";
chr19	hg19_knownGene	exon	49119336	49119459	.	-	.	gene_id "XLOC_052911"; transcript_id "5_00141548"; exon_number "3"; gene_name "uc002pjp.1"; oId "uc002pjp.1"; nearest_ref "uc002pjp.1"; class_code "="; tss_id "TSS48273"; p_id "P48188";
chr19	hg19_knownGene	exon	49119983	49120081	.	-	.	gene_id "XLOC_052911"; transcript_id "5_00141548"; exon_number "4"; gene_name "uc002pjp.1"; oId "uc002pjp.1"; nearest_ref "uc002pjp.1"; class_code "="; tss_id "TSS48273"; p_id "P48188";
chr19	hg19_knownGene	exon	49120573	49120680	.	-	.	gene_id "XLOC_052911"; transcript_id "5_00141548"; exon_number "5"; gene_name "uc002pjp.1"; oId "uc002pjp.1"; nearest_ref "uc002pjp.1"; class_code "="; tss_id "TSS48273"; p_id "P48188";
chr19	hg19_knownGene	exon	49121048	49121141	.	-	.	gene_id "XLOC_052911"; transcript_id "5_00141548"; exon_number "6"; gene_name "uc002pjp.1"; oId "uc002pjp.1"; nearest_ref "uc002pjp.1"; class_code "="; tss_id "TSS48273"; p_id "P48188";
chr19	Cufflinks	exon	49118588	49118704	.	-	.	gene_id "XLOC_052911"; transcript_id "5_00141549"; exon_number "1"; gene_name "uc002pjq.1"; oId "uc002pjq.1_ext"; nearest_ref "uc002pjq.1"; class_code "="; tss_id "TSS48274"; p_id "P48190";
chr19	Cufflinks	exon	49119134	49119203	.	-	.	gene_id "XLOC_052911"; transcript_id "5_00141549"; exon_number "2"; gene_name "uc002pjq.1"; oId "uc002pjq.1_ext"; nearest_ref "uc002pjq.1"; class_code "="; tss_id "TSS48274"; p_id "P48190";
chr19	Cufflinks	exon	49119336	49119459	.	-	.	gene_id "XLOC_052911"; transcript_id "5_00141549"; exon_number "3"; gene_name "uc002pjq.1"; oId "uc002pjq.1_ext"; nearest_ref "uc002pjq.1"; class_code "="; tss_id "TSS48274"; p_id "P48190";
chr19	Cufflinks	exon	49119983	49120081	.	-	.	gene_id "XLOC_052911"; transcript_id "5_00141549"; exon_number "4"; gene_name "uc002pjq.1"; oId "uc002pjq.1_ext"; nearest_ref "uc002pjq.1"; class_code "="; tss_id "TSS48274"; p_id "P48190";
chr19	Cufflinks	exon	49120573	49120680	.	-	.	gene_id "XLOC_052911"; transcript_id "5_00141549"; exon_number "5"; gene_name "uc002pjq.1"; oId "uc002pjq.1_ext"; nearest_ref "uc002pjq.1"; class_code "="; tss_id "TSS48274"; p_id "P48190";
chr19	Cufflinks	exon	49121048	49121134	.	-	.	gene_id "XLOC_052911"; transcript_id "5_00141549"; exon_number "6"; gene_name "uc002pjq.1"; oId "uc002pjq.1_ext"; nearest_ref "uc002pjq.1"; class_code "="; tss_id "TSS48274"; p_id "P48190";
chr19	Cufflinks	exon	49122398	49122765	.	-	.	gene_id "XLOC_052911"; transcript_id "5_00141549"; exon_number "7"; gene_name "uc002pjq.1"; oId "uc002pjq.1_ext"; nearest_ref "uc002pjq.1"; class_code "="; tss_id "TSS48274"; p_id "P48190";
chr19	Cufflinks	exon	49119239	49120081	.	-	.	gene_id "XLOC_052911"; transcript_id "5_00141550"; exon_number "1"; gene_name "uc010xzs.1"; oId "uc010xzs.1_ext"; nearest_ref "uc010xzs.1"; class_code "="; tss_id "TSS48274"; p_id "P48189";
chr19	Cufflinks	exon	49120573	49120680	.	-	.	gene_id "XLOC_052911"; transcript_id "5_00141550"; exon_number "2"; gene_name "uc010xzs.1"; oId "uc010xzs.1_ext"; nearest_ref "uc010xzs.1"; class_code "="; tss_id "TSS48274"; p_id "P48189";
chr19	Cufflinks	exon	49121048	49121134	.	-	.	gene_id "XLOC_052911"; transcript_id "5_00141550"; exon_number "3"; gene_name "uc010xzs.1"; oId "uc010xzs.1_ext"; nearest_ref "uc010xzs.1"; class_code "="; tss_id "TSS48274"; p_id "P48189";
chr19	Cufflinks	exon	49122398	49122765	.	-	.	gene_id "XLOC_052911"; transcript_id "5_00141550"; exon_number "4"; gene_name "uc010xzs.1"; oId "uc010xzs.1_ext"; nearest_ref "uc010xzs.1"; class_code "="; tss_id "TSS48274"; p_id "P48189";
chr19	hg19_knownGene	exon	49133818	49134309	.	-	.	gene_id "XLOC_052912"; transcript_id "5_00141551"; exon_number "1"; gene_name "uc002pjx.3"; oId "uc002pjx.3"; nearest_ref "uc002pjx.3"; class_code "="; tss_id "TSS48275"; p_id "P48193";
chr19	hg19_knownGene	exon	49136701	49136912	.	-	.	gene_id "XLOC_052912"; transcript_id "5_00141551"; exon_number "2"; gene_name "uc002pjx.3"; oId "uc002pjx.3"; nearest_ref "uc002pjx.3"; class_code "="; tss_id "TSS48275"; p_id "P48193";
chr19	hg19_knownGene	exon	49138837	49139247	.	-	.	gene_id "XLOC_052912"; transcript_id "5_00141551"; exon_number "3"; gene_name "uc002pjx.3"; oId "uc002pjx.3"; nearest_ref "uc002pjx.3"; class_code "="; tss_id "TSS48275"; p_id "P48193";
chr19	hg19_knownGene	exon	49140113	49140639	.	-	.	gene_id "XLOC_052912"; transcript_id "5_00141551"; exon_number "4"; gene_name "uc002pjx.3"; oId "uc002pjx.3"; nearest_ref "uc002pjx.3"; class_code "="; tss_id "TSS48275"; p_id "P48193";
chr19	hg19_knownGene	exon	49133950	49139247	.	-	.	gene_id "XLOC_052912"; transcript_id "5_00141552"; exon_number "1"; gene_name "uc002pjy.2"; oId "uc002pjy.2"; nearest_ref "uc002pjy.2"; class_code "="; tss_id "TSS48275"; p_id "P48192";
chr19	hg19_knownGene	exon	49140113	49140639	.	-	.	gene_id "XLOC_052912"; transcript_id "5_00141552"; exon_number "2"; gene_name "uc002pjy.2"; oId "uc002pjy.2"; nearest_ref "uc002pjy.2"; class_code "="; tss_id "TSS48275"; p_id "P48192";
chr19	hg19_knownGene	exon	49136343	49136912	.	-	.	gene_id "XLOC_052912"; transcript_id "5_00141553"; exon_number "1"; gene_name "uc010elz.1"; oId "uc010elz.1"; nearest_ref "uc010elz.1"; class_code "="; tss_id "TSS48275"; p_id "P48191";
chr19	hg19_knownGene	exon	49138837	49139247	.	-	.	gene_id "XLOC_052912"; transcript_id "5_00141553"; exon_number "2"; gene_name "uc010elz.1"; oId "uc010elz.1"; nearest_ref "uc010elz.1"; class_code "="; tss_id "TSS48275"; p_id "P48191";
chr19	hg19_knownGene	exon	49140113	49140639	.	-	.	gene_id "XLOC_052912"; transcript_id "5_00141553"; exon_number "3"; gene_name "uc010elz.1"; oId "uc010elz.1"; nearest_ref "uc010elz.1"; class_code "="; tss_id "TSS48275"; p_id "P48191";
chr19	Cufflinks	exon	49141272	49141401	.	-	.	gene_id "XLOC_052913"; transcript_id "5_00141554"; exon_number "1"; gene_name "uc002pjz.1"; oId "uc002pjz.1_ext"; nearest_ref "uc002pjz.1"; class_code "="; tss_id "TSS48276"; p_id "P48194";
chr19	Cufflinks	exon	49142145	49142310	.	-	.	gene_id "XLOC_052913"; transcript_id "5_00141554"; exon_number "2"; gene_name "uc002pjz.1"; oId "uc002pjz.1_ext"; nearest_ref "uc002pjz.1"; class_code "="; tss_id "TSS48276"; p_id "P48194";
chr19	Cufflinks	exon	49142562	49142716	.	-	.	gene_id "XLOC_052913"; transcript_id "5_00141554"; exon_number "3"; gene_name "uc002pjz.1"; oId "uc002pjz.1_ext"; nearest_ref "uc002pjz.1"; class_code "="; tss_id "TSS48276"; p_id "P48194";
chr19	Cufflinks	exon	49142806	49142878	.	-	.	gene_id "XLOC_052913"; transcript_id "5_00141554"; exon_number "4"; gene_name "uc002pjz.1"; oId "uc002pjz.1_ext"; nearest_ref "uc002pjz.1"; class_code "="; tss_id "TSS48276"; p_id "P48194";
chr19	Cufflinks	exon	49143045	49143140	.	-	.	gene_id "XLOC_052913"; transcript_id "5_00141554"; exon_number "5"; gene_name "uc002pjz.1"; oId "uc002pjz.1_ext"; nearest_ref "uc002pjz.1"; class_code "="; tss_id "TSS48276"; p_id "P48194";
chr19	Cufflinks	exon	49143352	49143537	.	-	.	gene_id "XLOC_052913"; transcript_id "5_00141554"; exon_number "6"; gene_name "uc002pjz.1"; oId "uc002pjz.1_ext"; nearest_ref "uc002pjz.1"; class_code "="; tss_id "TSS48276"; p_id "P48194";
chr19	Cufflinks	exon	49147684	49147826	.	-	.	gene_id "XLOC_052913"; transcript_id "5_00141554"; exon_number "7"; gene_name "uc002pjz.1"; oId "uc002pjz.1_ext"; nearest_ref "uc002pjz.1"; class_code "="; tss_id "TSS48276"; p_id "P48194";
chr19	Cufflinks	exon	49148660	49148734	.	-	.	gene_id "XLOC_052913"; transcript_id "5_00141554"; exon_number "8"; gene_name "uc002pjz.1"; oId "uc002pjz.1_ext"; nearest_ref "uc002pjz.1"; class_code "="; tss_id "TSS48276"; p_id "P48194";
chr19	Cufflinks	exon	49148823	49149654	.	-	.	gene_id "XLOC_052913"; transcript_id "5_00141554"; exon_number "9"; gene_name "uc002pjz.1"; oId "uc002pjz.1_ext"; nearest_ref "uc002pjz.1"; class_code "="; tss_id "TSS48276"; p_id "P48194";
chr19	Cufflinks	exon	49141773	49142001	.	-	.	gene_id "XLOC_052914"; transcript_id "5_00145837"; exon_number "1"; gene_name "uc002pjz.1"; oId "upf1_r4.19407.1"; nearest_ref "uc002pjz.1"; class_code "i";
chr19	hg19_knownGene	exon	49164666	49165298	.	-	.	gene_id "XLOC_052915"; transcript_id "5_00141555"; exon_number "1"; gene_name "uc002pkb.2"; oId "uc002pkb.2"; nearest_ref "uc002pkb.2"; class_code "="; tss_id "TSS48277"; p_id "P48196";
chr19	hg19_knownGene	exon	49166720	49166800	.	-	.	gene_id "XLOC_052915"; transcript_id "5_00141555"; exon_number "2"; gene_name "uc002pkb.2"; oId "uc002pkb.2"; nearest_ref "uc002pkb.2"; class_code "="; tss_id "TSS48277"; p_id "P48196";
chr19	hg19_knownGene	exon	49167018	49167071	.	-	.	gene_id "XLOC_052915"; transcript_id "5_00141555"; exon_number "3"; gene_name "uc002pkb.2"; oId "uc002pkb.2"; nearest_ref "uc002pkb.2"; class_code "="; tss_id "TSS48277"; p_id "P48196";
chr19	hg19_knownGene	exon	49167400	49167549	.	-	.	gene_id "XLOC_052915"; transcript_id "5_00141555"; exon_number "4"; gene_name "uc002pkb.2"; oId "uc002pkb.2"; nearest_ref "uc002pkb.2"; class_code "="; tss_id "TSS48277"; p_id "P48196";
chr19	hg19_knownGene	exon	49167836	49168024	.	-	.	gene_id "XLOC_052915"; transcript_id "5_00141555"; exon_number "5"; gene_name "uc002pkb.2"; oId "uc002pkb.2"; nearest_ref "uc002pkb.2"; class_code "="; tss_id "TSS48277"; p_id "P48196";
chr19	hg19_knownGene	exon	49173613	49174263	.	-	.	gene_id "XLOC_052915"; transcript_id "5_00141555"; exon_number "6"; gene_name "uc002pkb.2"; oId "uc002pkb.2"; nearest_ref "uc002pkb.2"; class_code "="; tss_id "TSS48277"; p_id "P48196";
chr19	hg19_knownGene	exon	49176189	49176264	.	-	.	gene_id "XLOC_052915"; transcript_id "5_00141555"; exon_number "7"; gene_name "uc002pkb.2"; oId "uc002pkb.2"; nearest_ref "uc002pkb.2"; class_code "="; tss_id "TSS48277"; p_id "P48196";
chr19	hg19_knownGene	exon	49165742	49167071	.	-	.	gene_id "XLOC_052915"; transcript_id "5_00141556"; exon_number "1"; gene_name "uc002pkc.2"; oId "uc002pkc.2"; nearest_ref "uc002pkc.2"; class_code "="; tss_id "TSS48277"; p_id "P48195";
chr19	hg19_knownGene	exon	49167400	49167549	.	-	.	gene_id "XLOC_052915"; transcript_id "5_00141556"; exon_number "2"; gene_name "uc002pkc.2"; oId "uc002pkc.2"; nearest_ref "uc002pkc.2"; class_code "="; tss_id "TSS48277"; p_id "P48195";
chr19	hg19_knownGene	exon	49167836	49168024	.	-	.	gene_id "XLOC_052915"; transcript_id "5_00141556"; exon_number "3"; gene_name "uc002pkc.2"; oId "uc002pkc.2"; nearest_ref "uc002pkc.2"; class_code "="; tss_id "TSS48277"; p_id "P48195";
chr19	hg19_knownGene	exon	49173613	49174263	.	-	.	gene_id "XLOC_052915"; transcript_id "5_00141556"; exon_number "4"; gene_name "uc002pkc.2"; oId "uc002pkc.2"; nearest_ref "uc002pkc.2"; class_code "="; tss_id "TSS48277"; p_id "P48195";
chr19	hg19_knownGene	exon	49176189	49176264	.	-	.	gene_id "XLOC_052915"; transcript_id "5_00141556"; exon_number "5"; gene_name "uc002pkc.2"; oId "uc002pkc.2"; nearest_ref "uc002pkc.2"; class_code "="; tss_id "TSS48277"; p_id "P48195";
chr19	Cufflinks	exon	49177158	49178091	.	-	.	gene_id "XLOC_052916"; transcript_id "5_00145838"; exon_number "1"; gene_name "uc002pka.2"; oId "upf1_r4.19408.1"; nearest_ref "uc002pka.2"; class_code "i";
chr19	Cufflinks	exon	49178274	49178769	.	-	.	gene_id "XLOC_052917"; transcript_id "5_00145839"; exon_number "1"; gene_name "uc002pka.2"; oId "upf1_r4.19409.1"; nearest_ref "uc002pka.2"; class_code "i";
chr19	Cufflinks	exon	49192188	49192288	.	-	.	gene_id "XLOC_052918"; transcript_id "5_00145840"; exon_number "1"; oId "upf1_r4.19410.1"; class_code "u";
chr19	Cufflinks	exon	49211961	49212180	.	-	.	gene_id "XLOC_052919"; transcript_id "5_00145841"; exon_number "1"; oId "upf1_r4.19416.1"; class_code "u";
chr19	Cufflinks	exon	49216176	49216843	.	-	.	gene_id "XLOC_052920"; transcript_id "5_00145842"; exon_number "1"; gene_name "uc002pkg.2"; oId "upf1_r4.19415.1"; nearest_ref "uc002pkg.2"; class_code "e";
chr19	Cufflinks	exon	49216200	49216807	.	-	.	gene_id "XLOC_052920"; transcript_id "5_00143456"; exon_number "1"; gene_name "uc002pkg.2"; oId "SC4.16372.1"; nearest_ref "uc002pkg.2"; class_code "j"; tss_id "TSS48278";
chr19	Cufflinks	exon	49216973	49217027	.	-	.	gene_id "XLOC_052920"; transcript_id "5_00143456"; exon_number "2"; gene_name "uc002pkg.2"; oId "SC4.16372.1"; nearest_ref "uc002pkg.2"; class_code "j"; tss_id "TSS48278";
chr19	Cufflinks	exon	49217117	49217384	.	-	.	gene_id "XLOC_052920"; transcript_id "5_00143456"; exon_number "3"; gene_name "uc002pkg.2"; oId "SC4.16372.1"; nearest_ref "uc002pkg.2"; class_code "j"; tss_id "TSS48278";
chr19	hg19_knownGene	exon	49216255	49216807	.	-	.	gene_id "XLOC_052920"; transcript_id "5_00141557"; exon_number "1"; gene_name "uc002pkf.2"; oId "uc002pkf.2"; nearest_ref "uc002pkf.2"; class_code "="; tss_id "TSS48279"; p_id "P48198";
chr19	hg19_knownGene	exon	49216973	49217027	.	-	.	gene_id "XLOC_052920"; transcript_id "5_00141557"; exon_number "2"; gene_name "uc002pkf.2"; oId "uc002pkf.2"; nearest_ref "uc002pkf.2"; class_code "="; tss_id "TSS48279"; p_id "P48198";
chr19	hg19_knownGene	exon	49217117	49217302	.	-	.	gene_id "XLOC_052920"; transcript_id "5_00141557"; exon_number "3"; gene_name "uc002pkf.2"; oId "uc002pkf.2"; nearest_ref "uc002pkf.2"; class_code "="; tss_id "TSS48279"; p_id "P48198";
chr19	hg19_knownGene	exon	49217623	49217817	.	-	.	gene_id "XLOC_052920"; transcript_id "5_00141557"; exon_number "4"; gene_name "uc002pkf.2"; oId "uc002pkf.2"; nearest_ref "uc002pkf.2"; class_code "="; tss_id "TSS48279"; p_id "P48198";
chr19	hg19_knownGene	exon	49218063	49218165	.	-	.	gene_id "XLOC_052920"; transcript_id "5_00141557"; exon_number "5"; gene_name "uc002pkf.2"; oId "uc002pkf.2"; nearest_ref "uc002pkf.2"; class_code "="; tss_id "TSS48279"; p_id "P48198";
chr19	hg19_knownGene	exon	49218519	49218703	.	-	.	gene_id "XLOC_052920"; transcript_id "5_00141557"; exon_number "6"; gene_name "uc002pkf.2"; oId "uc002pkf.2"; nearest_ref "uc002pkf.2"; class_code "="; tss_id "TSS48279"; p_id "P48198";
chr19	hg19_knownGene	exon	49218882	49219174	.	-	.	gene_id "XLOC_052920"; transcript_id "5_00141557"; exon_number "7"; gene_name "uc002pkf.2"; oId "uc002pkf.2"; nearest_ref "uc002pkf.2"; class_code "="; tss_id "TSS48279"; p_id "P48198";
chr19	hg19_knownGene	exon	49219962	49220214	.	-	.	gene_id "XLOC_052920"; transcript_id "5_00141557"; exon_number "8"; gene_name "uc002pkf.2"; oId "uc002pkf.2"; nearest_ref "uc002pkf.2"; class_code "="; tss_id "TSS48279"; p_id "P48198";
chr19	hg19_knownGene	exon	49216255	49216807	.	-	.	gene_id "XLOC_052920"; transcript_id "5_00141558"; exon_number "1"; gene_name "uc002pkg.2"; oId "uc002pkg.2"; nearest_ref "uc002pkg.2"; class_code "="; tss_id "TSS48280"; p_id "P48197";
chr19	hg19_knownGene	exon	49216973	49217027	.	-	.	gene_id "XLOC_052920"; transcript_id "5_00141558"; exon_number "2"; gene_name "uc002pkg.2"; oId "uc002pkg.2"; nearest_ref "uc002pkg.2"; class_code "="; tss_id "TSS48280"; p_id "P48197";
chr19	hg19_knownGene	exon	49217117	49217302	.	-	.	gene_id "XLOC_052920"; transcript_id "5_00141558"; exon_number "3"; gene_name "uc002pkg.2"; oId "uc002pkg.2"; nearest_ref "uc002pkg.2"; class_code "="; tss_id "TSS48280"; p_id "P48197";
chr19	hg19_knownGene	exon	49217623	49217817	.	-	.	gene_id "XLOC_052920"; transcript_id "5_00141558"; exon_number "4"; gene_name "uc002pkg.2"; oId "uc002pkg.2"; nearest_ref "uc002pkg.2"; class_code "="; tss_id "TSS48280"; p_id "P48197";
chr19	hg19_knownGene	exon	49218063	49218165	.	-	.	gene_id "XLOC_052920"; transcript_id "5_00141558"; exon_number "5"; gene_name "uc002pkg.2"; oId "uc002pkg.2"; nearest_ref "uc002pkg.2"; class_code "="; tss_id "TSS48280"; p_id "P48197";
chr19	hg19_knownGene	exon	49218519	49218703	.	-	.	gene_id "XLOC_052920"; transcript_id "5_00141558"; exon_number "6"; gene_name "uc002pkg.2"; oId "uc002pkg.2"; nearest_ref "uc002pkg.2"; class_code "="; tss_id "TSS48280"; p_id "P48197";
chr19	hg19_knownGene	exon	49218882	49219024	.	-	.	gene_id "XLOC_052920"; transcript_id "5_00141558"; exon_number "7"; gene_name "uc002pkg.2"; oId "uc002pkg.2"; nearest_ref "uc002pkg.2"; class_code "="; tss_id "TSS48280"; p_id "P48197";
chr19	hg19_knownGene	exon	49219962	49220000	.	-	.	gene_id "XLOC_052920"; transcript_id "5_00141558"; exon_number "8"; gene_name "uc002pkg.2"; oId "uc002pkg.2"; nearest_ref "uc002pkg.2"; class_code "="; tss_id "TSS48280"; p_id "P48197";
chr19	hg19_knownGene	exon	49222231	49222309	.	-	.	gene_id "XLOC_052920"; transcript_id "5_00141558"; exon_number "9"; gene_name "uc002pkg.2"; oId "uc002pkg.2"; nearest_ref "uc002pkg.2"; class_code "="; tss_id "TSS48280"; p_id "P48197";
chr19	hg19_knownGene	exon	49222936	49222976	.	-	.	gene_id "XLOC_052920"; transcript_id "5_00141558"; exon_number "10"; gene_name "uc002pkg.2"; oId "uc002pkg.2"; nearest_ref "uc002pkg.2"; class_code "="; tss_id "TSS48280"; p_id "P48197";
chr19	Cufflinks	exon	49223840	49224254	.	-	.	gene_id "XLOC_052921"; transcript_id "5_00143457"; exon_number "1"; gene_name "uc002pki.2"; oId "SC4.16381.1"; nearest_ref "uc002pki.2"; class_code "j"; tss_id "TSS48281";
chr19	Cufflinks	exon	49224363	49224516	.	-	.	gene_id "XLOC_052921"; transcript_id "5_00143457"; exon_number "2"; gene_name "uc002pki.2"; oId "SC4.16381.1"; nearest_ref "uc002pki.2"; class_code "j"; tss_id "TSS48281";
chr19	Cufflinks	exon	49225111	49225258	.	-	.	gene_id "XLOC_052921"; transcript_id "5_00143457"; exon_number "3"; gene_name "uc002pki.2"; oId "SC4.16381.1"; nearest_ref "uc002pki.2"; class_code "j"; tss_id "TSS48281";
chr19	Cufflinks	exon	49227594	49227766	.	-	.	gene_id "XLOC_052921"; transcript_id "5_00143457"; exon_number "4"; gene_name "uc002pki.2"; oId "SC4.16381.1"; nearest_ref "uc002pki.2"; class_code "j"; tss_id "TSS48281";
chr19	Cufflinks	exon	49227974	49228217	.	-	.	gene_id "XLOC_052921"; transcript_id "5_00143457"; exon_number "5"; gene_name "uc002pki.2"; oId "SC4.16381.1"; nearest_ref "uc002pki.2"; class_code "j"; tss_id "TSS48281";
chr19	Cufflinks	exon	49230042	49230145	.	-	.	gene_id "XLOC_052921"; transcript_id "5_00143457"; exon_number "6"; gene_name "uc002pki.2"; oId "SC4.16381.1"; nearest_ref "uc002pki.2"; class_code "j"; tss_id "TSS48281";
chr19	Cufflinks	exon	49230264	49230415	.	-	.	gene_id "XLOC_052921"; transcript_id "5_00143457"; exon_number "7"; gene_name "uc002pki.2"; oId "SC4.16381.1"; nearest_ref "uc002pki.2"; class_code "j"; tss_id "TSS48281";
chr19	Cufflinks	exon	49230650	49230687	.	-	.	gene_id "XLOC_052921"; transcript_id "5_00143457"; exon_number "8"; gene_name "uc002pki.2"; oId "SC4.16381.1"; nearest_ref "uc002pki.2"; class_code "j"; tss_id "TSS48281";
chr19	Cufflinks	exon	49232194	49232847	.	-	.	gene_id "XLOC_052921"; transcript_id "5_00143457"; exon_number "9"; gene_name "uc002pki.2"; oId "SC4.16381.1"; nearest_ref "uc002pki.2"; class_code "j"; tss_id "TSS48281";
chr19	Cufflinks	exon	49238453	49238808	.	-	.	gene_id "XLOC_052921"; transcript_id "5_00143457"; exon_number "10"; gene_name "uc002pki.2"; oId "SC4.16381.1"; nearest_ref "uc002pki.2"; class_code "j"; tss_id "TSS48281";
chr19	Cufflinks	exon	49242217	49242902	.	-	.	gene_id "XLOC_052921"; transcript_id "5_00143457"; exon_number "11"; gene_name "uc002pki.2"; oId "SC4.16381.1"; nearest_ref "uc002pki.2"; class_code "j"; tss_id "TSS48281";
chr19	Cufflinks	exon	49243403	49243543	.	-	.	gene_id "XLOC_052921"; transcript_id "5_00143457"; exon_number "12"; gene_name "uc002pki.2"; oId "SC4.16381.1"; nearest_ref "uc002pki.2"; class_code "j"; tss_id "TSS48281";
chr19	Cufflinks	exon	49243778	49244142	.	-	.	gene_id "XLOC_052921"; transcript_id "5_00143457"; exon_number "13"; gene_name "uc002pki.2"; oId "SC4.16381.1"; nearest_ref "uc002pki.2"; class_code "j"; tss_id "TSS48281";
chr19	hg19_knownGene	exon	49223843	49224254	.	-	.	gene_id "XLOC_052921"; transcript_id "5_00141559"; exon_number "1"; gene_name "uc002pkh.2"; oId "uc002pkh.2"; nearest_ref "uc002pkh.2"; class_code "="; tss_id "TSS48282"; p_id "P48200";
chr19	hg19_knownGene	exon	49225111	49225258	.	-	.	gene_id "XLOC_052921"; transcript_id "5_00141559"; exon_number "2"; gene_name "uc002pkh.2"; oId "uc002pkh.2"; nearest_ref "uc002pkh.2"; class_code "="; tss_id "TSS48282"; p_id "P48200";
chr19	hg19_knownGene	exon	49227594	49227766	.	-	.	gene_id "XLOC_052921"; transcript_id "5_00141559"; exon_number "3"; gene_name "uc002pkh.2"; oId "uc002pkh.2"; nearest_ref "uc002pkh.2"; class_code "="; tss_id "TSS48282"; p_id "P48200";
chr19	hg19_knownGene	exon	49227974	49228838	.	-	.	gene_id "XLOC_052921"; transcript_id "5_00141559"; exon_number "4"; gene_name "uc002pkh.2"; oId "uc002pkh.2"; nearest_ref "uc002pkh.2"; class_code "="; tss_id "TSS48282"; p_id "P48200";
chr19	Cufflinks	exon	49223843	49224254	.	-	.	gene_id "XLOC_052921"; transcript_id "5_00144320"; exon_number "1"; gene_name "uc002pki.2"; oId "upf3.11168.3"; nearest_ref "uc002pki.2"; class_code "j"; tss_id "TSS48283";
chr19	Cufflinks	exon	49225111	49225258	.	-	.	gene_id "XLOC_052921"; transcript_id "5_00144320"; exon_number "2"; gene_name "uc002pki.2"; oId "upf3.11168.3"; nearest_ref "uc002pki.2"; class_code "j"; tss_id "TSS48283";
chr19	Cufflinks	exon	49227594	49227760	.	-	.	gene_id "XLOC_052921"; transcript_id "5_00144320"; exon_number "3"; gene_name "uc002pki.2"; oId "upf3.11168.3"; nearest_ref "uc002pki.2"; class_code "j"; tss_id "TSS48283";
chr19	Cufflinks	exon	49227968	49228217	.	-	.	gene_id "XLOC_052921"; transcript_id "5_00144320"; exon_number "4"; gene_name "uc002pki.2"; oId "upf3.11168.3"; nearest_ref "uc002pki.2"; class_code "j"; tss_id "TSS48283";
chr19	Cufflinks	exon	49230264	49230415	.	-	.	gene_id "XLOC_052921"; transcript_id "5_00144320"; exon_number "5"; gene_name "uc002pki.2"; oId "upf3.11168.3"; nearest_ref "uc002pki.2"; class_code "j"; tss_id "TSS48283";
chr19	Cufflinks	exon	49230650	49230687	.	-	.	gene_id "XLOC_052921"; transcript_id "5_00144320"; exon_number "6"; gene_name "uc002pki.2"; oId "upf3.11168.3"; nearest_ref "uc002pki.2"; class_code "j"; tss_id "TSS48283";
chr19	Cufflinks	exon	49232194	49232847	.	-	.	gene_id "XLOC_052921"; transcript_id "5_00144320"; exon_number "7"; gene_name "uc002pki.2"; oId "upf3.11168.3"; nearest_ref "uc002pki.2"; class_code "j"; tss_id "TSS48283";
chr19	Cufflinks	exon	49238453	49238808	.	-	.	gene_id "XLOC_052921"; transcript_id "5_00144320"; exon_number "8"; gene_name "uc002pki.2"; oId "upf3.11168.3"; nearest_ref "uc002pki.2"; class_code "j"; tss_id "TSS48283";
chr19	Cufflinks	exon	49242217	49242902	.	-	.	gene_id "XLOC_052921"; transcript_id "5_00144320"; exon_number "9"; gene_name "uc002pki.2"; oId "upf3.11168.3"; nearest_ref "uc002pki.2"; class_code "j"; tss_id "TSS48283";
chr19	Cufflinks	exon	49243403	49243543	.	-	.	gene_id "XLOC_052921"; transcript_id "5_00144320"; exon_number "10"; gene_name "uc002pki.2"; oId "upf3.11168.3"; nearest_ref "uc002pki.2"; class_code "j"; tss_id "TSS48283";
chr19	Cufflinks	exon	49243778	49243970	.	-	.	gene_id "XLOC_052921"; transcript_id "5_00144320"; exon_number "11"; gene_name "uc002pki.2"; oId "upf3.11168.3"; nearest_ref "uc002pki.2"; class_code "j"; tss_id "TSS48283";
chr19	hg19_knownGene	exon	49223843	49224254	.	-	.	gene_id "XLOC_052921"; transcript_id "5_00141560"; exon_number "1"; gene_name "uc002pki.2"; oId "uc002pki.2"; nearest_ref "uc002pki.2"; class_code "="; tss_id "TSS48283"; p_id "P48199";
chr19	hg19_knownGene	exon	49225111	49225258	.	-	.	gene_id "XLOC_052921"; transcript_id "5_00141560"; exon_number "2"; gene_name "uc002pki.2"; oId "uc002pki.2"; nearest_ref "uc002pki.2"; class_code "="; tss_id "TSS48283"; p_id "P48199";
chr19	hg19_knownGene	exon	49227594	49227766	.	-	.	gene_id "XLOC_052921"; transcript_id "5_00141560"; exon_number "3"; gene_name "uc002pki.2"; oId "uc002pki.2"; nearest_ref "uc002pki.2"; class_code "="; tss_id "TSS48283"; p_id "P48199";
chr19	hg19_knownGene	exon	49227974	49228217	.	-	.	gene_id "XLOC_052921"; transcript_id "5_00141560"; exon_number "4"; gene_name "uc002pki.2"; oId "uc002pki.2"; nearest_ref "uc002pki.2"; class_code "="; tss_id "TSS48283"; p_id "P48199";
chr19	hg19_knownGene	exon	49230042	49230145	.	-	.	gene_id "XLOC_052921"; transcript_id "5_00141560"; exon_number "5"; gene_name "uc002pki.2"; oId "uc002pki.2"; nearest_ref "uc002pki.2"; class_code "="; tss_id "TSS48283"; p_id "P48199";
chr19	hg19_knownGene	exon	49230264	49230415	.	-	.	gene_id "XLOC_052921"; transcript_id "5_00141560"; exon_number "6"; gene_name "uc002pki.2"; oId "uc002pki.2"; nearest_ref "uc002pki.2"; class_code "="; tss_id "TSS48283"; p_id "P48199";
chr19	hg19_knownGene	exon	49230650	49230687	.	-	.	gene_id "XLOC_052921"; transcript_id "5_00141560"; exon_number "7"; gene_name "uc002pki.2"; oId "uc002pki.2"; nearest_ref "uc002pki.2"; class_code "="; tss_id "TSS48283"; p_id "P48199";
chr19	hg19_knownGene	exon	49232194	49232847	.	-	.	gene_id "XLOC_052921"; transcript_id "5_00141560"; exon_number "8"; gene_name "uc002pki.2"; oId "uc002pki.2"; nearest_ref "uc002pki.2"; class_code "="; tss_id "TSS48283"; p_id "P48199";
chr19	hg19_knownGene	exon	49238453	49238808	.	-	.	gene_id "XLOC_052921"; transcript_id "5_00141560"; exon_number "9"; gene_name "uc002pki.2"; oId "uc002pki.2"; nearest_ref "uc002pki.2"; class_code "="; tss_id "TSS48283"; p_id "P48199";
chr19	hg19_knownGene	exon	49242217	49242902	.	-	.	gene_id "XLOC_052921"; transcript_id "5_00141560"; exon_number "10"; gene_name "uc002pki.2"; oId "uc002pki.2"; nearest_ref "uc002pki.2"; class_code "="; tss_id "TSS48283"; p_id "P48199";
chr19	hg19_knownGene	exon	49243403	49243543	.	-	.	gene_id "XLOC_052921"; transcript_id "5_00141560"; exon_number "11"; gene_name "uc002pki.2"; oId "uc002pki.2"; nearest_ref "uc002pki.2"; class_code "="; tss_id "TSS48283"; p_id "P48199";
chr19	hg19_knownGene	exon	49243778	49243970	.	-	.	gene_id "XLOC_052921"; transcript_id "5_00141560"; exon_number "12"; gene_name "uc002pki.2"; oId "uc002pki.2"; nearest_ref "uc002pki.2"; class_code "="; tss_id "TSS48283"; p_id "P48199";
chr19	Cufflinks	exon	49223843	49224254	.	-	.	gene_id "XLOC_052921"; transcript_id "5_00145843"; exon_number "1"; gene_name "uc002pki.2"; oId "upf1_r4.19432.3"; nearest_ref "uc002pki.2"; class_code "j"; tss_id "TSS48281";
chr19	Cufflinks	exon	49225111	49225258	.	-	.	gene_id "XLOC_052921"; transcript_id "5_00145843"; exon_number "2"; gene_name "uc002pki.2"; oId "upf1_r4.19432.3"; nearest_ref "uc002pki.2"; class_code "j"; tss_id "TSS48281";
chr19	Cufflinks	exon	49227594	49227766	.	-	.	gene_id "XLOC_052921"; transcript_id "5_00145843"; exon_number "3"; gene_name "uc002pki.2"; oId "upf1_r4.19432.3"; nearest_ref "uc002pki.2"; class_code "j"; tss_id "TSS48281";
chr19	Cufflinks	exon	49227974	49228217	.	-	.	gene_id "XLOC_052921"; transcript_id "5_00145843"; exon_number "4"; gene_name "uc002pki.2"; oId "upf1_r4.19432.3"; nearest_ref "uc002pki.2"; class_code "j"; tss_id "TSS48281";
chr19	Cufflinks	exon	49230264	49230415	.	-	.	gene_id "XLOC_052921"; transcript_id "5_00145843"; exon_number "5"; gene_name "uc002pki.2"; oId "upf1_r4.19432.3"; nearest_ref "uc002pki.2"; class_code "j"; tss_id "TSS48281";
chr19	Cufflinks	exon	49230650	49230687	.	-	.	gene_id "XLOC_052921"; transcript_id "5_00145843"; exon_number "6"; gene_name "uc002pki.2"; oId "upf1_r4.19432.3"; nearest_ref "uc002pki.2"; class_code "j"; tss_id "TSS48281";
chr19	Cufflinks	exon	49232194	49232847	.	-	.	gene_id "XLOC_052921"; transcript_id "5_00145843"; exon_number "7"; gene_name "uc002pki.2"; oId "upf1_r4.19432.3"; nearest_ref "uc002pki.2"; class_code "j"; tss_id "TSS48281";
chr19	Cufflinks	exon	49238453	49238808	.	-	.	gene_id "XLOC_052921"; transcript_id "5_00145843"; exon_number "8"; gene_name "uc002pki.2"; oId "upf1_r4.19432.3"; nearest_ref "uc002pki.2"; class_code "j"; tss_id "TSS48281";
chr19	Cufflinks	exon	49242217	49242902	.	-	.	gene_id "XLOC_052921"; transcript_id "5_00145843"; exon_number "9"; gene_name "uc002pki.2"; oId "upf1_r4.19432.3"; nearest_ref "uc002pki.2"; class_code "j"; tss_id "TSS48281";
chr19	Cufflinks	exon	49243403	49243543	.	-	.	gene_id "XLOC_052921"; transcript_id "5_00145843"; exon_number "10"; gene_name "uc002pki.2"; oId "upf1_r4.19432.3"; nearest_ref "uc002pki.2"; class_code "j"; tss_id "TSS48281";
chr19	Cufflinks	exon	49243778	49244113	.	-	.	gene_id "XLOC_052921"; transcript_id "5_00145843"; exon_number "11"; gene_name "uc002pki.2"; oId "upf1_r4.19432.3"; nearest_ref "uc002pki.2"; class_code "j"; tss_id "TSS48281";
chr19	hg19_knownGene	exon	49244147	49244285	.	-	.	gene_id "XLOC_052922"; transcript_id "5_00141561"; exon_number "1"; gene_name "uc010eme.2"; oId "uc010eme.2"; nearest_ref "uc010eme.2"; class_code "="; tss_id "TSS48284";
chr19	hg19_knownGene	exon	49244558	49244735	.	-	.	gene_id "XLOC_052922"; transcript_id "5_00141561"; exon_number "2"; gene_name "uc010eme.2"; oId "uc010eme.2"; nearest_ref "uc010eme.2"; class_code "="; tss_id "TSS48284";
chr19	hg19_knownGene	exon	49245046	49245229	.	-	.	gene_id "XLOC_052922"; transcript_id "5_00141561"; exon_number "3"; gene_name "uc010eme.2"; oId "uc010eme.2"; nearest_ref "uc010eme.2"; class_code "="; tss_id "TSS48284";
chr19	hg19_knownGene	exon	49245466	49245566	.	-	.	gene_id "XLOC_052922"; transcript_id "5_00141561"; exon_number "4"; gene_name "uc010eme.2"; oId "uc010eme.2"; nearest_ref "uc010eme.2"; class_code "="; tss_id "TSS48284";
chr19	hg19_knownGene	exon	49246702	49246782	.	-	.	gene_id "XLOC_052922"; transcript_id "5_00141561"; exon_number "5"; gene_name "uc010eme.2"; oId "uc010eme.2"; nearest_ref "uc010eme.2"; class_code "="; tss_id "TSS48284";
chr19	hg19_knownGene	exon	49247432	49247452	.	-	.	gene_id "XLOC_052922"; transcript_id "5_00141561"; exon_number "6"; gene_name "uc010eme.2"; oId "uc010eme.2"; nearest_ref "uc010eme.2"; class_code "="; tss_id "TSS48284";
chr19	hg19_knownGene	exon	49247710	49247796	.	-	.	gene_id "XLOC_052922"; transcript_id "5_00141561"; exon_number "7"; gene_name "uc010eme.2"; oId "uc010eme.2"; nearest_ref "uc010eme.2"; class_code "="; tss_id "TSS48284";
chr19	hg19_knownGene	exon	49248471	49248545	.	-	.	gene_id "XLOC_052922"; transcript_id "5_00141561"; exon_number "8"; gene_name "uc010eme.2"; oId "uc010eme.2"; nearest_ref "uc010eme.2"; class_code "="; tss_id "TSS48284";
chr19	hg19_knownGene	exon	49248949	49249116	.	-	.	gene_id "XLOC_052922"; transcript_id "5_00141561"; exon_number "9"; gene_name "uc010eme.2"; oId "uc010eme.2"; nearest_ref "uc010eme.2"; class_code "="; tss_id "TSS48284";
chr19	hg19_knownGene	exon	49244147	49244285	.	-	.	gene_id "XLOC_052922"; transcript_id "5_00141562"; exon_number "1"; gene_name "uc010emf.2"; oId "uc010emf.2"; nearest_ref "uc010emf.2"; class_code "="; tss_id "TSS48284";
chr19	hg19_knownGene	exon	49244558	49244735	.	-	.	gene_id "XLOC_052922"; transcript_id "5_00141562"; exon_number "2"; gene_name "uc010emf.2"; oId "uc010emf.2"; nearest_ref "uc010emf.2"; class_code "="; tss_id "TSS48284";
chr19	hg19_knownGene	exon	49245046	49245199	.	-	.	gene_id "XLOC_052922"; transcript_id "5_00141562"; exon_number "3"; gene_name "uc010emf.2"; oId "uc010emf.2"; nearest_ref "uc010emf.2"; class_code "="; tss_id "TSS48284";
chr19	hg19_knownGene	exon	49245466	49245566	.	-	.	gene_id "XLOC_052922"; transcript_id "5_00141562"; exon_number "4"; gene_name "uc010emf.2"; oId "uc010emf.2"; nearest_ref "uc010emf.2"; class_code "="; tss_id "TSS48284";
chr19	hg19_knownGene	exon	49246665	49246782	.	-	.	gene_id "XLOC_052922"; transcript_id "5_00141562"; exon_number "5"; gene_name "uc010emf.2"; oId "uc010emf.2"; nearest_ref "uc010emf.2"; class_code "="; tss_id "TSS48284";
chr19	hg19_knownGene	exon	49247432	49247452	.	-	.	gene_id "XLOC_052922"; transcript_id "5_00141562"; exon_number "6"; gene_name "uc010emf.2"; oId "uc010emf.2"; nearest_ref "uc010emf.2"; class_code "="; tss_id "TSS48284";
chr19	hg19_knownGene	exon	49247710	49247796	.	-	.	gene_id "XLOC_052922"; transcript_id "5_00141562"; exon_number "7"; gene_name "uc010emf.2"; oId "uc010emf.2"; nearest_ref "uc010emf.2"; class_code "="; tss_id "TSS48284";
chr19	hg19_knownGene	exon	49248471	49248545	.	-	.	gene_id "XLOC_052922"; transcript_id "5_00141562"; exon_number "8"; gene_name "uc010emf.2"; oId "uc010emf.2"; nearest_ref "uc010emf.2"; class_code "="; tss_id "TSS48284";
chr19	hg19_knownGene	exon	49248882	49249189	.	-	.	gene_id "XLOC_052922"; transcript_id "5_00141562"; exon_number "9"; gene_name "uc010emf.2"; oId "uc010emf.2"; nearest_ref "uc010emf.2"; class_code "="; tss_id "TSS48284";
chr19	hg19_knownGene	exon	49244147	49244285	.	-	.	gene_id "XLOC_052922"; transcript_id "5_00141563"; exon_number "1"; gene_name "uc002pkj.2"; oId "uc002pkj.2"; nearest_ref "uc002pkj.2"; class_code "="; tss_id "TSS48285"; p_id "P48201";
chr19	hg19_knownGene	exon	49244558	49244735	.	-	.	gene_id "XLOC_052922"; transcript_id "5_00141563"; exon_number "2"; gene_name "uc002pkj.2"; oId "uc002pkj.2"; nearest_ref "uc002pkj.2"; class_code "="; tss_id "TSS48285"; p_id "P48201";
chr19	hg19_knownGene	exon	49245046	49245199	.	-	.	gene_id "XLOC_052922"; transcript_id "5_00141563"; exon_number "3"; gene_name "uc002pkj.2"; oId "uc002pkj.2"; nearest_ref "uc002pkj.2"; class_code "="; tss_id "TSS48285"; p_id "P48201";
chr19	hg19_knownGene	exon	49245466	49245566	.	-	.	gene_id "XLOC_052922"; transcript_id "5_00141563"; exon_number "4"; gene_name "uc002pkj.2"; oId "uc002pkj.2"; nearest_ref "uc002pkj.2"; class_code "="; tss_id "TSS48285"; p_id "P48201";
chr19	hg19_knownGene	exon	49246702	49246782	.	-	.	gene_id "XLOC_052922"; transcript_id "5_00141563"; exon_number "5"; gene_name "uc002pkj.2"; oId "uc002pkj.2"; nearest_ref "uc002pkj.2"; class_code "="; tss_id "TSS48285"; p_id "P48201";
chr19	hg19_knownGene	exon	49247432	49247452	.	-	.	gene_id "XLOC_052922"; transcript_id "5_00141563"; exon_number "6"; gene_name "uc002pkj.2"; oId "uc002pkj.2"; nearest_ref "uc002pkj.2"; class_code "="; tss_id "TSS48285"; p_id "P48201";
chr19	hg19_knownGene	exon	49247710	49247796	.	-	.	gene_id "XLOC_052922"; transcript_id "5_00141563"; exon_number "7"; gene_name "uc002pkj.2"; oId "uc002pkj.2"; nearest_ref "uc002pkj.2"; class_code "="; tss_id "TSS48285"; p_id "P48201";
chr19	hg19_knownGene	exon	49248471	49248545	.	-	.	gene_id "XLOC_052922"; transcript_id "5_00141563"; exon_number "8"; gene_name "uc002pkj.2"; oId "uc002pkj.2"; nearest_ref "uc002pkj.2"; class_code "="; tss_id "TSS48285"; p_id "P48201";
chr19	hg19_knownGene	exon	49248882	49249189	.	-	.	gene_id "XLOC_052922"; transcript_id "5_00141563"; exon_number "9"; gene_name "uc002pkj.2"; oId "uc002pkj.2"; nearest_ref "uc002pkj.2"; class_code "="; tss_id "TSS48285"; p_id "P48201";
chr19	hg19_knownGene	exon	49249692	49250166	.	-	.	gene_id "XLOC_052922"; transcript_id "5_00141563"; exon_number "10"; gene_name "uc002pkj.2"; oId "uc002pkj.2"; nearest_ref "uc002pkj.2"; class_code "="; tss_id "TSS48285"; p_id "P48201";
chr19	hg19_knownGene	exon	49251270	49254540	.	-	.	gene_id "XLOC_052923"; transcript_id "5_00141565"; exon_number "1"; gene_name "uc002pkk.2"; oId "uc002pkk.2"; nearest_ref "uc002pkk.2"; class_code "="; tss_id "TSS48286"; p_id "P48202";
chr19	hg19_knownGene	exon	49255747	49256379	.	-	.	gene_id "XLOC_052923"; transcript_id "5_00141565"; exon_number "2"; gene_name "uc002pkk.2"; oId "uc002pkk.2"; nearest_ref "uc002pkk.2"; class_code "="; tss_id "TSS48286"; p_id "P48202";
chr19	hg19_knownGene	exon	49256582	49256820	.	-	.	gene_id "XLOC_052923"; transcript_id "5_00141565"; exon_number "3"; gene_name "uc002pkk.2"; oId "uc002pkk.2"; nearest_ref "uc002pkk.2"; class_code "="; tss_id "TSS48286"; p_id "P48202";
chr19	hg19_knownGene	exon	49258547	49258647	.	-	.	gene_id "XLOC_052923"; transcript_id "5_00141565"; exon_number "4"; gene_name "uc002pkk.2"; oId "uc002pkk.2"; nearest_ref "uc002pkk.2"; class_code "="; tss_id "TSS48286"; p_id "P48202";
chr19	Cufflinks	exon	49251270	49254540	.	-	.	gene_id "XLOC_052923"; transcript_id "5_00141564"; exon_number "1"; gene_name "uc002pkm.1"; oId "SC3.10660.2"; nearest_ref "uc002pkm.1"; class_code "j"; tss_id "TSS48286";
chr19	Cufflinks	exon	49255747	49255982	.	-	.	gene_id "XLOC_052923"; transcript_id "5_00141564"; exon_number "2"; gene_name "uc002pkm.1"; oId "SC3.10660.2"; nearest_ref "uc002pkm.1"; class_code "j"; tss_id "TSS48286";
chr19	Cufflinks	exon	49256149	49256379	.	-	.	gene_id "XLOC_052923"; transcript_id "5_00141564"; exon_number "3"; gene_name "uc002pkm.1"; oId "SC3.10660.2"; nearest_ref "uc002pkm.1"; class_code "j"; tss_id "TSS48286";
chr19	Cufflinks	exon	49256582	49256820	.	-	.	gene_id "XLOC_052923"; transcript_id "5_00141564"; exon_number "4"; gene_name "uc002pkm.1"; oId "SC3.10660.2"; nearest_ref "uc002pkm.1"; class_code "j"; tss_id "TSS48286";
chr19	Cufflinks	exon	49258583	49258647	.	-	.	gene_id "XLOC_052923"; transcript_id "5_00141564"; exon_number "5"; gene_name "uc002pkm.1"; oId "SC3.10660.2"; nearest_ref "uc002pkm.1"; class_code "j"; tss_id "TSS48286";
chr19	hg19_knownGene	exon	49255869	49255982	.	-	.	gene_id "XLOC_052923"; transcript_id "5_00141566"; exon_number "1"; gene_name "uc002pkl.1"; oId "uc002pkl.1"; nearest_ref "uc002pkl.1"; class_code "="; tss_id "TSS48287";
chr19	hg19_knownGene	exon	49256149	49256379	.	-	.	gene_id "XLOC_052923"; transcript_id "5_00141566"; exon_number "2"; gene_name "uc002pkl.1"; oId "uc002pkl.1"; nearest_ref "uc002pkl.1"; class_code "="; tss_id "TSS48287";
chr19	hg19_knownGene	exon	49256582	49256820	.	-	.	gene_id "XLOC_052923"; transcript_id "5_00141566"; exon_number "3"; gene_name "uc002pkl.1"; oId "uc002pkl.1"; nearest_ref "uc002pkl.1"; class_code "="; tss_id "TSS48287";
chr19	hg19_knownGene	exon	49256905	49256917	.	-	.	gene_id "XLOC_052923"; transcript_id "5_00141566"; exon_number "4"; gene_name "uc002pkl.1"; oId "uc002pkl.1"; nearest_ref "uc002pkl.1"; class_code "="; tss_id "TSS48287";
chr19	hg19_knownGene	exon	49298320	49298721	.	-	.	gene_id "XLOC_052924"; transcript_id "5_00141567"; exon_number "1"; gene_name "uc002pkp.2"; oId "uc002pkp.2"; nearest_ref "uc002pkp.2"; class_code "="; tss_id "TSS48288"; p_id "P48205";
chr19	hg19_knownGene	exon	49299404	49299586	.	-	.	gene_id "XLOC_052924"; transcript_id "5_00141567"; exon_number "2"; gene_name "uc002pkp.2"; oId "uc002pkp.2"; nearest_ref "uc002pkp.2"; class_code "="; tss_id "TSS48288"; p_id "P48205";
chr19	hg19_knownGene	exon	49299685	49299759	.	-	.	gene_id "XLOC_052924"; transcript_id "5_00141567"; exon_number "3"; gene_name "uc002pkp.2"; oId "uc002pkp.2"; nearest_ref "uc002pkp.2"; class_code "="; tss_id "TSS48288"; p_id "P48205";
chr19	hg19_knownGene	exon	49299835	49299975	.	-	.	gene_id "XLOC_052924"; transcript_id "5_00141567"; exon_number "4"; gene_name "uc002pkp.2"; oId "uc002pkp.2"; nearest_ref "uc002pkp.2"; class_code "="; tss_id "TSS48288"; p_id "P48205";
chr19	hg19_knownGene	exon	49300194	49300279	.	-	.	gene_id "XLOC_052924"; transcript_id "5_00141567"; exon_number "5"; gene_name "uc002pkp.2"; oId "uc002pkp.2"; nearest_ref "uc002pkp.2"; class_code "="; tss_id "TSS48288"; p_id "P48205";
chr19	hg19_knownGene	exon	49300448	49300590	.	-	.	gene_id "XLOC_052924"; transcript_id "5_00141567"; exon_number "6"; gene_name "uc002pkp.2"; oId "uc002pkp.2"; nearest_ref "uc002pkp.2"; class_code "="; tss_id "TSS48288"; p_id "P48205";
chr19	hg19_knownGene	exon	49302932	49303095	.	-	.	gene_id "XLOC_052924"; transcript_id "5_00141567"; exon_number "7"; gene_name "uc002pkp.2"; oId "uc002pkp.2"; nearest_ref "uc002pkp.2"; class_code "="; tss_id "TSS48288"; p_id "P48205";
chr19	hg19_knownGene	exon	49303238	49303357	.	-	.	gene_id "XLOC_052924"; transcript_id "5_00141567"; exon_number "8"; gene_name "uc002pkp.2"; oId "uc002pkp.2"; nearest_ref "uc002pkp.2"; class_code "="; tss_id "TSS48288"; p_id "P48205";
chr19	hg19_knownGene	exon	49303444	49303554	.	-	.	gene_id "XLOC_052924"; transcript_id "5_00141567"; exon_number "9"; gene_name "uc002pkp.2"; oId "uc002pkp.2"; nearest_ref "uc002pkp.2"; class_code "="; tss_id "TSS48288"; p_id "P48205";
chr19	hg19_knownGene	exon	49309774	49309974	.	-	.	gene_id "XLOC_052924"; transcript_id "5_00141567"; exon_number "10"; gene_name "uc002pkp.2"; oId "uc002pkp.2"; nearest_ref "uc002pkp.2"; class_code "="; tss_id "TSS48288"; p_id "P48205";
chr19	hg19_knownGene	exon	49310257	49310331	.	-	.	gene_id "XLOC_052924"; transcript_id "5_00141567"; exon_number "11"; gene_name "uc002pkp.2"; oId "uc002pkp.2"; nearest_ref "uc002pkp.2"; class_code "="; tss_id "TSS48288"; p_id "P48205";
chr19	hg19_knownGene	exon	49298320	49298721	.	-	.	gene_id "XLOC_052924"; transcript_id "5_00141568"; exon_number "1"; gene_name "uc002pkq.3"; oId "uc002pkq.3"; nearest_ref "uc002pkq.3"; class_code "="; tss_id "TSS48289"; p_id "P48204";
chr19	hg19_knownGene	exon	49299685	49299759	.	-	.	gene_id "XLOC_052924"; transcript_id "5_00141568"; exon_number "2"; gene_name "uc002pkq.3"; oId "uc002pkq.3"; nearest_ref "uc002pkq.3"; class_code "="; tss_id "TSS48289"; p_id "P48204";
chr19	hg19_knownGene	exon	49299835	49299975	.	-	.	gene_id "XLOC_052924"; transcript_id "5_00141568"; exon_number "3"; gene_name "uc002pkq.3"; oId "uc002pkq.3"; nearest_ref "uc002pkq.3"; class_code "="; tss_id "TSS48289"; p_id "P48204";
chr19	hg19_knownGene	exon	49300194	49300279	.	-	.	gene_id "XLOC_052924"; transcript_id "5_00141568"; exon_number "4"; gene_name "uc002pkq.3"; oId "uc002pkq.3"; nearest_ref "uc002pkq.3"; class_code "="; tss_id "TSS48289"; p_id "P48204";
chr19	hg19_knownGene	exon	49300448	49300590	.	-	.	gene_id "XLOC_052924"; transcript_id "5_00141568"; exon_number "5"; gene_name "uc002pkq.3"; oId "uc002pkq.3"; nearest_ref "uc002pkq.3"; class_code "="; tss_id "TSS48289"; p_id "P48204";
chr19	hg19_knownGene	exon	49302932	49303095	.	-	.	gene_id "XLOC_052924"; transcript_id "5_00141568"; exon_number "6"; gene_name "uc002pkq.3"; oId "uc002pkq.3"; nearest_ref "uc002pkq.3"; class_code "="; tss_id "TSS48289"; p_id "P48204";
chr19	hg19_knownGene	exon	49303238	49303357	.	-	.	gene_id "XLOC_052924"; transcript_id "5_00141568"; exon_number "7"; gene_name "uc002pkq.3"; oId "uc002pkq.3"; nearest_ref "uc002pkq.3"; class_code "="; tss_id "TSS48289"; p_id "P48204";
chr19	hg19_knownGene	exon	49303444	49303554	.	-	.	gene_id "XLOC_052924"; transcript_id "5_00141568"; exon_number "8"; gene_name "uc002pkq.3"; oId "uc002pkq.3"; nearest_ref "uc002pkq.3"; class_code "="; tss_id "TSS48289"; p_id "P48204";
chr19	hg19_knownGene	exon	49309774	49309974	.	-	.	gene_id "XLOC_052924"; transcript_id "5_00141568"; exon_number "9"; gene_name "uc002pkq.3"; oId "uc002pkq.3"; nearest_ref "uc002pkq.3"; class_code "="; tss_id "TSS48289"; p_id "P48204";
chr19	hg19_knownGene	exon	49310257	49310331	.	-	.	gene_id "XLOC_052924"; transcript_id "5_00141568"; exon_number "10"; gene_name "uc002pkq.3"; oId "uc002pkq.3"; nearest_ref "uc002pkq.3"; class_code "="; tss_id "TSS48289"; p_id "P48204";
chr19	hg19_knownGene	exon	49314066	49314173	.	-	.	gene_id "XLOC_052924"; transcript_id "5_00141568"; exon_number "11"; gene_name "uc002pkq.3"; oId "uc002pkq.3"; nearest_ref "uc002pkq.3"; class_code "="; tss_id "TSS48289"; p_id "P48204";
chr19	Cufflinks	exon	49298320	49298721	.	-	.	gene_id "XLOC_052924"; transcript_id "5_00141571"; exon_number "1"; gene_name "uc002pkt.2"; oId "uc002pkt.2_ext"; nearest_ref "uc002pkt.2"; class_code "="; tss_id "TSS48290"; p_id "P48208";
chr19	Cufflinks	exon	49299685	49299759	.	-	.	gene_id "XLOC_052924"; transcript_id "5_00141571"; exon_number "2"; gene_name "uc002pkt.2"; oId "uc002pkt.2_ext"; nearest_ref "uc002pkt.2"; class_code "="; tss_id "TSS48290"; p_id "P48208";
chr19	Cufflinks	exon	49299835	49299975	.	-	.	gene_id "XLOC_052924"; transcript_id "5_00141571"; exon_number "3"; gene_name "uc002pkt.2"; oId "uc002pkt.2_ext"; nearest_ref "uc002pkt.2"; class_code "="; tss_id "TSS48290"; p_id "P48208";
chr19	Cufflinks	exon	49300194	49300279	.	-	.	gene_id "XLOC_052924"; transcript_id "5_00141571"; exon_number "4"; gene_name "uc002pkt.2"; oId "uc002pkt.2_ext"; nearest_ref "uc002pkt.2"; class_code "="; tss_id "TSS48290"; p_id "P48208";
chr19	Cufflinks	exon	49300448	49300590	.	-	.	gene_id "XLOC_052924"; transcript_id "5_00141571"; exon_number "5"; gene_name "uc002pkt.2"; oId "uc002pkt.2_ext"; nearest_ref "uc002pkt.2"; class_code "="; tss_id "TSS48290"; p_id "P48208";
chr19	Cufflinks	exon	49302932	49303095	.	-	.	gene_id "XLOC_052924"; transcript_id "5_00141571"; exon_number "6"; gene_name "uc002pkt.2"; oId "uc002pkt.2_ext"; nearest_ref "uc002pkt.2"; class_code "="; tss_id "TSS48290"; p_id "P48208";
chr19	Cufflinks	exon	49303238	49303357	.	-	.	gene_id "XLOC_052924"; transcript_id "5_00141571"; exon_number "7"; gene_name "uc002pkt.2"; oId "uc002pkt.2_ext"; nearest_ref "uc002pkt.2"; class_code "="; tss_id "TSS48290"; p_id "P48208";
chr19	Cufflinks	exon	49303444	49303554	.	-	.	gene_id "XLOC_052924"; transcript_id "5_00141571"; exon_number "8"; gene_name "uc002pkt.2"; oId "uc002pkt.2_ext"; nearest_ref "uc002pkt.2"; class_code "="; tss_id "TSS48290"; p_id "P48208";
chr19	Cufflinks	exon	49314241	49314705	.	-	.	gene_id "XLOC_052924"; transcript_id "5_00141571"; exon_number "9"; gene_name "uc002pkt.2"; oId "uc002pkt.2_ext"; nearest_ref "uc002pkt.2"; class_code "="; tss_id "TSS48290"; p_id "P48208";
chr19	Cufflinks	exon	49298320	49298721	.	-	.	gene_id "XLOC_052924"; transcript_id "5_00141570"; exon_number "1"; gene_name "uc002pks.2"; oId "uc002pks.2_ext"; nearest_ref "uc002pks.2"; class_code "="; tss_id "TSS48290"; p_id "P48204";
chr19	Cufflinks	exon	49299685	49299759	.	-	.	gene_id "XLOC_052924"; transcript_id "5_00141570"; exon_number "2"; gene_name "uc002pks.2"; oId "uc002pks.2_ext"; nearest_ref "uc002pks.2"; class_code "="; tss_id "TSS48290"; p_id "P48204";
chr19	Cufflinks	exon	49299835	49299975	.	-	.	gene_id "XLOC_052924"; transcript_id "5_00141570"; exon_number "3"; gene_name "uc002pks.2"; oId "uc002pks.2_ext"; nearest_ref "uc002pks.2"; class_code "="; tss_id "TSS48290"; p_id "P48204";
chr19	Cufflinks	exon	49300194	49300279	.	-	.	gene_id "XLOC_052924"; transcript_id "5_00141570"; exon_number "4"; gene_name "uc002pks.2"; oId "uc002pks.2_ext"; nearest_ref "uc002pks.2"; class_code "="; tss_id "TSS48290"; p_id "P48204";
chr19	Cufflinks	exon	49300448	49300590	.	-	.	gene_id "XLOC_052924"; transcript_id "5_00141570"; exon_number "5"; gene_name "uc002pks.2"; oId "uc002pks.2_ext"; nearest_ref "uc002pks.2"; class_code "="; tss_id "TSS48290"; p_id "P48204";
chr19	Cufflinks	exon	49302932	49303095	.	-	.	gene_id "XLOC_052924"; transcript_id "5_00141570"; exon_number "6"; gene_name "uc002pks.2"; oId "uc002pks.2_ext"; nearest_ref "uc002pks.2"; class_code "="; tss_id "TSS48290"; p_id "P48204";
chr19	Cufflinks	exon	49303238	49303357	.	-	.	gene_id "XLOC_052924"; transcript_id "5_00141570"; exon_number "7"; gene_name "uc002pks.2"; oId "uc002pks.2_ext"; nearest_ref "uc002pks.2"; class_code "="; tss_id "TSS48290"; p_id "P48204";
chr19	Cufflinks	exon	49303444	49303554	.	-	.	gene_id "XLOC_052924"; transcript_id "5_00141570"; exon_number "8"; gene_name "uc002pks.2"; oId "uc002pks.2_ext"; nearest_ref "uc002pks.2"; class_code "="; tss_id "TSS48290"; p_id "P48204";
chr19	Cufflinks	exon	49309774	49309974	.	-	.	gene_id "XLOC_052924"; transcript_id "5_00141570"; exon_number "9"; gene_name "uc002pks.2"; oId "uc002pks.2_ext"; nearest_ref "uc002pks.2"; class_code "="; tss_id "TSS48290"; p_id "P48204";
chr19	Cufflinks	exon	49310257	49310331	.	-	.	gene_id "XLOC_052924"; transcript_id "5_00141570"; exon_number "10"; gene_name "uc002pks.2"; oId "uc002pks.2_ext"; nearest_ref "uc002pks.2"; class_code "="; tss_id "TSS48290"; p_id "P48204";
chr19	Cufflinks	exon	49311013	49311493	.	-	.	gene_id "XLOC_052924"; transcript_id "5_00141570"; exon_number "11"; gene_name "uc002pks.2"; oId "uc002pks.2_ext"; nearest_ref "uc002pks.2"; class_code "="; tss_id "TSS48290"; p_id "P48204";
chr19	Cufflinks	exon	49314241	49314705	.	-	.	gene_id "XLOC_052924"; transcript_id "5_00141570"; exon_number "12"; gene_name "uc002pks.2"; oId "uc002pks.2_ext"; nearest_ref "uc002pks.2"; class_code "="; tss_id "TSS48290"; p_id "P48204";
chr19	Cufflinks	exon	49298320	49298721	.	-	.	gene_id "XLOC_052924"; transcript_id "5_00141569"; exon_number "1"; gene_name "uc002pkr.2"; oId "uc002pkr.2_ext"; nearest_ref "uc002pkr.2"; class_code "="; tss_id "TSS48290"; p_id "P48203";
chr19	Cufflinks	exon	49299685	49299759	.	-	.	gene_id "XLOC_052924"; transcript_id "5_00141569"; exon_number "2"; gene_name "uc002pkr.2"; oId "uc002pkr.2_ext"; nearest_ref "uc002pkr.2"; class_code "="; tss_id "TSS48290"; p_id "P48203";
chr19	Cufflinks	exon	49299835	49299975	.	-	.	gene_id "XLOC_052924"; transcript_id "5_00141569"; exon_number "3"; gene_name "uc002pkr.2"; oId "uc002pkr.2_ext"; nearest_ref "uc002pkr.2"; class_code "="; tss_id "TSS48290"; p_id "P48203";
chr19	Cufflinks	exon	49300194	49300279	.	-	.	gene_id "XLOC_052924"; transcript_id "5_00141569"; exon_number "4"; gene_name "uc002pkr.2"; oId "uc002pkr.2_ext"; nearest_ref "uc002pkr.2"; class_code "="; tss_id "TSS48290"; p_id "P48203";
chr19	Cufflinks	exon	49300448	49300590	.	-	.	gene_id "XLOC_052924"; transcript_id "5_00141569"; exon_number "5"; gene_name "uc002pkr.2"; oId "uc002pkr.2_ext"; nearest_ref "uc002pkr.2"; class_code "="; tss_id "TSS48290"; p_id "P48203";
chr19	Cufflinks	exon	49302932	49303095	.	-	.	gene_id "XLOC_052924"; transcript_id "5_00141569"; exon_number "6"; gene_name "uc002pkr.2"; oId "uc002pkr.2_ext"; nearest_ref "uc002pkr.2"; class_code "="; tss_id "TSS48290"; p_id "P48203";
chr19	Cufflinks	exon	49303238	49303357	.	-	.	gene_id "XLOC_052924"; transcript_id "5_00141569"; exon_number "7"; gene_name "uc002pkr.2"; oId "uc002pkr.2_ext"; nearest_ref "uc002pkr.2"; class_code "="; tss_id "TSS48290"; p_id "P48203";
chr19	Cufflinks	exon	49303444	49303554	.	-	.	gene_id "XLOC_052924"; transcript_id "5_00141569"; exon_number "8"; gene_name "uc002pkr.2"; oId "uc002pkr.2_ext"; nearest_ref "uc002pkr.2"; class_code "="; tss_id "TSS48290"; p_id "P48203";
chr19	Cufflinks	exon	49309774	49309974	.	-	.	gene_id "XLOC_052924"; transcript_id "5_00141569"; exon_number "9"; gene_name "uc002pkr.2"; oId "uc002pkr.2_ext"; nearest_ref "uc002pkr.2"; class_code "="; tss_id "TSS48290"; p_id "P48203";
chr19	Cufflinks	exon	49310257	49310331	.	-	.	gene_id "XLOC_052924"; transcript_id "5_00141569"; exon_number "10"; gene_name "uc002pkr.2"; oId "uc002pkr.2_ext"; nearest_ref "uc002pkr.2"; class_code "="; tss_id "TSS48290"; p_id "P48203";
chr19	Cufflinks	exon	49314241	49314705	.	-	.	gene_id "XLOC_052924"; transcript_id "5_00141569"; exon_number "11"; gene_name "uc002pkr.2"; oId "uc002pkr.2_ext"; nearest_ref "uc002pkr.2"; class_code "="; tss_id "TSS48290"; p_id "P48203";
chr19	hg19_knownGene	exon	49299122	49299759	.	-	.	gene_id "XLOC_052924"; transcript_id "5_00141573"; exon_number "1"; gene_name "uc010emi.1"; oId "uc010emi.1"; nearest_ref "uc010emi.1"; class_code "="; tss_id "TSS48291"; p_id "P48207";
chr19	hg19_knownGene	exon	49299835	49299975	.	-	.	gene_id "XLOC_052924"; transcript_id "5_00141573"; exon_number "2"; gene_name "uc010emi.1"; oId "uc010emi.1"; nearest_ref "uc010emi.1"; class_code "="; tss_id "TSS48291"; p_id "P48207";
chr19	hg19_knownGene	exon	49300194	49300279	.	-	.	gene_id "XLOC_052924"; transcript_id "5_00141573"; exon_number "3"; gene_name "uc010emi.1"; oId "uc010emi.1"; nearest_ref "uc010emi.1"; class_code "="; tss_id "TSS48291"; p_id "P48207";
chr19	hg19_knownGene	exon	49300448	49300590	.	-	.	gene_id "XLOC_052924"; transcript_id "5_00141573"; exon_number "4"; gene_name "uc010emi.1"; oId "uc010emi.1"; nearest_ref "uc010emi.1"; class_code "="; tss_id "TSS48291"; p_id "P48207";
chr19	hg19_knownGene	exon	49302932	49303095	.	-	.	gene_id "XLOC_052924"; transcript_id "5_00141573"; exon_number "5"; gene_name "uc010emi.1"; oId "uc010emi.1"; nearest_ref "uc010emi.1"; class_code "="; tss_id "TSS48291"; p_id "P48207";
chr19	hg19_knownGene	exon	49303238	49303357	.	-	.	gene_id "XLOC_052924"; transcript_id "5_00141573"; exon_number "6"; gene_name "uc010emi.1"; oId "uc010emi.1"; nearest_ref "uc010emi.1"; class_code "="; tss_id "TSS48291"; p_id "P48207";
chr19	hg19_knownGene	exon	49303444	49303554	.	-	.	gene_id "XLOC_052924"; transcript_id "5_00141573"; exon_number "7"; gene_name "uc010emi.1"; oId "uc010emi.1"; nearest_ref "uc010emi.1"; class_code "="; tss_id "TSS48291"; p_id "P48207";
chr19	hg19_knownGene	exon	49314241	49314301	.	-	.	gene_id "XLOC_052924"; transcript_id "5_00141573"; exon_number "8"; gene_name "uc010emi.1"; oId "uc010emi.1"; nearest_ref "uc010emi.1"; class_code "="; tss_id "TSS48291"; p_id "P48207";
chr19	hg19_knownGene	exon	49299122	49299759	.	-	.	gene_id "XLOC_052924"; transcript_id "5_00141572"; exon_number "1"; gene_name "uc010emh.1"; oId "uc010emh.1"; nearest_ref "uc010emh.1"; class_code "="; tss_id "TSS48291"; p_id "P48206";
chr19	hg19_knownGene	exon	49299835	49299975	.	-	.	gene_id "XLOC_052924"; transcript_id "5_00141572"; exon_number "2"; gene_name "uc010emh.1"; oId "uc010emh.1"; nearest_ref "uc010emh.1"; class_code "="; tss_id "TSS48291"; p_id "P48206";
chr19	hg19_knownGene	exon	49300194	49300279	.	-	.	gene_id "XLOC_052924"; transcript_id "5_00141572"; exon_number "3"; gene_name "uc010emh.1"; oId "uc010emh.1"; nearest_ref "uc010emh.1"; class_code "="; tss_id "TSS48291"; p_id "P48206";
chr19	hg19_knownGene	exon	49300448	49300590	.	-	.	gene_id "XLOC_052924"; transcript_id "5_00141572"; exon_number "4"; gene_name "uc010emh.1"; oId "uc010emh.1"; nearest_ref "uc010emh.1"; class_code "="; tss_id "TSS48291"; p_id "P48206";
chr19	hg19_knownGene	exon	49302932	49303095	.	-	.	gene_id "XLOC_052924"; transcript_id "5_00141572"; exon_number "5"; gene_name "uc010emh.1"; oId "uc010emh.1"; nearest_ref "uc010emh.1"; class_code "="; tss_id "TSS48291"; p_id "P48206";
chr19	hg19_knownGene	exon	49303238	49303357	.	-	.	gene_id "XLOC_052924"; transcript_id "5_00141572"; exon_number "6"; gene_name "uc010emh.1"; oId "uc010emh.1"; nearest_ref "uc010emh.1"; class_code "="; tss_id "TSS48291"; p_id "P48206";
chr19	hg19_knownGene	exon	49303444	49303554	.	-	.	gene_id "XLOC_052924"; transcript_id "5_00141572"; exon_number "7"; gene_name "uc010emh.1"; oId "uc010emh.1"; nearest_ref "uc010emh.1"; class_code "="; tss_id "TSS48291"; p_id "P48206";
chr19	hg19_knownGene	exon	49309774	49309974	.	-	.	gene_id "XLOC_052924"; transcript_id "5_00141572"; exon_number "8"; gene_name "uc010emh.1"; oId "uc010emh.1"; nearest_ref "uc010emh.1"; class_code "="; tss_id "TSS48291"; p_id "P48206";
chr19	hg19_knownGene	exon	49310257	49310331	.	-	.	gene_id "XLOC_052924"; transcript_id "5_00141572"; exon_number "9"; gene_name "uc010emh.1"; oId "uc010emh.1"; nearest_ref "uc010emh.1"; class_code "="; tss_id "TSS48291"; p_id "P48206";
chr19	hg19_knownGene	exon	49314241	49314301	.	-	.	gene_id "XLOC_052924"; transcript_id "5_00141572"; exon_number "10"; gene_name "uc010emh.1"; oId "uc010emh.1"; nearest_ref "uc010emh.1"; class_code "="; tss_id "TSS48291"; p_id "P48206";
chr19	hg19_knownGene	exon	49302067	49303095	.	-	.	gene_id "XLOC_052924"; transcript_id "5_00141574"; exon_number "1"; gene_name "uc002pku.1"; oId "uc002pku.1"; nearest_ref "uc002pku.1"; class_code "="; tss_id "TSS48292"; p_id "P48209";
chr19	hg19_knownGene	exon	49303238	49303357	.	-	.	gene_id "XLOC_052924"; transcript_id "5_00141574"; exon_number "2"; gene_name "uc002pku.1"; oId "uc002pku.1"; nearest_ref "uc002pku.1"; class_code "="; tss_id "TSS48292"; p_id "P48209";
chr19	hg19_knownGene	exon	49303444	49303554	.	-	.	gene_id "XLOC_052924"; transcript_id "5_00141574"; exon_number "3"; gene_name "uc002pku.1"; oId "uc002pku.1"; nearest_ref "uc002pku.1"; class_code "="; tss_id "TSS48292"; p_id "P48209";
chr19	hg19_knownGene	exon	49309774	49309974	.	-	.	gene_id "XLOC_052924"; transcript_id "5_00141574"; exon_number "4"; gene_name "uc002pku.1"; oId "uc002pku.1"; nearest_ref "uc002pku.1"; class_code "="; tss_id "TSS48292"; p_id "P48209";
chr19	hg19_knownGene	exon	49310257	49311049	.	-	.	gene_id "XLOC_052924"; transcript_id "5_00141574"; exon_number "5"; gene_name "uc002pku.1"; oId "uc002pku.1"; nearest_ref "uc002pku.1"; class_code "="; tss_id "TSS48292"; p_id "P48209";
chr19	hg19_knownGene	exon	49303238	49303357	.	-	.	gene_id "XLOC_052924"; transcript_id "5_00141575"; exon_number "1"; gene_name "uc010emj.1"; oId "uc010emj.1"; nearest_ref "uc010emj.1"; class_code "="; tss_id "TSS48289";
chr19	hg19_knownGene	exon	49303444	49303554	.	-	.	gene_id "XLOC_052924"; transcript_id "5_00141575"; exon_number "2"; gene_name "uc010emj.1"; oId "uc010emj.1"; nearest_ref "uc010emj.1"; class_code "="; tss_id "TSS48289";
chr19	hg19_knownGene	exon	49309774	49309974	.	-	.	gene_id "XLOC_052924"; transcript_id "5_00141575"; exon_number "3"; gene_name "uc010emj.1"; oId "uc010emj.1"; nearest_ref "uc010emj.1"; class_code "="; tss_id "TSS48289";
chr19	hg19_knownGene	exon	49310257	49310331	.	-	.	gene_id "XLOC_052924"; transcript_id "5_00141575"; exon_number "4"; gene_name "uc010emj.1"; oId "uc010emj.1"; nearest_ref "uc010emj.1"; class_code "="; tss_id "TSS48289";
chr19	hg19_knownGene	exon	49311013	49311493	.	-	.	gene_id "XLOC_052924"; transcript_id "5_00141575"; exon_number "5"; gene_name "uc010emj.1"; oId "uc010emj.1"; nearest_ref "uc010emj.1"; class_code "="; tss_id "TSS48289";
chr19	hg19_knownGene	exon	49314066	49314173	.	-	.	gene_id "XLOC_052924"; transcript_id "5_00141575"; exon_number "6"; gene_name "uc010emj.1"; oId "uc010emj.1"; nearest_ref "uc010emj.1"; class_code "="; tss_id "TSS48289";
chr19	Cufflinks	exon	49313559	49313747	.	-	.	gene_id "XLOC_052925"; transcript_id "5_00145844"; exon_number "1"; gene_name "uc010emj.1"; oId "upf1_r4.19438.1"; nearest_ref "uc010emj.1"; class_code "i";
chr19	hg19_knownGene	exon	49316274	49316605	.	-	.	gene_id "XLOC_052926"; transcript_id "5_00141577"; exon_number "1"; gene_name "uc010emk.1"; oId "uc010emk.1"; nearest_ref "uc010emk.1"; class_code "="; tss_id "TSS48294"; p_id "P48211";
chr19	hg19_knownGene	exon	49316920	49316987	.	-	.	gene_id "XLOC_052926"; transcript_id "5_00141577"; exon_number "2"; gene_name "uc010emk.1"; oId "uc010emk.1"; nearest_ref "uc010emk.1"; class_code "="; tss_id "TSS48294"; p_id "P48211";
chr19	hg19_knownGene	exon	49318294	49318398	.	-	.	gene_id "XLOC_052926"; transcript_id "5_00141577"; exon_number "3"; gene_name "uc010emk.1"; oId "uc010emk.1"; nearest_ref "uc010emk.1"; class_code "="; tss_id "TSS48294"; p_id "P48211";
chr19	hg19_knownGene	exon	49334925	49335016	.	-	.	gene_id "XLOC_052926"; transcript_id "5_00141577"; exon_number "4"; gene_name "uc010emk.1"; oId "uc010emk.1"; nearest_ref "uc010emk.1"; class_code "="; tss_id "TSS48294"; p_id "P48211";
chr19	hg19_knownGene	exon	49335923	49335989	.	-	.	gene_id "XLOC_052926"; transcript_id "5_00141577"; exon_number "5"; gene_name "uc010emk.1"; oId "uc010emk.1"; nearest_ref "uc010emk.1"; class_code "="; tss_id "TSS48294"; p_id "P48211";
chr19	hg19_knownGene	exon	49337533	49337615	.	-	.	gene_id "XLOC_052926"; transcript_id "5_00141577"; exon_number "6"; gene_name "uc010emk.1"; oId "uc010emk.1"; nearest_ref "uc010emk.1"; class_code "="; tss_id "TSS48294"; p_id "P48211";
chr19	hg19_knownGene	exon	49339062	49339100	.	-	.	gene_id "XLOC_052926"; transcript_id "5_00141577"; exon_number "7"; gene_name "uc010emk.1"; oId "uc010emk.1"; nearest_ref "uc010emk.1"; class_code "="; tss_id "TSS48294"; p_id "P48211";
chr19	hg19_knownGene	exon	49339581	49339934	.	-	.	gene_id "XLOC_052926"; transcript_id "5_00141577"; exon_number "8"; gene_name "uc010emk.1"; oId "uc010emk.1"; nearest_ref "uc010emk.1"; class_code "="; tss_id "TSS48294"; p_id "P48211";
chr19	hg19_knownGene	exon	49316274	49316605	.	-	.	gene_id "XLOC_052926"; transcript_id "5_00141576"; exon_number "1"; gene_name "uc002pkv.1"; oId "uc002pkv.1"; nearest_ref "uc002pkv.1"; class_code "="; tss_id "TSS48294"; p_id "P48210";
chr19	hg19_knownGene	exon	49316713	49316809	.	-	.	gene_id "XLOC_052926"; transcript_id "5_00141576"; exon_number "2"; gene_name "uc002pkv.1"; oId "uc002pkv.1"; nearest_ref "uc002pkv.1"; class_code "="; tss_id "TSS48294"; p_id "P48210";
chr19	hg19_knownGene	exon	49316920	49316987	.	-	.	gene_id "XLOC_052926"; transcript_id "5_00141576"; exon_number "3"; gene_name "uc002pkv.1"; oId "uc002pkv.1"; nearest_ref "uc002pkv.1"; class_code "="; tss_id "TSS48294"; p_id "P48210";
chr19	hg19_knownGene	exon	49318294	49318398	.	-	.	gene_id "XLOC_052926"; transcript_id "5_00141576"; exon_number "4"; gene_name "uc002pkv.1"; oId "uc002pkv.1"; nearest_ref "uc002pkv.1"; class_code "="; tss_id "TSS48294"; p_id "P48210";
chr19	hg19_knownGene	exon	49334925	49335016	.	-	.	gene_id "XLOC_052926"; transcript_id "5_00141576"; exon_number "5"; gene_name "uc002pkv.1"; oId "uc002pkv.1"; nearest_ref "uc002pkv.1"; class_code "="; tss_id "TSS48294"; p_id "P48210";
chr19	hg19_knownGene	exon	49335923	49335989	.	-	.	gene_id "XLOC_052926"; transcript_id "5_00141576"; exon_number "6"; gene_name "uc002pkv.1"; oId "uc002pkv.1"; nearest_ref "uc002pkv.1"; class_code "="; tss_id "TSS48294"; p_id "P48210";
chr19	hg19_knownGene	exon	49337533	49337615	.	-	.	gene_id "XLOC_052926"; transcript_id "5_00141576"; exon_number "7"; gene_name "uc002pkv.1"; oId "uc002pkv.1"; nearest_ref "uc002pkv.1"; class_code "="; tss_id "TSS48294"; p_id "P48210";
chr19	hg19_knownGene	exon	49339062	49339100	.	-	.	gene_id "XLOC_052926"; transcript_id "5_00141576"; exon_number "8"; gene_name "uc002pkv.1"; oId "uc002pkv.1"; nearest_ref "uc002pkv.1"; class_code "="; tss_id "TSS48294"; p_id "P48210";
chr19	hg19_knownGene	exon	49339581	49339934	.	-	.	gene_id "XLOC_052926"; transcript_id "5_00141576"; exon_number "9"; gene_name "uc002pkv.1"; oId "uc002pkv.1"; nearest_ref "uc002pkv.1"; class_code "="; tss_id "TSS48294"; p_id "P48210";
chr19	hg19_knownGene	exon	49340355	49340808	.	-	.	gene_id "XLOC_052927"; transcript_id "5_00141578"; exon_number "1"; gene_name "uc002pkw.1"; oId "uc002pkw.1"; nearest_ref "uc002pkw.1"; class_code "="; tss_id "TSS48295"; p_id "P48214";
chr19	hg19_knownGene	exon	49341274	49341386	.	-	.	gene_id "XLOC_052927"; transcript_id "5_00141578"; exon_number "2"; gene_name "uc002pkw.1"; oId "uc002pkw.1"; nearest_ref "uc002pkw.1"; class_code "="; tss_id "TSS48295"; p_id "P48214";
chr19	hg19_knownGene	exon	49344406	49344567	.	-	.	gene_id "XLOC_052927"; transcript_id "5_00141578"; exon_number "3"; gene_name "uc002pkw.1"; oId "uc002pkw.1"; nearest_ref "uc002pkw.1"; class_code "="; tss_id "TSS48295"; p_id "P48214";
chr19	hg19_knownGene	exon	49348627	49348703	.	-	.	gene_id "XLOC_052927"; transcript_id "5_00141578"; exon_number "4"; gene_name "uc002pkw.1"; oId "uc002pkw.1"; nearest_ref "uc002pkw.1"; class_code "="; tss_id "TSS48295"; p_id "P48214";
chr19	hg19_knownGene	exon	49348774	49348873	.	-	.	gene_id "XLOC_052927"; transcript_id "5_00141578"; exon_number "5"; gene_name "uc002pkw.1"; oId "uc002pkw.1"; nearest_ref "uc002pkw.1"; class_code "="; tss_id "TSS48295"; p_id "P48214";
chr19	hg19_knownGene	exon	49351157	49351297	.	-	.	gene_id "XLOC_052927"; transcript_id "5_00141578"; exon_number "6"; gene_name "uc002pkw.1"; oId "uc002pkw.1"; nearest_ref "uc002pkw.1"; class_code "="; tss_id "TSS48295"; p_id "P48214";
chr19	hg19_knownGene	exon	49355485	49355583	.	-	.	gene_id "XLOC_052927"; transcript_id "5_00141578"; exon_number "7"; gene_name "uc002pkw.1"; oId "uc002pkw.1"; nearest_ref "uc002pkw.1"; class_code "="; tss_id "TSS48295"; p_id "P48214";
chr19	hg19_knownGene	exon	49356939	49357088	.	-	.	gene_id "XLOC_052927"; transcript_id "5_00141578"; exon_number "8"; gene_name "uc002pkw.1"; oId "uc002pkw.1"; nearest_ref "uc002pkw.1"; class_code "="; tss_id "TSS48295"; p_id "P48214";
chr19	hg19_knownGene	exon	49357264	49357344	.	-	.	gene_id "XLOC_052927"; transcript_id "5_00141578"; exon_number "9"; gene_name "uc002pkw.1"; oId "uc002pkw.1"; nearest_ref "uc002pkw.1"; class_code "="; tss_id "TSS48295"; p_id "P48214";
chr19	hg19_knownGene	exon	49357474	49357521	.	-	.	gene_id "XLOC_052927"; transcript_id "5_00141578"; exon_number "10"; gene_name "uc002pkw.1"; oId "uc002pkw.1"; nearest_ref "uc002pkw.1"; class_code "="; tss_id "TSS48295"; p_id "P48214";
chr19	hg19_knownGene	exon	49362459	49362613	.	-	.	gene_id "XLOC_052927"; transcript_id "5_00141578"; exon_number "11"; gene_name "uc002pkw.1"; oId "uc002pkw.1"; nearest_ref "uc002pkw.1"; class_code "="; tss_id "TSS48295"; p_id "P48214";
chr19	Cufflinks	exon	49340355	49340808	.	-	.	gene_id "XLOC_052927"; transcript_id "5_00145848"; exon_number "1"; gene_name "uc010eml.2"; oId "upf1_r4.19430.5"; nearest_ref "uc010eml.2"; class_code "j"; tss_id "TSS48296";
chr19	Cufflinks	exon	49341274	49341386	.	-	.	gene_id "XLOC_052927"; transcript_id "5_00145848"; exon_number "2"; gene_name "uc010eml.2"; oId "upf1_r4.19430.5"; nearest_ref "uc010eml.2"; class_code "j"; tss_id "TSS48296";
chr19	Cufflinks	exon	49344406	49344567	.	-	.	gene_id "XLOC_052927"; transcript_id "5_00145848"; exon_number "3"; gene_name "uc010eml.2"; oId "upf1_r4.19430.5"; nearest_ref "uc010eml.2"; class_code "j"; tss_id "TSS48296";
chr19	Cufflinks	exon	49348627	49348703	.	-	.	gene_id "XLOC_052927"; transcript_id "5_00145848"; exon_number "4"; gene_name "uc010eml.2"; oId "upf1_r4.19430.5"; nearest_ref "uc010eml.2"; class_code "j"; tss_id "TSS48296";
chr19	Cufflinks	exon	49348774	49348873	.	-	.	gene_id "XLOC_052927"; transcript_id "5_00145848"; exon_number "5"; gene_name "uc010eml.2"; oId "upf1_r4.19430.5"; nearest_ref "uc010eml.2"; class_code "j"; tss_id "TSS48296";
chr19	Cufflinks	exon	49351157	49351297	.	-	.	gene_id "XLOC_052927"; transcript_id "5_00145848"; exon_number "6"; gene_name "uc010eml.2"; oId "upf1_r4.19430.5"; nearest_ref "uc010eml.2"; class_code "j"; tss_id "TSS48296";
chr19	Cufflinks	exon	49355485	49355583	.	-	.	gene_id "XLOC_052927"; transcript_id "5_00145848"; exon_number "7"; gene_name "uc010eml.2"; oId "upf1_r4.19430.5"; nearest_ref "uc010eml.2"; class_code "j"; tss_id "TSS48296";
chr19	Cufflinks	exon	49356939	49357088	.	-	.	gene_id "XLOC_052927"; transcript_id "5_00145848"; exon_number "8"; gene_name "uc010eml.2"; oId "upf1_r4.19430.5"; nearest_ref "uc010eml.2"; class_code "j"; tss_id "TSS48296";
chr19	Cufflinks	exon	49357264	49357344	.	-	.	gene_id "XLOC_052927"; transcript_id "5_00145848"; exon_number "9"; gene_name "uc010eml.2"; oId "upf1_r4.19430.5"; nearest_ref "uc010eml.2"; class_code "j"; tss_id "TSS48296";
chr19	Cufflinks	exon	49357474	49357521	.	-	.	gene_id "XLOC_052927"; transcript_id "5_00145848"; exon_number "10"; gene_name "uc010eml.2"; oId "upf1_r4.19430.5"; nearest_ref "uc010eml.2"; class_code "j"; tss_id "TSS48296";
chr19	Cufflinks	exon	49362117	49362396	.	-	.	gene_id "XLOC_052927"; transcript_id "5_00145848"; exon_number "11"; gene_name "uc010eml.2"; oId "upf1_r4.19430.5"; nearest_ref "uc010eml.2"; class_code "j"; tss_id "TSS48296";
chr19	Cufflinks	exon	49362726	49362941	.	-	.	gene_id "XLOC_052927"; transcript_id "5_00145848"; exon_number "12"; gene_name "uc010eml.2"; oId "upf1_r4.19430.5"; nearest_ref "uc010eml.2"; class_code "j"; tss_id "TSS48296";
chr19	Cufflinks	exon	49363607	49363716	.	-	.	gene_id "XLOC_052927"; transcript_id "5_00145848"; exon_number "13"; gene_name "uc010eml.2"; oId "upf1_r4.19430.5"; nearest_ref "uc010eml.2"; class_code "j"; tss_id "TSS48296";
chr19	Cufflinks	exon	49364658	49364758	.	-	.	gene_id "XLOC_052927"; transcript_id "5_00145848"; exon_number "14"; gene_name "uc010eml.2"; oId "upf1_r4.19430.5"; nearest_ref "uc010eml.2"; class_code "j"; tss_id "TSS48296";
chr19	Cufflinks	exon	49364877	49364949	.	-	.	gene_id "XLOC_052927"; transcript_id "5_00145848"; exon_number "15"; gene_name "uc010eml.2"; oId "upf1_r4.19430.5"; nearest_ref "uc010eml.2"; class_code "j"; tss_id "TSS48296";
chr19	Cufflinks	exon	49368760	49368867	.	-	.	gene_id "XLOC_052927"; transcript_id "5_00145848"; exon_number "16"; gene_name "uc010eml.2"; oId "upf1_r4.19430.5"; nearest_ref "uc010eml.2"; class_code "j"; tss_id "TSS48296";
chr19	Cufflinks	exon	49370794	49370883	.	-	.	gene_id "XLOC_052927"; transcript_id "5_00145848"; exon_number "17"; gene_name "uc010eml.2"; oId "upf1_r4.19430.5"; nearest_ref "uc010eml.2"; class_code "j"; tss_id "TSS48296";
chr19	Cufflinks	exon	49371340	49371884	.	-	.	gene_id "XLOC_052927"; transcript_id "5_00145848"; exon_number "18"; gene_name "uc010eml.2"; oId "upf1_r4.19430.5"; nearest_ref "uc010eml.2"; class_code "j"; tss_id "TSS48296";
chr19	Cufflinks	exon	49340355	49340808	.	-	.	gene_id "XLOC_052927"; transcript_id "5_00143458"; exon_number "1"; gene_name "uc010eml.2"; oId "SC4.16380.4"; nearest_ref "uc010eml.2"; class_code "j"; tss_id "TSS48296";
chr19	Cufflinks	exon	49341274	49341386	.	-	.	gene_id "XLOC_052927"; transcript_id "5_00143458"; exon_number "2"; gene_name "uc010eml.2"; oId "SC4.16380.4"; nearest_ref "uc010eml.2"; class_code "j"; tss_id "TSS48296";
chr19	Cufflinks	exon	49344406	49344567	.	-	.	gene_id "XLOC_052927"; transcript_id "5_00143458"; exon_number "3"; gene_name "uc010eml.2"; oId "SC4.16380.4"; nearest_ref "uc010eml.2"; class_code "j"; tss_id "TSS48296";
chr19	Cufflinks	exon	49348627	49348703	.	-	.	gene_id "XLOC_052927"; transcript_id "5_00143458"; exon_number "4"; gene_name "uc010eml.2"; oId "SC4.16380.4"; nearest_ref "uc010eml.2"; class_code "j"; tss_id "TSS48296";
chr19	Cufflinks	exon	49348774	49348873	.	-	.	gene_id "XLOC_052927"; transcript_id "5_00143458"; exon_number "5"; gene_name "uc010eml.2"; oId "SC4.16380.4"; nearest_ref "uc010eml.2"; class_code "j"; tss_id "TSS48296";
chr19	Cufflinks	exon	49351157	49351297	.	-	.	gene_id "XLOC_052927"; transcript_id "5_00143458"; exon_number "6"; gene_name "uc010eml.2"; oId "SC4.16380.4"; nearest_ref "uc010eml.2"; class_code "j"; tss_id "TSS48296";
chr19	Cufflinks	exon	49355485	49355583	.	-	.	gene_id "XLOC_052927"; transcript_id "5_00143458"; exon_number "7"; gene_name "uc010eml.2"; oId "SC4.16380.4"; nearest_ref "uc010eml.2"; class_code "j"; tss_id "TSS48296";
chr19	Cufflinks	exon	49356939	49357088	.	-	.	gene_id "XLOC_052927"; transcript_id "5_00143458"; exon_number "8"; gene_name "uc010eml.2"; oId "SC4.16380.4"; nearest_ref "uc010eml.2"; class_code "j"; tss_id "TSS48296";
chr19	Cufflinks	exon	49357264	49357344	.	-	.	gene_id "XLOC_052927"; transcript_id "5_00143458"; exon_number "9"; gene_name "uc010eml.2"; oId "SC4.16380.4"; nearest_ref "uc010eml.2"; class_code "j"; tss_id "TSS48296";
chr19	Cufflinks	exon	49357474	49357521	.	-	.	gene_id "XLOC_052927"; transcript_id "5_00143458"; exon_number "10"; gene_name "uc010eml.2"; oId "SC4.16380.4"; nearest_ref "uc010eml.2"; class_code "j"; tss_id "TSS48296";
chr19	Cufflinks	exon	49360679	49360753	.	-	.	gene_id "XLOC_052927"; transcript_id "5_00143458"; exon_number "11"; gene_name "uc010eml.2"; oId "SC4.16380.4"; nearest_ref "uc010eml.2"; class_code "j"; tss_id "TSS48296";
chr19	Cufflinks	exon	49362117	49362396	.	-	.	gene_id "XLOC_052927"; transcript_id "5_00143458"; exon_number "12"; gene_name "uc010eml.2"; oId "SC4.16380.4"; nearest_ref "uc010eml.2"; class_code "j"; tss_id "TSS48296";
chr19	Cufflinks	exon	49362726	49362941	.	-	.	gene_id "XLOC_052927"; transcript_id "5_00143458"; exon_number "13"; gene_name "uc010eml.2"; oId "SC4.16380.4"; nearest_ref "uc010eml.2"; class_code "j"; tss_id "TSS48296";
chr19	Cufflinks	exon	49363607	49363716	.	-	.	gene_id "XLOC_052927"; transcript_id "5_00143458"; exon_number "14"; gene_name "uc010eml.2"; oId "SC4.16380.4"; nearest_ref "uc010eml.2"; class_code "j"; tss_id "TSS48296";
chr19	Cufflinks	exon	49364658	49364758	.	-	.	gene_id "XLOC_052927"; transcript_id "5_00143458"; exon_number "15"; gene_name "uc010eml.2"; oId "SC4.16380.4"; nearest_ref "uc010eml.2"; class_code "j"; tss_id "TSS48296";
chr19	Cufflinks	exon	49364877	49364949	.	-	.	gene_id "XLOC_052927"; transcript_id "5_00143458"; exon_number "16"; gene_name "uc010eml.2"; oId "SC4.16380.4"; nearest_ref "uc010eml.2"; class_code "j"; tss_id "TSS48296";
chr19	Cufflinks	exon	49368760	49368867	.	-	.	gene_id "XLOC_052927"; transcript_id "5_00143458"; exon_number "17"; gene_name "uc010eml.2"; oId "SC4.16380.4"; nearest_ref "uc010eml.2"; class_code "j"; tss_id "TSS48296";
chr19	Cufflinks	exon	49370794	49370883	.	-	.	gene_id "XLOC_052927"; transcript_id "5_00143458"; exon_number "18"; gene_name "uc010eml.2"; oId "SC4.16380.4"; nearest_ref "uc010eml.2"; class_code "j"; tss_id "TSS48296";
chr19	Cufflinks	exon	49371340	49371884	.	-	.	gene_id "XLOC_052927"; transcript_id "5_00143458"; exon_number "19"; gene_name "uc010eml.2"; oId "SC4.16380.4"; nearest_ref "uc010eml.2"; class_code "j"; tss_id "TSS48296";
chr19	hg19_knownGene	exon	49340355	49340808	.	-	.	gene_id "XLOC_052927"; transcript_id "5_00141580"; exon_number "1"; gene_name "uc010eml.2"; oId "uc010eml.2"; nearest_ref "uc010eml.2"; class_code "="; tss_id "TSS48296"; p_id "P48213";
chr19	hg19_knownGene	exon	49341274	49341386	.	-	.	gene_id "XLOC_052927"; transcript_id "5_00141580"; exon_number "2"; gene_name "uc010eml.2"; oId "uc010eml.2"; nearest_ref "uc010eml.2"; class_code "="; tss_id "TSS48296"; p_id "P48213";
chr19	hg19_knownGene	exon	49348627	49348703	.	-	.	gene_id "XLOC_052927"; transcript_id "5_00141580"; exon_number "3"; gene_name "uc010eml.2"; oId "uc010eml.2"; nearest_ref "uc010eml.2"; class_code "="; tss_id "TSS48296"; p_id "P48213";
chr19	hg19_knownGene	exon	49348774	49348873	.	-	.	gene_id "XLOC_052927"; transcript_id "5_00141580"; exon_number "4"; gene_name "uc010eml.2"; oId "uc010eml.2"; nearest_ref "uc010eml.2"; class_code "="; tss_id "TSS48296"; p_id "P48213";
chr19	hg19_knownGene	exon	49351157	49351297	.	-	.	gene_id "XLOC_052927"; transcript_id "5_00141580"; exon_number "5"; gene_name "uc010eml.2"; oId "uc010eml.2"; nearest_ref "uc010eml.2"; class_code "="; tss_id "TSS48296"; p_id "P48213";
chr19	hg19_knownGene	exon	49355485	49355583	.	-	.	gene_id "XLOC_052927"; transcript_id "5_00141580"; exon_number "6"; gene_name "uc010eml.2"; oId "uc010eml.2"; nearest_ref "uc010eml.2"; class_code "="; tss_id "TSS48296"; p_id "P48213";
chr19	hg19_knownGene	exon	49356939	49357088	.	-	.	gene_id "XLOC_052927"; transcript_id "5_00141580"; exon_number "7"; gene_name "uc010eml.2"; oId "uc010eml.2"; nearest_ref "uc010eml.2"; class_code "="; tss_id "TSS48296"; p_id "P48213";
chr19	hg19_knownGene	exon	49357264	49357344	.	-	.	gene_id "XLOC_052927"; transcript_id "5_00141580"; exon_number "8"; gene_name "uc010eml.2"; oId "uc010eml.2"; nearest_ref "uc010eml.2"; class_code "="; tss_id "TSS48296"; p_id "P48213";
chr19	hg19_knownGene	exon	49357474	49357521	.	-	.	gene_id "XLOC_052927"; transcript_id "5_00141580"; exon_number "9"; gene_name "uc010eml.2"; oId "uc010eml.2"; nearest_ref "uc010eml.2"; class_code "="; tss_id "TSS48296"; p_id "P48213";
chr19	hg19_knownGene	exon	49362117	49362396	.	-	.	gene_id "XLOC_052927"; transcript_id "5_00141580"; exon_number "10"; gene_name "uc010eml.2"; oId "uc010eml.2"; nearest_ref "uc010eml.2"; class_code "="; tss_id "TSS48296"; p_id "P48213";
chr19	hg19_knownGene	exon	49362726	49362941	.	-	.	gene_id "XLOC_052927"; transcript_id "5_00141580"; exon_number "11"; gene_name "uc010eml.2"; oId "uc010eml.2"; nearest_ref "uc010eml.2"; class_code "="; tss_id "TSS48296"; p_id "P48213";
chr19	hg19_knownGene	exon	49363607	49363716	.	-	.	gene_id "XLOC_052927"; transcript_id "5_00141580"; exon_number "12"; gene_name "uc010eml.2"; oId "uc010eml.2"; nearest_ref "uc010eml.2"; class_code "="; tss_id "TSS48296"; p_id "P48213";
chr19	hg19_knownGene	exon	49364658	49364758	.	-	.	gene_id "XLOC_052927"; transcript_id "5_00141580"; exon_number "13"; gene_name "uc010eml.2"; oId "uc010eml.2"; nearest_ref "uc010eml.2"; class_code "="; tss_id "TSS48296"; p_id "P48213";
chr19	hg19_knownGene	exon	49364877	49364949	.	-	.	gene_id "XLOC_052927"; transcript_id "5_00141580"; exon_number "14"; gene_name "uc010eml.2"; oId "uc010eml.2"; nearest_ref "uc010eml.2"; class_code "="; tss_id "TSS48296"; p_id "P48213";
chr19	hg19_knownGene	exon	49368760	49368867	.	-	.	gene_id "XLOC_052927"; transcript_id "5_00141580"; exon_number "15"; gene_name "uc010eml.2"; oId "uc010eml.2"; nearest_ref "uc010eml.2"; class_code "="; tss_id "TSS48296"; p_id "P48213";
chr19	hg19_knownGene	exon	49370794	49370883	.	-	.	gene_id "XLOC_052927"; transcript_id "5_00141580"; exon_number "16"; gene_name "uc010eml.2"; oId "uc010eml.2"; nearest_ref "uc010eml.2"; class_code "="; tss_id "TSS48296"; p_id "P48213";
chr19	hg19_knownGene	exon	49371340	49371884	.	-	.	gene_id "XLOC_052927"; transcript_id "5_00141580"; exon_number "17"; gene_name "uc010eml.2"; oId "uc010eml.2"; nearest_ref "uc010eml.2"; class_code "="; tss_id "TSS48296"; p_id "P48213";
chr19	hg19_knownGene	exon	49340355	49340808	.	-	.	gene_id "XLOC_052927"; transcript_id "5_00141579"; exon_number "1"; gene_name "uc002pkx.2"; oId "uc002pkx.2"; nearest_ref "uc002pkx.2"; class_code "="; tss_id "TSS48296"; p_id "P48212";
chr19	hg19_knownGene	exon	49341274	49341386	.	-	.	gene_id "XLOC_052927"; transcript_id "5_00141579"; exon_number "2"; gene_name "uc002pkx.2"; oId "uc002pkx.2"; nearest_ref "uc002pkx.2"; class_code "="; tss_id "TSS48296"; p_id "P48212";
chr19	hg19_knownGene	exon	49342462	49342520	.	-	.	gene_id "XLOC_052927"; transcript_id "5_00141579"; exon_number "3"; gene_name "uc002pkx.2"; oId "uc002pkx.2"; nearest_ref "uc002pkx.2"; class_code "="; tss_id "TSS48296"; p_id "P48212";
chr19	hg19_knownGene	exon	49344406	49344567	.	-	.	gene_id "XLOC_052927"; transcript_id "5_00141579"; exon_number "4"; gene_name "uc002pkx.2"; oId "uc002pkx.2"; nearest_ref "uc002pkx.2"; class_code "="; tss_id "TSS48296"; p_id "P48212";
chr19	hg19_knownGene	exon	49348627	49348703	.	-	.	gene_id "XLOC_052927"; transcript_id "5_00141579"; exon_number "5"; gene_name "uc002pkx.2"; oId "uc002pkx.2"; nearest_ref "uc002pkx.2"; class_code "="; tss_id "TSS48296"; p_id "P48212";
chr19	hg19_knownGene	exon	49348774	49348873	.	-	.	gene_id "XLOC_052927"; transcript_id "5_00141579"; exon_number "6"; gene_name "uc002pkx.2"; oId "uc002pkx.2"; nearest_ref "uc002pkx.2"; class_code "="; tss_id "TSS48296"; p_id "P48212";
chr19	hg19_knownGene	exon	49351157	49351297	.	-	.	gene_id "XLOC_052927"; transcript_id "5_00141579"; exon_number "7"; gene_name "uc002pkx.2"; oId "uc002pkx.2"; nearest_ref "uc002pkx.2"; class_code "="; tss_id "TSS48296"; p_id "P48212";
chr19	hg19_knownGene	exon	49355485	49355583	.	-	.	gene_id "XLOC_052927"; transcript_id "5_00141579"; exon_number "8"; gene_name "uc002pkx.2"; oId "uc002pkx.2"; nearest_ref "uc002pkx.2"; class_code "="; tss_id "TSS48296"; p_id "P48212";
chr19	hg19_knownGene	exon	49356939	49357088	.	-	.	gene_id "XLOC_052927"; transcript_id "5_00141579"; exon_number "9"; gene_name "uc002pkx.2"; oId "uc002pkx.2"; nearest_ref "uc002pkx.2"; class_code "="; tss_id "TSS48296"; p_id "P48212";
chr19	hg19_knownGene	exon	49357264	49357344	.	-	.	gene_id "XLOC_052927"; transcript_id "5_00141579"; exon_number "10"; gene_name "uc002pkx.2"; oId "uc002pkx.2"; nearest_ref "uc002pkx.2"; class_code "="; tss_id "TSS48296"; p_id "P48212";
chr19	hg19_knownGene	exon	49357474	49357521	.	-	.	gene_id "XLOC_052927"; transcript_id "5_00141579"; exon_number "11"; gene_name "uc002pkx.2"; oId "uc002pkx.2"; nearest_ref "uc002pkx.2"; class_code "="; tss_id "TSS48296"; p_id "P48212";
chr19	hg19_knownGene	exon	49360679	49360753	.	-	.	gene_id "XLOC_052927"; transcript_id "5_00141579"; exon_number "12"; gene_name "uc002pkx.2"; oId "uc002pkx.2"; nearest_ref "uc002pkx.2"; class_code "="; tss_id "TSS48296"; p_id "P48212";
chr19	hg19_knownGene	exon	49362117	49362396	.	-	.	gene_id "XLOC_052927"; transcript_id "5_00141579"; exon_number "13"; gene_name "uc002pkx.2"; oId "uc002pkx.2"; nearest_ref "uc002pkx.2"; class_code "="; tss_id "TSS48296"; p_id "P48212";
chr19	hg19_knownGene	exon	49362726	49362941	.	-	.	gene_id "XLOC_052927"; transcript_id "5_00141579"; exon_number "14"; gene_name "uc002pkx.2"; oId "uc002pkx.2"; nearest_ref "uc002pkx.2"; class_code "="; tss_id "TSS48296"; p_id "P48212";
chr19	hg19_knownGene	exon	49363607	49363716	.	-	.	gene_id "XLOC_052927"; transcript_id "5_00141579"; exon_number "15"; gene_name "uc002pkx.2"; oId "uc002pkx.2"; nearest_ref "uc002pkx.2"; class_code "="; tss_id "TSS48296"; p_id "P48212";
chr19	hg19_knownGene	exon	49364658	49364758	.	-	.	gene_id "XLOC_052927"; transcript_id "5_00141579"; exon_number "16"; gene_name "uc002pkx.2"; oId "uc002pkx.2"; nearest_ref "uc002pkx.2"; class_code "="; tss_id "TSS48296"; p_id "P48212";
chr19	hg19_knownGene	exon	49364877	49364949	.	-	.	gene_id "XLOC_052927"; transcript_id "5_00141579"; exon_number "17"; gene_name "uc002pkx.2"; oId "uc002pkx.2"; nearest_ref "uc002pkx.2"; class_code "="; tss_id "TSS48296"; p_id "P48212";
chr19	hg19_knownGene	exon	49368760	49368867	.	-	.	gene_id "XLOC_052927"; transcript_id "5_00141579"; exon_number "18"; gene_name "uc002pkx.2"; oId "uc002pkx.2"; nearest_ref "uc002pkx.2"; class_code "="; tss_id "TSS48296"; p_id "P48212";
chr19	hg19_knownGene	exon	49370794	49370883	.	-	.	gene_id "XLOC_052927"; transcript_id "5_00141579"; exon_number "19"; gene_name "uc002pkx.2"; oId "uc002pkx.2"; nearest_ref "uc002pkx.2"; class_code "="; tss_id "TSS48296"; p_id "P48212";
chr19	hg19_knownGene	exon	49371340	49371884	.	-	.	gene_id "XLOC_052927"; transcript_id "5_00141579"; exon_number "20"; gene_name "uc002pkx.2"; oId "uc002pkx.2"; nearest_ref "uc002pkx.2"; class_code "="; tss_id "TSS48296"; p_id "P48212";
chr19	hg19_knownGene	exon	49384222	49384383	.	-	.	gene_id "XLOC_052928"; transcript_id "5_00141581"; exon_number "1"; gene_name "uc002pkz.2"; oId "uc002pkz.2"; nearest_ref "uc002pkz.2"; class_code "="; tss_id "TSS48297"; p_id "P48215";
chr19	hg19_knownGene	exon	49385289	49385460	.	-	.	gene_id "XLOC_052928"; transcript_id "5_00141581"; exon_number "2"; gene_name "uc002pkz.2"; oId "uc002pkz.2"; nearest_ref "uc002pkz.2"; class_code "="; tss_id "TSS48297"; p_id "P48215";
chr19	hg19_knownGene	exon	49387011	49387109	.	-	.	gene_id "XLOC_052928"; transcript_id "5_00141581"; exon_number "3"; gene_name "uc002pkz.2"; oId "uc002pkz.2"; nearest_ref "uc002pkz.2"; class_code "="; tss_id "TSS48297"; p_id "P48215";
chr19	hg19_knownGene	exon	49387189	49387303	.	-	.	gene_id "XLOC_052928"; transcript_id "5_00141581"; exon_number "4"; gene_name "uc002pkz.2"; oId "uc002pkz.2"; nearest_ref "uc002pkz.2"; class_code "="; tss_id "TSS48297"; p_id "P48215";
chr19	hg19_knownGene	exon	49388705	49388817	.	-	.	gene_id "XLOC_052928"; transcript_id "5_00141581"; exon_number "5"; gene_name "uc002pkz.2"; oId "uc002pkz.2"; nearest_ref "uc002pkz.2"; class_code "="; tss_id "TSS48297"; p_id "P48215";
chr19	hg19_knownGene	exon	49391207	49391518	.	-	.	gene_id "XLOC_052928"; transcript_id "5_00141581"; exon_number "6"; gene_name "uc002pkz.2"; oId "uc002pkz.2"; nearest_ref "uc002pkz.2"; class_code "="; tss_id "TSS48297"; p_id "P48215";
chr19	hg19_knownGene	exon	49392767	49392888	.	-	.	gene_id "XLOC_052928"; transcript_id "5_00141581"; exon_number "7"; gene_name "uc002pkz.2"; oId "uc002pkz.2"; nearest_ref "uc002pkz.2"; class_code "="; tss_id "TSS48297"; p_id "P48215";
chr19	hg19_knownGene	exon	49398255	49398419	.	-	.	gene_id "XLOC_052928"; transcript_id "5_00141581"; exon_number "8"; gene_name "uc002pkz.2"; oId "uc002pkz.2"; nearest_ref "uc002pkz.2"; class_code "="; tss_id "TSS48297"; p_id "P48215";
chr19	hg19_knownGene	exon	49398623	49398760	.	-	.	gene_id "XLOC_052928"; transcript_id "5_00141581"; exon_number "9"; gene_name "uc002pkz.2"; oId "uc002pkz.2"; nearest_ref "uc002pkz.2"; class_code "="; tss_id "TSS48297"; p_id "P48215";
chr19	hg19_knownGene	exon	49399687	49399813	.	-	.	gene_id "XLOC_052928"; transcript_id "5_00141581"; exon_number "10"; gene_name "uc002pkz.2"; oId "uc002pkz.2"; nearest_ref "uc002pkz.2"; class_code "="; tss_id "TSS48297"; p_id "P48215";
chr19	hg19_knownGene	exon	49400602	49400653	.	-	.	gene_id "XLOC_052928"; transcript_id "5_00141581"; exon_number "11"; gene_name "uc002pkz.2"; oId "uc002pkz.2"; nearest_ref "uc002pkz.2"; class_code "="; tss_id "TSS48297"; p_id "P48215";
chr19	hg19_knownGene	exon	49401094	49401126	.	-	.	gene_id "XLOC_052928"; transcript_id "5_00141581"; exon_number "12"; gene_name "uc002pkz.2"; oId "uc002pkz.2"; nearest_ref "uc002pkz.2"; class_code "="; tss_id "TSS48297"; p_id "P48215";
chr19	hg19_knownGene	exon	49401847	49401996	.	-	.	gene_id "XLOC_052928"; transcript_id "5_00141581"; exon_number "13"; gene_name "uc002pkz.2"; oId "uc002pkz.2"; nearest_ref "uc002pkz.2"; class_code "="; tss_id "TSS48297"; p_id "P48215";
chr19	Cufflinks	exon	49467415	49468046	.	-	.	gene_id "XLOC_052929"; transcript_id "5_00145849"; exon_number "1"; oId "upf1_r4.19436.1"; class_code "u";
chr19	hg19_knownGene	exon	49471383	49472868	.	-	.	gene_id "XLOC_052930"; transcript_id "5_00141582"; exon_number "1"; gene_name "uc010xzy.1"; oId "uc010xzy.1"; nearest_ref "uc010xzy.1"; class_code "="; tss_id "TSS48298"; p_id "P48219";
chr19	hg19_knownGene	exon	49473032	49473112	.	-	.	gene_id "XLOC_052930"; transcript_id "5_00141582"; exon_number "2"; gene_name "uc010xzy.1"; oId "uc010xzy.1"; nearest_ref "uc010xzy.1"; class_code "="; tss_id "TSS48298"; p_id "P48219";
chr19	hg19_knownGene	exon	49473803	49473966	.	-	.	gene_id "XLOC_052930"; transcript_id "5_00141582"; exon_number "3"; gene_name "uc010xzy.1"; oId "uc010xzy.1"; nearest_ref "uc010xzy.1"; class_code "="; tss_id "TSS48298"; p_id "P48219";
chr19	hg19_knownGene	exon	49474185	49474280	.	-	.	gene_id "XLOC_052930"; transcript_id "5_00141582"; exon_number "4"; gene_name "uc010xzy.1"; oId "uc010xzy.1"; nearest_ref "uc010xzy.1"; class_code "="; tss_id "TSS48298"; p_id "P48219";
chr19	hg19_knownGene	exon	49477470	49477596	.	-	.	gene_id "XLOC_052930"; transcript_id "5_00141582"; exon_number "5"; gene_name "uc010xzy.1"; oId "uc010xzy.1"; nearest_ref "uc010xzy.1"; class_code "="; tss_id "TSS48298"; p_id "P48219";
chr19	hg19_knownGene	exon	49477877	49477990	.	-	.	gene_id "XLOC_052930"; transcript_id "5_00141582"; exon_number "6"; gene_name "uc010xzy.1"; oId "uc010xzy.1"; nearest_ref "uc010xzy.1"; class_code "="; tss_id "TSS48298"; p_id "P48219";
chr19	hg19_knownGene	exon	49481181	49481259	.	-	.	gene_id "XLOC_052930"; transcript_id "5_00141582"; exon_number "7"; gene_name "uc010xzy.1"; oId "uc010xzy.1"; nearest_ref "uc010xzy.1"; class_code "="; tss_id "TSS48298"; p_id "P48219";
chr19	hg19_knownGene	exon	49481355	49481414	.	-	.	gene_id "XLOC_052930"; transcript_id "5_00141582"; exon_number "8"; gene_name "uc010xzy.1"; oId "uc010xzy.1"; nearest_ref "uc010xzy.1"; class_code "="; tss_id "TSS48298"; p_id "P48219";
chr19	hg19_knownGene	exon	49484787	49484893	.	-	.	gene_id "XLOC_052930"; transcript_id "5_00141582"; exon_number "9"; gene_name "uc010xzy.1"; oId "uc010xzy.1"; nearest_ref "uc010xzy.1"; class_code "="; tss_id "TSS48298"; p_id "P48219";
chr19	hg19_knownGene	exon	49485512	49485632	.	-	.	gene_id "XLOC_052930"; transcript_id "5_00141582"; exon_number "10"; gene_name "uc010xzy.1"; oId "uc010xzy.1"; nearest_ref "uc010xzy.1"; class_code "="; tss_id "TSS48298"; p_id "P48219";
chr19	hg19_knownGene	exon	49496469	49496566	.	-	.	gene_id "XLOC_052930"; transcript_id "5_00141582"; exon_number "11"; gene_name "uc010xzy.1"; oId "uc010xzy.1"; nearest_ref "uc010xzy.1"; class_code "="; tss_id "TSS48298"; p_id "P48219";
chr19	hg19_knownGene	exon	49471383	49472868	.	-	.	gene_id "XLOC_052930"; transcript_id "5_00141585"; exon_number "1"; gene_name "uc010emm.2"; oId "uc010emm.2"; nearest_ref "uc010emm.2"; class_code "="; tss_id "TSS48298"; p_id "P48218";
chr19	hg19_knownGene	exon	49473032	49473112	.	-	.	gene_id "XLOC_052930"; transcript_id "5_00141585"; exon_number "2"; gene_name "uc010emm.2"; oId "uc010emm.2"; nearest_ref "uc010emm.2"; class_code "="; tss_id "TSS48298"; p_id "P48218";
chr19	hg19_knownGene	exon	49473803	49473966	.	-	.	gene_id "XLOC_052930"; transcript_id "5_00141585"; exon_number "3"; gene_name "uc010emm.2"; oId "uc010emm.2"; nearest_ref "uc010emm.2"; class_code "="; tss_id "TSS48298"; p_id "P48218";
chr19	hg19_knownGene	exon	49474185	49474280	.	-	.	gene_id "XLOC_052930"; transcript_id "5_00141585"; exon_number "4"; gene_name "uc010emm.2"; oId "uc010emm.2"; nearest_ref "uc010emm.2"; class_code "="; tss_id "TSS48298"; p_id "P48218";
chr19	hg19_knownGene	exon	49477470	49477596	.	-	.	gene_id "XLOC_052930"; transcript_id "5_00141585"; exon_number "5"; gene_name "uc010emm.2"; oId "uc010emm.2"; nearest_ref "uc010emm.2"; class_code "="; tss_id "TSS48298"; p_id "P48218";
chr19	hg19_knownGene	exon	49477877	49477990	.	-	.	gene_id "XLOC_052930"; transcript_id "5_00141585"; exon_number "6"; gene_name "uc010emm.2"; oId "uc010emm.2"; nearest_ref "uc010emm.2"; class_code "="; tss_id "TSS48298"; p_id "P48218";
chr19	hg19_knownGene	exon	49481181	49481259	.	-	.	gene_id "XLOC_052930"; transcript_id "5_00141585"; exon_number "7"; gene_name "uc010emm.2"; oId "uc010emm.2"; nearest_ref "uc010emm.2"; class_code "="; tss_id "TSS48298"; p_id "P48218";
chr19	hg19_knownGene	exon	49481355	49481414	.	-	.	gene_id "XLOC_052930"; transcript_id "5_00141585"; exon_number "8"; gene_name "uc010emm.2"; oId "uc010emm.2"; nearest_ref "uc010emm.2"; class_code "="; tss_id "TSS48298"; p_id "P48218";
chr19	hg19_knownGene	exon	49484787	49484893	.	-	.	gene_id "XLOC_052930"; transcript_id "5_00141585"; exon_number "9"; gene_name "uc010emm.2"; oId "uc010emm.2"; nearest_ref "uc010emm.2"; class_code "="; tss_id "TSS48298"; p_id "P48218";
chr19	hg19_knownGene	exon	49485512	49485632	.	-	.	gene_id "XLOC_052930"; transcript_id "5_00141585"; exon_number "10"; gene_name "uc010emm.2"; oId "uc010emm.2"; nearest_ref "uc010emm.2"; class_code "="; tss_id "TSS48298"; p_id "P48218";
chr19	hg19_knownGene	exon	49485977	49486094	.	-	.	gene_id "XLOC_052930"; transcript_id "5_00141585"; exon_number "11"; gene_name "uc010emm.2"; oId "uc010emm.2"; nearest_ref "uc010emm.2"; class_code "="; tss_id "TSS48298"; p_id "P48218";
chr19	hg19_knownGene	exon	49488718	49488862	.	-	.	gene_id "XLOC_052930"; transcript_id "5_00141585"; exon_number "12"; gene_name "uc010emm.2"; oId "uc010emm.2"; nearest_ref "uc010emm.2"; class_code "="; tss_id "TSS48298"; p_id "P48218";
chr19	hg19_knownGene	exon	49489107	49489292	.	-	.	gene_id "XLOC_052930"; transcript_id "5_00141585"; exon_number "13"; gene_name "uc010emm.2"; oId "uc010emm.2"; nearest_ref "uc010emm.2"; class_code "="; tss_id "TSS48298"; p_id "P48218";
chr19	hg19_knownGene	exon	49494559	49494740	.	-	.	gene_id "XLOC_052930"; transcript_id "5_00141585"; exon_number "14"; gene_name "uc010emm.2"; oId "uc010emm.2"; nearest_ref "uc010emm.2"; class_code "="; tss_id "TSS48298"; p_id "P48218";
chr19	hg19_knownGene	exon	49496252	49496610	.	-	.	gene_id "XLOC_052930"; transcript_id "5_00141585"; exon_number "15"; gene_name "uc010emm.2"; oId "uc010emm.2"; nearest_ref "uc010emm.2"; class_code "="; tss_id "TSS48298"; p_id "P48218";
chr19	hg19_knownGene	exon	49471383	49472868	.	-	.	gene_id "XLOC_052930"; transcript_id "5_00141584"; exon_number "1"; gene_name "uc002plp.2"; oId "uc002plp.2"; nearest_ref "uc002plp.2"; class_code "="; tss_id "TSS48298"; p_id "P48217";
chr19	hg19_knownGene	exon	49473032	49473112	.	-	.	gene_id "XLOC_052930"; transcript_id "5_00141584"; exon_number "2"; gene_name "uc002plp.2"; oId "uc002plp.2"; nearest_ref "uc002plp.2"; class_code "="; tss_id "TSS48298"; p_id "P48217";
chr19	hg19_knownGene	exon	49473803	49473966	.	-	.	gene_id "XLOC_052930"; transcript_id "5_00141584"; exon_number "3"; gene_name "uc002plp.2"; oId "uc002plp.2"; nearest_ref "uc002plp.2"; class_code "="; tss_id "TSS48298"; p_id "P48217";
chr19	hg19_knownGene	exon	49474185	49474280	.	-	.	gene_id "XLOC_052930"; transcript_id "5_00141584"; exon_number "4"; gene_name "uc002plp.2"; oId "uc002plp.2"; nearest_ref "uc002plp.2"; class_code "="; tss_id "TSS48298"; p_id "P48217";
chr19	hg19_knownGene	exon	49477470	49477596	.	-	.	gene_id "XLOC_052930"; transcript_id "5_00141584"; exon_number "5"; gene_name "uc002plp.2"; oId "uc002plp.2"; nearest_ref "uc002plp.2"; class_code "="; tss_id "TSS48298"; p_id "P48217";
chr19	hg19_knownGene	exon	49477877	49477990	.	-	.	gene_id "XLOC_052930"; transcript_id "5_00141584"; exon_number "6"; gene_name "uc002plp.2"; oId "uc002plp.2"; nearest_ref "uc002plp.2"; class_code "="; tss_id "TSS48298"; p_id "P48217";
chr19	hg19_knownGene	exon	49481181	49481259	.	-	.	gene_id "XLOC_052930"; transcript_id "5_00141584"; exon_number "7"; gene_name "uc002plp.2"; oId "uc002plp.2"; nearest_ref "uc002plp.2"; class_code "="; tss_id "TSS48298"; p_id "P48217";
chr19	hg19_knownGene	exon	49481355	49481414	.	-	.	gene_id "XLOC_052930"; transcript_id "5_00141584"; exon_number "8"; gene_name "uc002plp.2"; oId "uc002plp.2"; nearest_ref "uc002plp.2"; class_code "="; tss_id "TSS48298"; p_id "P48217";
chr19	hg19_knownGene	exon	49484787	49484893	.	-	.	gene_id "XLOC_052930"; transcript_id "5_00141584"; exon_number "9"; gene_name "uc002plp.2"; oId "uc002plp.2"; nearest_ref "uc002plp.2"; class_code "="; tss_id "TSS48298"; p_id "P48217";
chr19	hg19_knownGene	exon	49485512	49485632	.	-	.	gene_id "XLOC_052930"; transcript_id "5_00141584"; exon_number "10"; gene_name "uc002plp.2"; oId "uc002plp.2"; nearest_ref "uc002plp.2"; class_code "="; tss_id "TSS48298"; p_id "P48217";
chr19	hg19_knownGene	exon	49485977	49486094	.	-	.	gene_id "XLOC_052930"; transcript_id "5_00141584"; exon_number "11"; gene_name "uc002plp.2"; oId "uc002plp.2"; nearest_ref "uc002plp.2"; class_code "="; tss_id "TSS48298"; p_id "P48217";
chr19	hg19_knownGene	exon	49488718	49488862	.	-	.	gene_id "XLOC_052930"; transcript_id "5_00141584"; exon_number "12"; gene_name "uc002plp.2"; oId "uc002plp.2"; nearest_ref "uc002plp.2"; class_code "="; tss_id "TSS48298"; p_id "P48217";
chr19	hg19_knownGene	exon	49489107	49489292	.	-	.	gene_id "XLOC_052930"; transcript_id "5_00141584"; exon_number "13"; gene_name "uc002plp.2"; oId "uc002plp.2"; nearest_ref "uc002plp.2"; class_code "="; tss_id "TSS48298"; p_id "P48217";
chr19	hg19_knownGene	exon	49490451	49490642	.	-	.	gene_id "XLOC_052930"; transcript_id "5_00141584"; exon_number "14"; gene_name "uc002plp.2"; oId "uc002plp.2"; nearest_ref "uc002plp.2"; class_code "="; tss_id "TSS48298"; p_id "P48217";
chr19	hg19_knownGene	exon	49494559	49494740	.	-	.	gene_id "XLOC_052930"; transcript_id "5_00141584"; exon_number "15"; gene_name "uc002plp.2"; oId "uc002plp.2"; nearest_ref "uc002plp.2"; class_code "="; tss_id "TSS48298"; p_id "P48217";
chr19	hg19_knownGene	exon	49496252	49496610	.	-	.	gene_id "XLOC_052930"; transcript_id "5_00141584"; exon_number "16"; gene_name "uc002plp.2"; oId "uc002plp.2"; nearest_ref "uc002plp.2"; class_code "="; tss_id "TSS48298"; p_id "P48217";
chr19	hg19_knownGene	exon	49471383	49472868	.	-	.	gene_id "XLOC_052930"; transcript_id "5_00141583"; exon_number "1"; gene_name "uc010xzz.1"; oId "uc010xzz.1"; nearest_ref "uc010xzz.1"; class_code "="; tss_id "TSS48298"; p_id "P48216";
chr19	hg19_knownGene	exon	49473032	49473112	.	-	.	gene_id "XLOC_052930"; transcript_id "5_00141583"; exon_number "2"; gene_name "uc010xzz.1"; oId "uc010xzz.1"; nearest_ref "uc010xzz.1"; class_code "="; tss_id "TSS48298"; p_id "P48216";
chr19	hg19_knownGene	exon	49473803	49473966	.	-	.	gene_id "XLOC_052930"; transcript_id "5_00141583"; exon_number "3"; gene_name "uc010xzz.1"; oId "uc010xzz.1"; nearest_ref "uc010xzz.1"; class_code "="; tss_id "TSS48298"; p_id "P48216";
chr19	hg19_knownGene	exon	49474185	49474280	.	-	.	gene_id "XLOC_052930"; transcript_id "5_00141583"; exon_number "4"; gene_name "uc010xzz.1"; oId "uc010xzz.1"; nearest_ref "uc010xzz.1"; class_code "="; tss_id "TSS48298"; p_id "P48216";
chr19	hg19_knownGene	exon	49477470	49477596	.	-	.	gene_id "XLOC_052930"; transcript_id "5_00141583"; exon_number "5"; gene_name "uc010xzz.1"; oId "uc010xzz.1"; nearest_ref "uc010xzz.1"; class_code "="; tss_id "TSS48298"; p_id "P48216";
chr19	hg19_knownGene	exon	49477877	49477990	.	-	.	gene_id "XLOC_052930"; transcript_id "5_00141583"; exon_number "6"; gene_name "uc010xzz.1"; oId "uc010xzz.1"; nearest_ref "uc010xzz.1"; class_code "="; tss_id "TSS48298"; p_id "P48216";
chr19	hg19_knownGene	exon	49481181	49481259	.	-	.	gene_id "XLOC_052930"; transcript_id "5_00141583"; exon_number "7"; gene_name "uc010xzz.1"; oId "uc010xzz.1"; nearest_ref "uc010xzz.1"; class_code "="; tss_id "TSS48298"; p_id "P48216";
chr19	hg19_knownGene	exon	49481355	49481414	.	-	.	gene_id "XLOC_052930"; transcript_id "5_00141583"; exon_number "8"; gene_name "uc010xzz.1"; oId "uc010xzz.1"; nearest_ref "uc010xzz.1"; class_code "="; tss_id "TSS48298"; p_id "P48216";
chr19	hg19_knownGene	exon	49484787	49484893	.	-	.	gene_id "XLOC_052930"; transcript_id "5_00141583"; exon_number "9"; gene_name "uc010xzz.1"; oId "uc010xzz.1"; nearest_ref "uc010xzz.1"; class_code "="; tss_id "TSS48298"; p_id "P48216";
chr19	hg19_knownGene	exon	49485512	49485632	.	-	.	gene_id "XLOC_052930"; transcript_id "5_00141583"; exon_number "10"; gene_name "uc010xzz.1"; oId "uc010xzz.1"; nearest_ref "uc010xzz.1"; class_code "="; tss_id "TSS48298"; p_id "P48216";
chr19	hg19_knownGene	exon	49485977	49486094	.	-	.	gene_id "XLOC_052930"; transcript_id "5_00141583"; exon_number "11"; gene_name "uc010xzz.1"; oId "uc010xzz.1"; nearest_ref "uc010xzz.1"; class_code "="; tss_id "TSS48298"; p_id "P48216";
chr19	hg19_knownGene	exon	49488718	49488862	.	-	.	gene_id "XLOC_052930"; transcript_id "5_00141583"; exon_number "12"; gene_name "uc010xzz.1"; oId "uc010xzz.1"; nearest_ref "uc010xzz.1"; class_code "="; tss_id "TSS48298"; p_id "P48216";
chr19	hg19_knownGene	exon	49489107	49489292	.	-	.	gene_id "XLOC_052930"; transcript_id "5_00141583"; exon_number "13"; gene_name "uc010xzz.1"; oId "uc010xzz.1"; nearest_ref "uc010xzz.1"; class_code "="; tss_id "TSS48298"; p_id "P48216";
chr19	hg19_knownGene	exon	49490451	49490642	.	-	.	gene_id "XLOC_052930"; transcript_id "5_00141583"; exon_number "14"; gene_name "uc010xzz.1"; oId "uc010xzz.1"; nearest_ref "uc010xzz.1"; class_code "="; tss_id "TSS48298"; p_id "P48216";
chr19	hg19_knownGene	exon	49496252	49496610	.	-	.	gene_id "XLOC_052930"; transcript_id "5_00141583"; exon_number "15"; gene_name "uc010xzz.1"; oId "uc010xzz.1"; nearest_ref "uc010xzz.1"; class_code "="; tss_id "TSS48298"; p_id "P48216";
chr19	hg19_knownGene	exon	49477877	49477990	.	-	.	gene_id "XLOC_052930"; transcript_id "5_00141586"; exon_number "1"; gene_name "uc010yaa.1"; oId "uc010yaa.1"; nearest_ref "uc010yaa.1"; class_code "="; tss_id "TSS48298";
chr19	hg19_knownGene	exon	49481181	49481259	.	-	.	gene_id "XLOC_052930"; transcript_id "5_00141586"; exon_number "2"; gene_name "uc010yaa.1"; oId "uc010yaa.1"; nearest_ref "uc010yaa.1"; class_code "="; tss_id "TSS48298";
chr19	hg19_knownGene	exon	49481355	49481414	.	-	.	gene_id "XLOC_052930"; transcript_id "5_00141586"; exon_number "3"; gene_name "uc010yaa.1"; oId "uc010yaa.1"; nearest_ref "uc010yaa.1"; class_code "="; tss_id "TSS48298";
chr19	hg19_knownGene	exon	49484787	49484893	.	-	.	gene_id "XLOC_052930"; transcript_id "5_00141586"; exon_number "4"; gene_name "uc010yaa.1"; oId "uc010yaa.1"; nearest_ref "uc010yaa.1"; class_code "="; tss_id "TSS48298";
chr19	hg19_knownGene	exon	49485512	49485632	.	-	.	gene_id "XLOC_052930"; transcript_id "5_00141586"; exon_number "5"; gene_name "uc010yaa.1"; oId "uc010yaa.1"; nearest_ref "uc010yaa.1"; class_code "="; tss_id "TSS48298";
chr19	hg19_knownGene	exon	49488718	49488862	.	-	.	gene_id "XLOC_052930"; transcript_id "5_00141586"; exon_number "6"; gene_name "uc010yaa.1"; oId "uc010yaa.1"; nearest_ref "uc010yaa.1"; class_code "="; tss_id "TSS48298";
chr19	hg19_knownGene	exon	49489107	49489292	.	-	.	gene_id "XLOC_052930"; transcript_id "5_00141586"; exon_number "7"; gene_name "uc010yaa.1"; oId "uc010yaa.1"; nearest_ref "uc010yaa.1"; class_code "="; tss_id "TSS48298";
chr19	hg19_knownGene	exon	49490451	49490642	.	-	.	gene_id "XLOC_052930"; transcript_id "5_00141586"; exon_number "8"; gene_name "uc010yaa.1"; oId "uc010yaa.1"; nearest_ref "uc010yaa.1"; class_code "="; tss_id "TSS48298";
chr19	hg19_knownGene	exon	49496252	49496610	.	-	.	gene_id "XLOC_052930"; transcript_id "5_00141586"; exon_number "9"; gene_name "uc010yaa.1"; oId "uc010yaa.1"; nearest_ref "uc010yaa.1"; class_code "="; tss_id "TSS48298";
chr19	hg19_knownGene	exon	49519238	49519567	.	-	.	gene_id "XLOC_052931"; transcript_id "5_00141587"; exon_number "1"; gene_name "uc002plt.2"; oId "uc002plt.2"; nearest_ref "uc002plt.2"; class_code "="; tss_id "TSS48299"; p_id "P48220";
chr19	hg19_knownGene	exon	49519804	49519971	.	-	.	gene_id "XLOC_052931"; transcript_id "5_00141587"; exon_number "2"; gene_name "uc002plt.2"; oId "uc002plt.2"; nearest_ref "uc002plt.2"; class_code "="; tss_id "TSS48299"; p_id "P48220";
chr19	hg19_knownGene	exon	49520324	49520347	.	-	.	gene_id "XLOC_052931"; transcript_id "5_00141587"; exon_number "3"; gene_name "uc002plt.2"; oId "uc002plt.2"; nearest_ref "uc002plt.2"; class_code "="; tss_id "TSS48299"; p_id "P48220";
chr19	hg19_knownGene	exon	49526127	49526457	.	-	.	gene_id "XLOC_052932"; transcript_id "5_00141588"; exon_number "1"; gene_name "uc002plu.1"; oId "uc002plu.1"; nearest_ref "uc002plu.1"; class_code "="; tss_id "TSS48300"; p_id "P48225";
chr19	hg19_knownGene	exon	49526693	49526868	.	-	.	gene_id "XLOC_052932"; transcript_id "5_00141588"; exon_number "2"; gene_name "uc002plu.1"; oId "uc002plu.1"; nearest_ref "uc002plu.1"; class_code "="; tss_id "TSS48300"; p_id "P48225";
chr19	hg19_knownGene	exon	49526127	49526457	.	-	.	gene_id "XLOC_052932"; transcript_id "5_00141589"; exon_number "1"; gene_name "uc002plv.1"; oId "uc002plv.1"; nearest_ref "uc002plv.1"; class_code "="; tss_id "TSS48301"; p_id "P48224";
chr19	hg19_knownGene	exon	49526693	49526860	.	-	.	gene_id "XLOC_052932"; transcript_id "5_00141589"; exon_number "2"; gene_name "uc002plv.1"; oId "uc002plv.1"; nearest_ref "uc002plv.1"; class_code "="; tss_id "TSS48301"; p_id "P48224";
chr19	hg19_knownGene	exon	49527214	49527593	.	-	.	gene_id "XLOC_052932"; transcript_id "5_00141589"; exon_number "3"; gene_name "uc002plv.1"; oId "uc002plv.1"; nearest_ref "uc002plv.1"; class_code "="; tss_id "TSS48301"; p_id "P48224";
chr19	hg19_knownGene	exon	49526127	49526457	.	-	.	gene_id "XLOC_052932"; transcript_id "5_00141590"; exon_number "1"; gene_name "uc010yad.1"; oId "uc010yad.1"; nearest_ref "uc010yad.1"; class_code "="; tss_id "TSS48302"; p_id "P48224";
chr19	hg19_knownGene	exon	49526693	49526860	.	-	.	gene_id "XLOC_052932"; transcript_id "5_00141590"; exon_number "2"; gene_name "uc010yad.1"; oId "uc010yad.1"; nearest_ref "uc010yad.1"; class_code "="; tss_id "TSS48302"; p_id "P48224";
chr19	hg19_knownGene	exon	49558618	49559852	.	-	.	gene_id "XLOC_052932"; transcript_id "5_00141590"; exon_number "3"; gene_name "uc010yad.1"; oId "uc010yad.1"; nearest_ref "uc010yad.1"; class_code "="; tss_id "TSS48302"; p_id "P48224";
chr19	hg19_knownGene	exon	49550896	49551226	.	-	.	gene_id "XLOC_052932"; transcript_id "5_00141593"; exon_number "1"; gene_name "uc002pma.2"; oId "uc002pma.2"; nearest_ref "uc002pma.2"; class_code "="; tss_id "TSS48303"; p_id "P48225";
chr19	hg19_knownGene	exon	49551462	49551637	.	-	.	gene_id "XLOC_052932"; transcript_id "5_00141593"; exon_number "2"; gene_name "uc002pma.2"; oId "uc002pma.2"; nearest_ref "uc002pma.2"; class_code "="; tss_id "TSS48303"; p_id "P48225";
chr19	hg19_knownGene	exon	49550896	49551226	.	-	.	gene_id "XLOC_052932"; transcript_id "5_00141594"; exon_number "1"; gene_name "uc002pmb.3"; oId "uc002pmb.3"; nearest_ref "uc002pmb.3"; class_code "="; tss_id "TSS48304"; p_id "P48224";
chr19	hg19_knownGene	exon	49551462	49551629	.	-	.	gene_id "XLOC_052932"; transcript_id "5_00141594"; exon_number "2"; gene_name "uc002pmb.3"; oId "uc002pmb.3"; nearest_ref "uc002pmb.3"; class_code "="; tss_id "TSS48304"; p_id "P48224";
chr19	hg19_knownGene	exon	49551982	49552368	.	-	.	gene_id "XLOC_052932"; transcript_id "5_00141594"; exon_number "3"; gene_name "uc002pmb.3"; oId "uc002pmb.3"; nearest_ref "uc002pmb.3"; class_code "="; tss_id "TSS48304"; p_id "P48224";
chr19	hg19_knownGene	exon	49550896	49551226	.	-	.	gene_id "XLOC_052932"; transcript_id "5_00141595"; exon_number "1"; gene_name "uc002pmc.2"; oId "uc002pmc.2"; nearest_ref "uc002pmc.2"; class_code "="; tss_id "TSS48302"; p_id "P48224";
chr19	hg19_knownGene	exon	49551462	49551629	.	-	.	gene_id "XLOC_052932"; transcript_id "5_00141595"; exon_number "2"; gene_name "uc002pmc.2"; oId "uc002pmc.2"; nearest_ref "uc002pmc.2"; class_code "="; tss_id "TSS48302"; p_id "P48224";
chr19	hg19_knownGene	exon	49558618	49559852	.	-	.	gene_id "XLOC_052932"; transcript_id "5_00141595"; exon_number "3"; gene_name "uc002pmc.2"; oId "uc002pmc.2"; nearest_ref "uc002pmc.2"; class_code "="; tss_id "TSS48302"; p_id "P48224";
chr19	hg19_knownGene	exon	49557532	49557862	.	-	.	gene_id "XLOC_052932"; transcript_id "5_00141596"; exon_number "1"; gene_name "uc002pme.2"; oId "uc002pme.2"; nearest_ref "uc002pme.2"; class_code "="; tss_id "TSS48305"; p_id "P48223";
chr19	hg19_knownGene	exon	49558098	49558265	.	-	.	gene_id "XLOC_052932"; transcript_id "5_00141596"; exon_number "2"; gene_name "uc002pme.2"; oId "uc002pme.2"; nearest_ref "uc002pme.2"; class_code "="; tss_id "TSS48305"; p_id "P48223";
chr19	hg19_knownGene	exon	49558618	49559852	.	-	.	gene_id "XLOC_052932"; transcript_id "5_00141596"; exon_number "3"; gene_name "uc002pme.2"; oId "uc002pme.2"; nearest_ref "uc002pme.2"; class_code "="; tss_id "TSS48305"; p_id "P48223";
chr19	hg19_knownGene	exon	49560378	49560505	.	-	.	gene_id "XLOC_052932"; transcript_id "5_00141596"; exon_number "4"; gene_name "uc002pme.2"; oId "uc002pme.2"; nearest_ref "uc002pme.2"; class_code "="; tss_id "TSS48305"; p_id "P48223";
chr19	hg19_knownGene	exon	49560922	49561008	.	-	.	gene_id "XLOC_052932"; transcript_id "5_00141596"; exon_number "5"; gene_name "uc002pme.2"; oId "uc002pme.2"; nearest_ref "uc002pme.2"; class_code "="; tss_id "TSS48305"; p_id "P48223";
chr19	hg19_knownGene	exon	49558618	49559852	.	-	.	gene_id "XLOC_052932"; transcript_id "5_00141597"; exon_number "1"; gene_name "uc010emq.1"; oId "uc010emq.1"; nearest_ref "uc010emq.1"; class_code "="; tss_id "TSS48305";
chr19	hg19_knownGene	exon	49560378	49560505	.	-	.	gene_id "XLOC_052932"; transcript_id "5_00141597"; exon_number "2"; gene_name "uc010emq.1"; oId "uc010emq.1"; nearest_ref "uc010emq.1"; class_code "="; tss_id "TSS48305";
chr19	hg19_knownGene	exon	49560719	49561002	.	-	.	gene_id "XLOC_052932"; transcript_id "5_00141597"; exon_number "3"; gene_name "uc010emq.1"; oId "uc010emq.1"; nearest_ref "uc010emq.1"; class_code "="; tss_id "TSS48305";
chr19	hg19_knownGene	exon	49558618	49559852	.	-	.	gene_id "XLOC_052932"; transcript_id "5_00141598"; exon_number "1"; gene_name "uc010yah.1"; oId "uc010yah.1"; nearest_ref "uc010yah.1"; class_code "="; tss_id "TSS48306"; p_id "P48222";
chr19	hg19_knownGene	exon	49560378	49560453	.	-	.	gene_id "XLOC_052932"; transcript_id "5_00141598"; exon_number "2"; gene_name "uc010yah.1"; oId "uc010yah.1"; nearest_ref "uc010yah.1"; class_code "="; tss_id "TSS48306"; p_id "P48222";
chr19	hg19_knownGene	exon	49561152	49561314	.	-	.	gene_id "XLOC_052932"; transcript_id "5_00141598"; exon_number "3"; gene_name "uc010yah.1"; oId "uc010yah.1"; nearest_ref "uc010yah.1"; class_code "="; tss_id "TSS48306"; p_id "P48222";
chr19	hg19_knownGene	exon	49561403	49561603	.	-	.	gene_id "XLOC_052932"; transcript_id "5_00141598"; exon_number "4"; gene_name "uc010yah.1"; oId "uc010yah.1"; nearest_ref "uc010yah.1"; class_code "="; tss_id "TSS48306"; p_id "P48222";
chr19	hg19_knownGene	exon	49565012	49565266	.	-	.	gene_id "XLOC_052932"; transcript_id "5_00141598"; exon_number "5"; gene_name "uc010yah.1"; oId "uc010yah.1"; nearest_ref "uc010yah.1"; class_code "="; tss_id "TSS48306"; p_id "P48222";
chr19	hg19_knownGene	exon	49566996	49567119	.	-	.	gene_id "XLOC_052932"; transcript_id "5_00141598"; exon_number "6"; gene_name "uc010yah.1"; oId "uc010yah.1"; nearest_ref "uc010yah.1"; class_code "="; tss_id "TSS48306"; p_id "P48222";
chr19	hg19_knownGene	exon	49568208	49568333	.	-	.	gene_id "XLOC_052932"; transcript_id "5_00141598"; exon_number "7"; gene_name "uc010yah.1"; oId "uc010yah.1"; nearest_ref "uc010yah.1"; class_code "="; tss_id "TSS48306"; p_id "P48222";
chr19	hg19_knownGene	exon	49564399	49565266	.	-	.	gene_id "XLOC_052932"; transcript_id "5_00141599"; exon_number "1"; gene_name "uc002pmf.3"; oId "uc002pmf.3"; nearest_ref "uc002pmf.3"; class_code "="; tss_id "TSS48307"; p_id "P48221";
chr19	hg19_knownGene	exon	49566996	49567119	.	-	.	gene_id "XLOC_052932"; transcript_id "5_00141599"; exon_number "2"; gene_name "uc002pmf.3"; oId "uc002pmf.3"; nearest_ref "uc002pmf.3"; class_code "="; tss_id "TSS48307"; p_id "P48221";
chr19	hg19_knownGene	exon	49534926	49535044	.	-	.	gene_id "XLOC_052933"; transcript_id "5_00141591"; exon_number "1"; gene_name "uc010yae.1"; oId "uc010yae.1"; nearest_ref "uc010yae.1"; class_code "=";
chr19	hg19_knownGene	exon	49538827	49539157	.	-	.	gene_id "XLOC_052934"; transcript_id "5_00141592"; exon_number "1"; gene_name "uc002plx.2"; oId "uc002plx.2"; nearest_ref "uc002plx.2"; class_code "="; tss_id "TSS48308"; p_id "P48226";
chr19	hg19_knownGene	exon	49539393	49539560	.	-	.	gene_id "XLOC_052934"; transcript_id "5_00141592"; exon_number "2"; gene_name "uc002plx.2"; oId "uc002plx.2"; nearest_ref "uc002plx.2"; class_code "="; tss_id "TSS48308"; p_id "P48226";
chr19	hg19_knownGene	exon	49539960	49540191	.	-	.	gene_id "XLOC_052934"; transcript_id "5_00141592"; exon_number "3"; gene_name "uc002plx.2"; oId "uc002plx.2"; nearest_ref "uc002plx.2"; class_code "="; tss_id "TSS48308"; p_id "P48226";
chr19	hg19_knownGene	exon	49570676	49574135	.	-	.	gene_id "XLOC_052935"; transcript_id "5_00141600"; exon_number "1"; gene_name "uc002pmg.2"; oId "uc002pmg.2"; nearest_ref "uc002pmg.2"; class_code "="; tss_id "TSS48309"; p_id "P48227";
chr19	hg19_knownGene	exon	49575288	49576198	.	-	.	gene_id "XLOC_052935"; transcript_id "5_00141600"; exon_number "2"; gene_name "uc002pmg.2"; oId "uc002pmg.2"; nearest_ref "uc002pmg.2"; class_code "="; tss_id "TSS48309"; p_id "P48227";
chr19	Cufflinks	exon	49621655	49622397	.	-	.	gene_id "XLOC_052936"; transcript_id "5_00141601"; exon_number "1"; gene_name "uc002pmq.3"; oId "uc002pmq.3"; nearest_ref "uc002pmq.3"; class_code "c";
chr19	hg19_knownGene	exon	49654458	49654589	.	-	.	gene_id "XLOC_052937"; transcript_id "5_00141602"; exon_number "1"; gene_name "uc002pmv.2"; oId "uc002pmv.2"; nearest_ref "uc002pmv.2"; class_code "="; tss_id "TSS48310"; p_id "P48228";
chr19	hg19_knownGene	exon	49654774	49654810	.	-	.	gene_id "XLOC_052937"; transcript_id "5_00141602"; exon_number "2"; gene_name "uc002pmv.2"; oId "uc002pmv.2"; nearest_ref "uc002pmv.2"; class_code "="; tss_id "TSS48310"; p_id "P48228";
chr19	hg19_knownGene	exon	49655261	49655315	.	-	.	gene_id "XLOC_052937"; transcript_id "5_00141602"; exon_number "3"; gene_name "uc002pmv.2"; oId "uc002pmv.2"; nearest_ref "uc002pmv.2"; class_code "="; tss_id "TSS48310"; p_id "P48228";
chr19	hg19_knownGene	exon	49655567	49655635	.	-	.	gene_id "XLOC_052937"; transcript_id "5_00141602"; exon_number "4"; gene_name "uc002pmv.2"; oId "uc002pmv.2"; nearest_ref "uc002pmv.2"; class_code "="; tss_id "TSS48310"; p_id "P48228";
chr19	hg19_knownGene	exon	49656518	49656588	.	-	.	gene_id "XLOC_052937"; transcript_id "5_00141602"; exon_number "5"; gene_name "uc002pmv.2"; oId "uc002pmv.2"; nearest_ref "uc002pmv.2"; class_code "="; tss_id "TSS48310"; p_id "P48228";
chr19	hg19_knownGene	exon	49656664	49658681	.	-	.	gene_id "XLOC_052937"; transcript_id "5_00141602"; exon_number "6"; gene_name "uc002pmv.2"; oId "uc002pmv.2"; nearest_ref "uc002pmv.2"; class_code "="; tss_id "TSS48310"; p_id "P48228";
chr19	hg19_knownGene	exon	49792894	49793649	.	-	.	gene_id "XLOC_052938"; transcript_id "5_00141604"; exon_number "1"; gene_name "uc002pmz.2"; oId "uc002pmz.2"; nearest_ref "uc002pmz.2"; class_code "="; tss_id "TSS48311"; p_id "P48230";
chr19	hg19_knownGene	exon	49793862	49794024	.	-	.	gene_id "XLOC_052938"; transcript_id "5_00141604"; exon_number "2"; gene_name "uc002pmz.2"; oId "uc002pmz.2"; nearest_ref "uc002pmz.2"; class_code "="; tss_id "TSS48311"; p_id "P48230";
chr19	hg19_knownGene	exon	49796480	49796639	.	-	.	gene_id "XLOC_052938"; transcript_id "5_00141604"; exon_number "3"; gene_name "uc002pmz.2"; oId "uc002pmz.2"; nearest_ref "uc002pmz.2"; class_code "="; tss_id "TSS48311"; p_id "P48230";
chr19	hg19_knownGene	exon	49797084	49797285	.	-	.	gene_id "XLOC_052938"; transcript_id "5_00141604"; exon_number "4"; gene_name "uc002pmz.2"; oId "uc002pmz.2"; nearest_ref "uc002pmz.2"; class_code "="; tss_id "TSS48311"; p_id "P48230";
chr19	hg19_knownGene	exon	49797624	49797810	.	-	.	gene_id "XLOC_052938"; transcript_id "5_00141604"; exon_number "5"; gene_name "uc002pmz.2"; oId "uc002pmz.2"; nearest_ref "uc002pmz.2"; class_code "="; tss_id "TSS48311"; p_id "P48230";
chr19	hg19_knownGene	exon	49812133	49812374	.	-	.	gene_id "XLOC_052938"; transcript_id "5_00141604"; exon_number "6"; gene_name "uc002pmz.2"; oId "uc002pmz.2"; nearest_ref "uc002pmz.2"; class_code "="; tss_id "TSS48311"; p_id "P48230";
chr19	hg19_knownGene	exon	49812558	49812668	.	-	.	gene_id "XLOC_052938"; transcript_id "5_00141604"; exon_number "7"; gene_name "uc002pmz.2"; oId "uc002pmz.2"; nearest_ref "uc002pmz.2"; class_code "="; tss_id "TSS48311"; p_id "P48230";
chr19	hg19_knownGene	exon	49812908	49813083	.	-	.	gene_id "XLOC_052938"; transcript_id "5_00141604"; exon_number "8"; gene_name "uc002pmz.2"; oId "uc002pmz.2"; nearest_ref "uc002pmz.2"; class_code "="; tss_id "TSS48311"; p_id "P48230";
chr19	hg19_knownGene	exon	49813297	49813423	.	-	.	gene_id "XLOC_052938"; transcript_id "5_00141604"; exon_number "9"; gene_name "uc002pmz.2"; oId "uc002pmz.2"; nearest_ref "uc002pmz.2"; class_code "="; tss_id "TSS48311"; p_id "P48230";
chr19	hg19_knownGene	exon	49813610	49813767	.	-	.	gene_id "XLOC_052938"; transcript_id "5_00141604"; exon_number "10"; gene_name "uc002pmz.2"; oId "uc002pmz.2"; nearest_ref "uc002pmz.2"; class_code "="; tss_id "TSS48311"; p_id "P48230";
chr19	hg19_knownGene	exon	49814190	49814668	.	-	.	gene_id "XLOC_052938"; transcript_id "5_00141604"; exon_number "11"; gene_name "uc002pmz.2"; oId "uc002pmz.2"; nearest_ref "uc002pmz.2"; class_code "="; tss_id "TSS48311"; p_id "P48230";
chr19	hg19_knownGene	exon	49828305	49828474	.	-	.	gene_id "XLOC_052938"; transcript_id "5_00141604"; exon_number "12"; gene_name "uc002pmz.2"; oId "uc002pmz.2"; nearest_ref "uc002pmz.2"; class_code "="; tss_id "TSS48311"; p_id "P48230";
chr19	Cufflinks	exon	49792894	49794024	.	-	.	gene_id "XLOC_052938"; transcript_id "5_00141603"; exon_number "1"; gene_name "uc002pna.2"; oId "SC3.10688.2"; nearest_ref "uc002pna.2"; class_code "j"; tss_id "TSS48311";
chr19	Cufflinks	exon	49796480	49796639	.	-	.	gene_id "XLOC_052938"; transcript_id "5_00141603"; exon_number "2"; gene_name "uc002pna.2"; oId "SC3.10688.2"; nearest_ref "uc002pna.2"; class_code "j"; tss_id "TSS48311";
chr19	Cufflinks	exon	49797084	49797285	.	-	.	gene_id "XLOC_052938"; transcript_id "5_00141603"; exon_number "3"; gene_name "uc002pna.2"; oId "SC3.10688.2"; nearest_ref "uc002pna.2"; class_code "j"; tss_id "TSS48311";
chr19	Cufflinks	exon	49797624	49797810	.	-	.	gene_id "XLOC_052938"; transcript_id "5_00141603"; exon_number "4"; gene_name "uc002pna.2"; oId "SC3.10688.2"; nearest_ref "uc002pna.2"; class_code "j"; tss_id "TSS48311";
chr19	Cufflinks	exon	49812133	49813083	.	-	.	gene_id "XLOC_052938"; transcript_id "5_00141603"; exon_number "5"; gene_name "uc002pna.2"; oId "SC3.10688.2"; nearest_ref "uc002pna.2"; class_code "j"; tss_id "TSS48311";
chr19	Cufflinks	exon	49813297	49813423	.	-	.	gene_id "XLOC_052938"; transcript_id "5_00141603"; exon_number "6"; gene_name "uc002pna.2"; oId "SC3.10688.2"; nearest_ref "uc002pna.2"; class_code "j"; tss_id "TSS48311";
chr19	Cufflinks	exon	49813610	49813767	.	-	.	gene_id "XLOC_052938"; transcript_id "5_00141603"; exon_number "7"; gene_name "uc002pna.2"; oId "SC3.10688.2"; nearest_ref "uc002pna.2"; class_code "j"; tss_id "TSS48311";
chr19	Cufflinks	exon	49814190	49814668	.	-	.	gene_id "XLOC_052938"; transcript_id "5_00141603"; exon_number "8"; gene_name "uc002pna.2"; oId "SC3.10688.2"; nearest_ref "uc002pna.2"; class_code "j"; tss_id "TSS48311";
chr19	Cufflinks	exon	49828305	49828474	.	-	.	gene_id "XLOC_052938"; transcript_id "5_00141603"; exon_number "9"; gene_name "uc002pna.2"; oId "SC3.10688.2"; nearest_ref "uc002pna.2"; class_code "j"; tss_id "TSS48311";
chr19	hg19_knownGene	exon	49793024	49794024	.	-	.	gene_id "XLOC_052938"; transcript_id "5_00141605"; exon_number "1"; gene_name "uc002pna.2"; oId "uc002pna.2"; nearest_ref "uc002pna.2"; class_code "="; tss_id "TSS48311"; p_id "P48229";
chr19	hg19_knownGene	exon	49796480	49796639	.	-	.	gene_id "XLOC_052938"; transcript_id "5_00141605"; exon_number "2"; gene_name "uc002pna.2"; oId "uc002pna.2"; nearest_ref "uc002pna.2"; class_code "="; tss_id "TSS48311"; p_id "P48229";
chr19	hg19_knownGene	exon	49797084	49797285	.	-	.	gene_id "XLOC_052938"; transcript_id "5_00141605"; exon_number "3"; gene_name "uc002pna.2"; oId "uc002pna.2"; nearest_ref "uc002pna.2"; class_code "="; tss_id "TSS48311"; p_id "P48229";
chr19	hg19_knownGene	exon	49797624	49797810	.	-	.	gene_id "XLOC_052938"; transcript_id "5_00141605"; exon_number "4"; gene_name "uc002pna.2"; oId "uc002pna.2"; nearest_ref "uc002pna.2"; class_code "="; tss_id "TSS48311"; p_id "P48229";
chr19	hg19_knownGene	exon	49812133	49812374	.	-	.	gene_id "XLOC_052938"; transcript_id "5_00141605"; exon_number "5"; gene_name "uc002pna.2"; oId "uc002pna.2"; nearest_ref "uc002pna.2"; class_code "="; tss_id "TSS48311"; p_id "P48229";
chr19	hg19_knownGene	exon	49812558	49812668	.	-	.	gene_id "XLOC_052938"; transcript_id "5_00141605"; exon_number "6"; gene_name "uc002pna.2"; oId "uc002pna.2"; nearest_ref "uc002pna.2"; class_code "="; tss_id "TSS48311"; p_id "P48229";
chr19	hg19_knownGene	exon	49812908	49813083	.	-	.	gene_id "XLOC_052938"; transcript_id "5_00141605"; exon_number "7"; gene_name "uc002pna.2"; oId "uc002pna.2"; nearest_ref "uc002pna.2"; class_code "="; tss_id "TSS48311"; p_id "P48229";
chr19	hg19_knownGene	exon	49813297	49813423	.	-	.	gene_id "XLOC_052938"; transcript_id "5_00141605"; exon_number "8"; gene_name "uc002pna.2"; oId "uc002pna.2"; nearest_ref "uc002pna.2"; class_code "="; tss_id "TSS48311"; p_id "P48229";
chr19	hg19_knownGene	exon	49813610	49813767	.	-	.	gene_id "XLOC_052938"; transcript_id "5_00141605"; exon_number "9"; gene_name "uc002pna.2"; oId "uc002pna.2"; nearest_ref "uc002pna.2"; class_code "="; tss_id "TSS48311"; p_id "P48229";
chr19	hg19_knownGene	exon	49814190	49814668	.	-	.	gene_id "XLOC_052938"; transcript_id "5_00141605"; exon_number "10"; gene_name "uc002pna.2"; oId "uc002pna.2"; nearest_ref "uc002pna.2"; class_code "="; tss_id "TSS48311"; p_id "P48229";
chr19	hg19_knownGene	exon	49828305	49828474	.	-	.	gene_id "XLOC_052938"; transcript_id "5_00141605"; exon_number "11"; gene_name "uc002pna.2"; oId "uc002pna.2"; nearest_ref "uc002pna.2"; class_code "="; tss_id "TSS48311"; p_id "P48229";
chr19	Cufflinks	exon	49812113	49812374	.	-	.	gene_id "XLOC_052938"; transcript_id "5_00141606"; exon_number "1"; gene_name "uc002pna.2"; oId "SC3.10688.4"; nearest_ref "uc002pna.2"; class_code "j"; tss_id "TSS48311";
chr19	Cufflinks	exon	49812558	49812668	.	-	.	gene_id "XLOC_052938"; transcript_id "5_00141606"; exon_number "2"; gene_name "uc002pna.2"; oId "SC3.10688.4"; nearest_ref "uc002pna.2"; class_code "j"; tss_id "TSS48311";
chr19	Cufflinks	exon	49812908	49813083	.	-	.	gene_id "XLOC_052938"; transcript_id "5_00141606"; exon_number "3"; gene_name "uc002pna.2"; oId "SC3.10688.4"; nearest_ref "uc002pna.2"; class_code "j"; tss_id "TSS48311";
chr19	Cufflinks	exon	49813297	49813423	.	-	.	gene_id "XLOC_052938"; transcript_id "5_00141606"; exon_number "4"; gene_name "uc002pna.2"; oId "SC3.10688.4"; nearest_ref "uc002pna.2"; class_code "j"; tss_id "TSS48311";
chr19	Cufflinks	exon	49813610	49813767	.	-	.	gene_id "XLOC_052938"; transcript_id "5_00141606"; exon_number "5"; gene_name "uc002pna.2"; oId "SC3.10688.4"; nearest_ref "uc002pna.2"; class_code "j"; tss_id "TSS48311";
chr19	Cufflinks	exon	49814257	49814668	.	-	.	gene_id "XLOC_052938"; transcript_id "5_00141606"; exon_number "6"; gene_name "uc002pna.2"; oId "SC3.10688.4"; nearest_ref "uc002pna.2"; class_code "j"; tss_id "TSS48311";
chr19	Cufflinks	exon	49828305	49828474	.	-	.	gene_id "XLOC_052938"; transcript_id "5_00141606"; exon_number "7"; gene_name "uc002pna.2"; oId "SC3.10688.4"; nearest_ref "uc002pna.2"; class_code "j"; tss_id "TSS48311";
chr19	Cufflinks	exon	49810425	49810906	.	-	.	gene_id "XLOC_052939"; transcript_id "5_00144321"; exon_number "1"; gene_name "uc002pna.2"; oId "upf3.11197.1"; nearest_ref "uc002pna.2"; class_code "i";
chr19	Cufflinks	exon	49833381	49833895	.	-	.	gene_id "XLOC_052940"; transcript_id "5_00143459"; exon_number "1"; gene_name "uc002pnb.1"; oId "SC4.16402.1"; nearest_ref "uc002pnb.1"; class_code "p";
chr19	hg19_knownGene	exon	49834804	49835089	.	-	.	gene_id "XLOC_052941"; transcript_id "5_00141607"; exon_number "1"; gene_name "uc002pnb.1"; oId "uc002pnb.1"; nearest_ref "uc002pnb.1"; class_code "="; tss_id "TSS48312"; p_id "P48231";
chr19	hg19_knownGene	exon	49835311	49835577	.	-	.	gene_id "XLOC_052941"; transcript_id "5_00141607"; exon_number "2"; gene_name "uc002pnb.1"; oId "uc002pnb.1"; nearest_ref "uc002pnb.1"; class_code "="; tss_id "TSS48312"; p_id "P48231";
chr19	hg19_knownGene	exon	49843429	49843559	.	-	.	gene_id "XLOC_052941"; transcript_id "5_00141607"; exon_number "3"; gene_name "uc002pnb.1"; oId "uc002pnb.1"; nearest_ref "uc002pnb.1"; class_code "="; tss_id "TSS48312"; p_id "P48231";
chr19	Cufflinks	exon	49836747	49837187	.	-	.	gene_id "XLOC_052942"; transcript_id "5_00145851"; exon_number "1"; gene_name "uc002pnb.1"; oId "upf1_r4.19447.1"; nearest_ref "uc002pnb.1"; class_code "i";
chr19	Cufflinks	exon	49837281	49837838	.	-	.	gene_id "XLOC_052943"; transcript_id "5_00143461"; exon_number "1"; gene_name "uc002pnb.1"; oId "upf1_r4.19448.1"; nearest_ref "uc002pnb.1"; class_code "i";
chr19	Cufflinks	exon	49843857	49844694	.	-	.	gene_id "XLOC_052944"; transcript_id "5_00141608"; exon_number "1"; gene_name "uc002png.2"; oId "uc002png.2_ext"; nearest_ref "uc002png.2"; class_code "="; tss_id "TSS48313"; p_id "P48234";
chr19	Cufflinks	exon	49845695	49845847	.	-	.	gene_id "XLOC_052944"; transcript_id "5_00141608"; exon_number "2"; gene_name "uc002png.2"; oId "uc002png.2_ext"; nearest_ref "uc002png.2"; class_code "="; tss_id "TSS48313"; p_id "P48234";
chr19	Cufflinks	exon	49846488	49846655	.	-	.	gene_id "XLOC_052944"; transcript_id "5_00141608"; exon_number "3"; gene_name "uc002png.2"; oId "uc002png.2_ext"; nearest_ref "uc002png.2"; class_code "="; tss_id "TSS48313"; p_id "P48234";
chr19	Cufflinks	exon	49850447	49850620	.	-	.	gene_id "XLOC_052944"; transcript_id "5_00141608"; exon_number "4"; gene_name "uc002png.2"; oId "uc002png.2_ext"; nearest_ref "uc002png.2"; class_code "="; tss_id "TSS48313"; p_id "P48234";
chr19	Cufflinks	exon	49851960	49852102	.	-	.	gene_id "XLOC_052944"; transcript_id "5_00141608"; exon_number "5"; gene_name "uc002png.2"; oId "uc002png.2_ext"; nearest_ref "uc002png.2"; class_code "="; tss_id "TSS48313"; p_id "P48234";
chr19	Cufflinks	exon	49854558	49854622	.	-	.	gene_id "XLOC_052944"; transcript_id "5_00141608"; exon_number "6"; gene_name "uc002png.2"; oId "uc002png.2_ext"; nearest_ref "uc002png.2"; class_code "="; tss_id "TSS48313"; p_id "P48234";
chr19	Cufflinks	exon	49858405	49858463	.	-	.	gene_id "XLOC_052944"; transcript_id "5_00141608"; exon_number "7"; gene_name "uc002png.2"; oId "uc002png.2_ext"; nearest_ref "uc002png.2"; class_code "="; tss_id "TSS48313"; p_id "P48234";
chr19	Cufflinks	exon	49858560	49858676	.	-	.	gene_id "XLOC_052944"; transcript_id "5_00141608"; exon_number "8"; gene_name "uc002png.2"; oId "uc002png.2_ext"; nearest_ref "uc002png.2"; class_code "="; tss_id "TSS48313"; p_id "P48234";
chr19	Cufflinks	exon	49860509	49860571	.	-	.	gene_id "XLOC_052944"; transcript_id "5_00141608"; exon_number "9"; gene_name "uc002png.2"; oId "uc002png.2_ext"; nearest_ref "uc002png.2"; class_code "="; tss_id "TSS48313"; p_id "P48234";
chr19	Cufflinks	exon	49862692	49862756	.	-	.	gene_id "XLOC_052944"; transcript_id "5_00141608"; exon_number "10"; gene_name "uc002png.2"; oId "uc002png.2_ext"; nearest_ref "uc002png.2"; class_code "="; tss_id "TSS48313"; p_id "P48234";
chr19	Cufflinks	exon	49863101	49864274	.	-	.	gene_id "XLOC_052944"; transcript_id "5_00141608"; exon_number "11"; gene_name "uc002png.2"; oId "uc002png.2_ext"; nearest_ref "uc002png.2"; class_code "="; tss_id "TSS48313"; p_id "P48234";
chr19	hg19_knownGene	exon	49843857	49844694	.	-	.	gene_id "XLOC_052944"; transcript_id "5_00141611"; exon_number "1"; gene_name "uc002pnh.2"; oId "uc002pnh.2"; nearest_ref "uc002pnh.2"; class_code "="; tss_id "TSS48314"; p_id "P48232";
chr19	hg19_knownGene	exon	49845695	49845847	.	-	.	gene_id "XLOC_052944"; transcript_id "5_00141611"; exon_number "2"; gene_name "uc002pnh.2"; oId "uc002pnh.2"; nearest_ref "uc002pnh.2"; class_code "="; tss_id "TSS48314"; p_id "P48232";
chr19	hg19_knownGene	exon	49846488	49846655	.	-	.	gene_id "XLOC_052944"; transcript_id "5_00141611"; exon_number "3"; gene_name "uc002pnh.2"; oId "uc002pnh.2"; nearest_ref "uc002pnh.2"; class_code "="; tss_id "TSS48314"; p_id "P48232";
chr19	hg19_knownGene	exon	49850447	49850620	.	-	.	gene_id "XLOC_052944"; transcript_id "5_00141611"; exon_number "4"; gene_name "uc002pnh.2"; oId "uc002pnh.2"; nearest_ref "uc002pnh.2"; class_code "="; tss_id "TSS48314"; p_id "P48232";
chr19	hg19_knownGene	exon	49851960	49852102	.	-	.	gene_id "XLOC_052944"; transcript_id "5_00141611"; exon_number "5"; gene_name "uc002pnh.2"; oId "uc002pnh.2"; nearest_ref "uc002pnh.2"; class_code "="; tss_id "TSS48314"; p_id "P48232";
chr19	hg19_knownGene	exon	49854558	49854622	.	-	.	gene_id "XLOC_052944"; transcript_id "5_00141611"; exon_number "6"; gene_name "uc002pnh.2"; oId "uc002pnh.2"; nearest_ref "uc002pnh.2"; class_code "="; tss_id "TSS48314"; p_id "P48232";
chr19	hg19_knownGene	exon	49858405	49858463	.	-	.	gene_id "XLOC_052944"; transcript_id "5_00141611"; exon_number "7"; gene_name "uc002pnh.2"; oId "uc002pnh.2"; nearest_ref "uc002pnh.2"; class_code "="; tss_id "TSS48314"; p_id "P48232";
chr19	hg19_knownGene	exon	49858569	49858676	.	-	.	gene_id "XLOC_052944"; transcript_id "5_00141611"; exon_number "8"; gene_name "uc002pnh.2"; oId "uc002pnh.2"; nearest_ref "uc002pnh.2"; class_code "="; tss_id "TSS48314"; p_id "P48232";
chr19	hg19_knownGene	exon	49859216	49859227	.	-	.	gene_id "XLOC_052944"; transcript_id "5_00141611"; exon_number "9"; gene_name "uc002pnh.2"; oId "uc002pnh.2"; nearest_ref "uc002pnh.2"; class_code "="; tss_id "TSS48314"; p_id "P48232";
chr19	hg19_knownGene	exon	49860509	49860571	.	-	.	gene_id "XLOC_052944"; transcript_id "5_00141611"; exon_number "10"; gene_name "uc002pnh.2"; oId "uc002pnh.2"; nearest_ref "uc002pnh.2"; class_code "="; tss_id "TSS48314"; p_id "P48232";
chr19	hg19_knownGene	exon	49862692	49862756	.	-	.	gene_id "XLOC_052944"; transcript_id "5_00141611"; exon_number "11"; gene_name "uc002pnh.2"; oId "uc002pnh.2"; nearest_ref "uc002pnh.2"; class_code "="; tss_id "TSS48314"; p_id "P48232";
chr19	hg19_knownGene	exon	49863101	49863338	.	-	.	gene_id "XLOC_052944"; transcript_id "5_00141611"; exon_number "12"; gene_name "uc002pnh.2"; oId "uc002pnh.2"; nearest_ref "uc002pnh.2"; class_code "="; tss_id "TSS48314"; p_id "P48232";
chr19	hg19_knownGene	exon	49864653	49864752	.	-	.	gene_id "XLOC_052944"; transcript_id "5_00141611"; exon_number "13"; gene_name "uc002pnh.2"; oId "uc002pnh.2"; nearest_ref "uc002pnh.2"; class_code "="; tss_id "TSS48314"; p_id "P48232";
chr19	Cufflinks	exon	49843857	49844694	.	-	.	gene_id "XLOC_052944"; transcript_id "5_00141610"; exon_number "1"; gene_name "uc010emw.2"; oId "SC3.10691.3"; nearest_ref "uc010emw.2"; class_code "j"; tss_id "TSS48314";
chr19	Cufflinks	exon	49845695	49845847	.	-	.	gene_id "XLOC_052944"; transcript_id "5_00141610"; exon_number "2"; gene_name "uc010emw.2"; oId "SC3.10691.3"; nearest_ref "uc010emw.2"; class_code "j"; tss_id "TSS48314";
chr19	Cufflinks	exon	49846527	49846655	.	-	.	gene_id "XLOC_052944"; transcript_id "5_00141610"; exon_number "3"; gene_name "uc010emw.2"; oId "SC3.10691.3"; nearest_ref "uc010emw.2"; class_code "j"; tss_id "TSS48314";
chr19	Cufflinks	exon	49850447	49850620	.	-	.	gene_id "XLOC_052944"; transcript_id "5_00141610"; exon_number "4"; gene_name "uc010emw.2"; oId "SC3.10691.3"; nearest_ref "uc010emw.2"; class_code "j"; tss_id "TSS48314";
chr19	Cufflinks	exon	49851960	49852102	.	-	.	gene_id "XLOC_052944"; transcript_id "5_00141610"; exon_number "5"; gene_name "uc010emw.2"; oId "SC3.10691.3"; nearest_ref "uc010emw.2"; class_code "j"; tss_id "TSS48314";
chr19	Cufflinks	exon	49854558	49854622	.	-	.	gene_id "XLOC_052944"; transcript_id "5_00141610"; exon_number "6"; gene_name "uc010emw.2"; oId "SC3.10691.3"; nearest_ref "uc010emw.2"; class_code "j"; tss_id "TSS48314";
chr19	Cufflinks	exon	49858405	49858463	.	-	.	gene_id "XLOC_052944"; transcript_id "5_00141610"; exon_number "7"; gene_name "uc010emw.2"; oId "SC3.10691.3"; nearest_ref "uc010emw.2"; class_code "j"; tss_id "TSS48314";
chr19	Cufflinks	exon	49860509	49860571	.	-	.	gene_id "XLOC_052944"; transcript_id "5_00141610"; exon_number "8"; gene_name "uc010emw.2"; oId "SC3.10691.3"; nearest_ref "uc010emw.2"; class_code "j"; tss_id "TSS48314";
chr19	Cufflinks	exon	49862692	49862756	.	-	.	gene_id "XLOC_052944"; transcript_id "5_00141610"; exon_number "9"; gene_name "uc010emw.2"; oId "SC3.10691.3"; nearest_ref "uc010emw.2"; class_code "j"; tss_id "TSS48314";
chr19	Cufflinks	exon	49863101	49863338	.	-	.	gene_id "XLOC_052944"; transcript_id "5_00141610"; exon_number "10"; gene_name "uc010emw.2"; oId "SC3.10691.3"; nearest_ref "uc010emw.2"; class_code "j"; tss_id "TSS48314";
chr19	Cufflinks	exon	49864653	49864752	.	-	.	gene_id "XLOC_052944"; transcript_id "5_00141610"; exon_number "11"; gene_name "uc010emw.2"; oId "SC3.10691.3"; nearest_ref "uc010emw.2"; class_code "j"; tss_id "TSS48314";
chr19	Cufflinks	exon	49843857	49844694	.	-	.	gene_id "XLOC_052944"; transcript_id "5_00141609"; exon_number "1"; gene_name "uc010emw.2"; oId "SC3.10691.1"; nearest_ref "uc010emw.2"; class_code "j"; tss_id "TSS48314";
chr19	Cufflinks	exon	49845695	49845847	.	-	.	gene_id "XLOC_052944"; transcript_id "5_00141609"; exon_number "2"; gene_name "uc010emw.2"; oId "SC3.10691.1"; nearest_ref "uc010emw.2"; class_code "j"; tss_id "TSS48314";
chr19	Cufflinks	exon	49846488	49846655	.	-	.	gene_id "XLOC_052944"; transcript_id "5_00141609"; exon_number "3"; gene_name "uc010emw.2"; oId "SC3.10691.1"; nearest_ref "uc010emw.2"; class_code "j"; tss_id "TSS48314";
chr19	Cufflinks	exon	49850447	49850620	.	-	.	gene_id "XLOC_052944"; transcript_id "5_00141609"; exon_number "4"; gene_name "uc010emw.2"; oId "SC3.10691.1"; nearest_ref "uc010emw.2"; class_code "j"; tss_id "TSS48314";
chr19	Cufflinks	exon	49851960	49852102	.	-	.	gene_id "XLOC_052944"; transcript_id "5_00141609"; exon_number "5"; gene_name "uc010emw.2"; oId "SC3.10691.1"; nearest_ref "uc010emw.2"; class_code "j"; tss_id "TSS48314";
chr19	Cufflinks	exon	49854558	49854622	.	-	.	gene_id "XLOC_052944"; transcript_id "5_00141609"; exon_number "6"; gene_name "uc010emw.2"; oId "SC3.10691.1"; nearest_ref "uc010emw.2"; class_code "j"; tss_id "TSS48314";
chr19	Cufflinks	exon	49858405	49858463	.	-	.	gene_id "XLOC_052944"; transcript_id "5_00141609"; exon_number "7"; gene_name "uc010emw.2"; oId "SC3.10691.1"; nearest_ref "uc010emw.2"; class_code "j"; tss_id "TSS48314";
chr19	Cufflinks	exon	49858569	49858676	.	-	.	gene_id "XLOC_052944"; transcript_id "5_00141609"; exon_number "8"; gene_name "uc010emw.2"; oId "SC3.10691.1"; nearest_ref "uc010emw.2"; class_code "j"; tss_id "TSS48314";
chr19	Cufflinks	exon	49860509	49860571	.	-	.	gene_id "XLOC_052944"; transcript_id "5_00141609"; exon_number "9"; gene_name "uc010emw.2"; oId "SC3.10691.1"; nearest_ref "uc010emw.2"; class_code "j"; tss_id "TSS48314";
chr19	Cufflinks	exon	49862692	49862756	.	-	.	gene_id "XLOC_052944"; transcript_id "5_00141609"; exon_number "10"; gene_name "uc010emw.2"; oId "SC3.10691.1"; nearest_ref "uc010emw.2"; class_code "j"; tss_id "TSS48314";
chr19	Cufflinks	exon	49863101	49863338	.	-	.	gene_id "XLOC_052944"; transcript_id "5_00141609"; exon_number "11"; gene_name "uc010emw.2"; oId "SC3.10691.1"; nearest_ref "uc010emw.2"; class_code "j"; tss_id "TSS48314";
chr19	Cufflinks	exon	49864653	49864752	.	-	.	gene_id "XLOC_052944"; transcript_id "5_00141609"; exon_number "12"; gene_name "uc010emw.2"; oId "SC3.10691.1"; nearest_ref "uc010emw.2"; class_code "j"; tss_id "TSS48314";
chr19	hg19_knownGene	exon	49843857	49844694	.	-	.	gene_id "XLOC_052944"; transcript_id "5_00141612"; exon_number "1"; gene_name "uc010emw.2"; oId "uc010emw.2"; nearest_ref "uc010emw.2"; class_code "="; tss_id "TSS48315"; p_id "P48234";
chr19	hg19_knownGene	exon	49845695	49845847	.	-	.	gene_id "XLOC_052944"; transcript_id "5_00141612"; exon_number "2"; gene_name "uc010emw.2"; oId "uc010emw.2"; nearest_ref "uc010emw.2"; class_code "="; tss_id "TSS48315"; p_id "P48234";
chr19	hg19_knownGene	exon	49846488	49846655	.	-	.	gene_id "XLOC_052944"; transcript_id "5_00141612"; exon_number "3"; gene_name "uc010emw.2"; oId "uc010emw.2"; nearest_ref "uc010emw.2"; class_code "="; tss_id "TSS48315"; p_id "P48234";
chr19	hg19_knownGene	exon	49850447	49850620	.	-	.	gene_id "XLOC_052944"; transcript_id "5_00141612"; exon_number "4"; gene_name "uc010emw.2"; oId "uc010emw.2"; nearest_ref "uc010emw.2"; class_code "="; tss_id "TSS48315"; p_id "P48234";
chr19	hg19_knownGene	exon	49851960	49852102	.	-	.	gene_id "XLOC_052944"; transcript_id "5_00141612"; exon_number "5"; gene_name "uc010emw.2"; oId "uc010emw.2"; nearest_ref "uc010emw.2"; class_code "="; tss_id "TSS48315"; p_id "P48234";
chr19	hg19_knownGene	exon	49854558	49854622	.	-	.	gene_id "XLOC_052944"; transcript_id "5_00141612"; exon_number "6"; gene_name "uc010emw.2"; oId "uc010emw.2"; nearest_ref "uc010emw.2"; class_code "="; tss_id "TSS48315"; p_id "P48234";
chr19	hg19_knownGene	exon	49858405	49858463	.	-	.	gene_id "XLOC_052944"; transcript_id "5_00141612"; exon_number "7"; gene_name "uc010emw.2"; oId "uc010emw.2"; nearest_ref "uc010emw.2"; class_code "="; tss_id "TSS48315"; p_id "P48234";
chr19	hg19_knownGene	exon	49858560	49858676	.	-	.	gene_id "XLOC_052944"; transcript_id "5_00141612"; exon_number "8"; gene_name "uc010emw.2"; oId "uc010emw.2"; nearest_ref "uc010emw.2"; class_code "="; tss_id "TSS48315"; p_id "P48234";
chr19	hg19_knownGene	exon	49860509	49860571	.	-	.	gene_id "XLOC_052944"; transcript_id "5_00141612"; exon_number "9"; gene_name "uc010emw.2"; oId "uc010emw.2"; nearest_ref "uc010emw.2"; class_code "="; tss_id "TSS48315"; p_id "P48234";
chr19	hg19_knownGene	exon	49862692	49862756	.	-	.	gene_id "XLOC_052944"; transcript_id "5_00141612"; exon_number "10"; gene_name "uc010emw.2"; oId "uc010emw.2"; nearest_ref "uc010emw.2"; class_code "="; tss_id "TSS48315"; p_id "P48234";
chr19	hg19_knownGene	exon	49863101	49863338	.	-	.	gene_id "XLOC_052944"; transcript_id "5_00141612"; exon_number "11"; gene_name "uc010emw.2"; oId "uc010emw.2"; nearest_ref "uc010emw.2"; class_code "="; tss_id "TSS48315"; p_id "P48234";
chr19	hg19_knownGene	exon	49865630	49865714	.	-	.	gene_id "XLOC_052944"; transcript_id "5_00141612"; exon_number "12"; gene_name "uc010emw.2"; oId "uc010emw.2"; nearest_ref "uc010emw.2"; class_code "="; tss_id "TSS48315"; p_id "P48234";
chr19	Cufflinks	exon	49843857	49844694	.	-	.	gene_id "XLOC_052944"; transcript_id "5_00141615"; exon_number "1"; gene_name "uc010yao.1"; oId "uc010yao.1_ext"; nearest_ref "uc010yao.1"; class_code "="; tss_id "TSS48316"; p_id "P48235";
chr19	Cufflinks	exon	49845695	49845847	.	-	.	gene_id "XLOC_052944"; transcript_id "5_00141615"; exon_number "2"; gene_name "uc010yao.1"; oId "uc010yao.1_ext"; nearest_ref "uc010yao.1"; class_code "="; tss_id "TSS48316"; p_id "P48235";
chr19	Cufflinks	exon	49846488	49846655	.	-	.	gene_id "XLOC_052944"; transcript_id "5_00141615"; exon_number "3"; gene_name "uc010yao.1"; oId "uc010yao.1_ext"; nearest_ref "uc010yao.1"; class_code "="; tss_id "TSS48316"; p_id "P48235";
chr19	Cufflinks	exon	49850447	49850620	.	-	.	gene_id "XLOC_052944"; transcript_id "5_00141615"; exon_number "4"; gene_name "uc010yao.1"; oId "uc010yao.1_ext"; nearest_ref "uc010yao.1"; class_code "="; tss_id "TSS48316"; p_id "P48235";
chr19	Cufflinks	exon	49851960	49852102	.	-	.	gene_id "XLOC_052944"; transcript_id "5_00141615"; exon_number "5"; gene_name "uc010yao.1"; oId "uc010yao.1_ext"; nearest_ref "uc010yao.1"; class_code "="; tss_id "TSS48316"; p_id "P48235";
chr19	Cufflinks	exon	49854558	49854622	.	-	.	gene_id "XLOC_052944"; transcript_id "5_00141615"; exon_number "6"; gene_name "uc010yao.1"; oId "uc010yao.1_ext"; nearest_ref "uc010yao.1"; class_code "="; tss_id "TSS48316"; p_id "P48235";
chr19	Cufflinks	exon	49858405	49858463	.	-	.	gene_id "XLOC_052944"; transcript_id "5_00141615"; exon_number "7"; gene_name "uc010yao.1"; oId "uc010yao.1_ext"; nearest_ref "uc010yao.1"; class_code "="; tss_id "TSS48316"; p_id "P48235";
chr19	Cufflinks	exon	49858560	49858676	.	-	.	gene_id "XLOC_052944"; transcript_id "5_00141615"; exon_number "8"; gene_name "uc010yao.1"; oId "uc010yao.1_ext"; nearest_ref "uc010yao.1"; class_code "="; tss_id "TSS48316"; p_id "P48235";
chr19	Cufflinks	exon	49859216	49859227	.	-	.	gene_id "XLOC_052944"; transcript_id "5_00141615"; exon_number "9"; gene_name "uc010yao.1"; oId "uc010yao.1_ext"; nearest_ref "uc010yao.1"; class_code "="; tss_id "TSS48316"; p_id "P48235";
chr19	Cufflinks	exon	49860509	49860571	.	-	.	gene_id "XLOC_052944"; transcript_id "5_00141615"; exon_number "10"; gene_name "uc010yao.1"; oId "uc010yao.1_ext"; nearest_ref "uc010yao.1"; class_code "="; tss_id "TSS48316"; p_id "P48235";
chr19	Cufflinks	exon	49862692	49862756	.	-	.	gene_id "XLOC_052944"; transcript_id "5_00141615"; exon_number "11"; gene_name "uc010yao.1"; oId "uc010yao.1_ext"; nearest_ref "uc010yao.1"; class_code "="; tss_id "TSS48316"; p_id "P48235";
chr19	Cufflinks	exon	49865630	49865847	.	-	.	gene_id "XLOC_052944"; transcript_id "5_00141615"; exon_number "12"; gene_name "uc010yao.1"; oId "uc010yao.1_ext"; nearest_ref "uc010yao.1"; class_code "="; tss_id "TSS48316"; p_id "P48235";
chr19	Cufflinks	exon	49843857	49844694	.	-	.	gene_id "XLOC_052944"; transcript_id "5_00141614"; exon_number "1"; gene_name "uc002pnj.2"; oId "uc002pnj.2_ext"; nearest_ref "uc002pnj.2"; class_code "="; tss_id "TSS48316"; p_id "P48233";
chr19	Cufflinks	exon	49845695	49845847	.	-	.	gene_id "XLOC_052944"; transcript_id "5_00141614"; exon_number "2"; gene_name "uc002pnj.2"; oId "uc002pnj.2_ext"; nearest_ref "uc002pnj.2"; class_code "="; tss_id "TSS48316"; p_id "P48233";
chr19	Cufflinks	exon	49846488	49846655	.	-	.	gene_id "XLOC_052944"; transcript_id "5_00141614"; exon_number "3"; gene_name "uc002pnj.2"; oId "uc002pnj.2_ext"; nearest_ref "uc002pnj.2"; class_code "="; tss_id "TSS48316"; p_id "P48233";
chr19	Cufflinks	exon	49850447	49850620	.	-	.	gene_id "XLOC_052944"; transcript_id "5_00141614"; exon_number "4"; gene_name "uc002pnj.2"; oId "uc002pnj.2_ext"; nearest_ref "uc002pnj.2"; class_code "="; tss_id "TSS48316"; p_id "P48233";
chr19	Cufflinks	exon	49851960	49852102	.	-	.	gene_id "XLOC_052944"; transcript_id "5_00141614"; exon_number "5"; gene_name "uc002pnj.2"; oId "uc002pnj.2_ext"; nearest_ref "uc002pnj.2"; class_code "="; tss_id "TSS48316"; p_id "P48233";
chr19	Cufflinks	exon	49854558	49854622	.	-	.	gene_id "XLOC_052944"; transcript_id "5_00141614"; exon_number "6"; gene_name "uc002pnj.2"; oId "uc002pnj.2_ext"; nearest_ref "uc002pnj.2"; class_code "="; tss_id "TSS48316"; p_id "P48233";
chr19	Cufflinks	exon	49858405	49858463	.	-	.	gene_id "XLOC_052944"; transcript_id "5_00141614"; exon_number "7"; gene_name "uc002pnj.2"; oId "uc002pnj.2_ext"; nearest_ref "uc002pnj.2"; class_code "="; tss_id "TSS48316"; p_id "P48233";
chr19	Cufflinks	exon	49858569	49858676	.	-	.	gene_id "XLOC_052944"; transcript_id "5_00141614"; exon_number "8"; gene_name "uc002pnj.2"; oId "uc002pnj.2_ext"; nearest_ref "uc002pnj.2"; class_code "="; tss_id "TSS48316"; p_id "P48233";
chr19	Cufflinks	exon	49860509	49860571	.	-	.	gene_id "XLOC_052944"; transcript_id "5_00141614"; exon_number "9"; gene_name "uc002pnj.2"; oId "uc002pnj.2_ext"; nearest_ref "uc002pnj.2"; class_code "="; tss_id "TSS48316"; p_id "P48233";
chr19	Cufflinks	exon	49862692	49862756	.	-	.	gene_id "XLOC_052944"; transcript_id "5_00141614"; exon_number "10"; gene_name "uc002pnj.2"; oId "uc002pnj.2_ext"; nearest_ref "uc002pnj.2"; class_code "="; tss_id "TSS48316"; p_id "P48233";
chr19	Cufflinks	exon	49863101	49863338	.	-	.	gene_id "XLOC_052944"; transcript_id "5_00141614"; exon_number "11"; gene_name "uc002pnj.2"; oId "uc002pnj.2_ext"; nearest_ref "uc002pnj.2"; class_code "="; tss_id "TSS48316"; p_id "P48233";
chr19	Cufflinks	exon	49865630	49865847	.	-	.	gene_id "XLOC_052944"; transcript_id "5_00141614"; exon_number "12"; gene_name "uc002pnj.2"; oId "uc002pnj.2_ext"; nearest_ref "uc002pnj.2"; class_code "="; tss_id "TSS48316"; p_id "P48233";
chr19	Cufflinks	exon	49843857	49844694	.	-	.	gene_id "XLOC_052944"; transcript_id "5_00141613"; exon_number "1"; gene_name "uc002pni.2"; oId "uc002pni.2_ext"; nearest_ref "uc002pni.2"; class_code "="; tss_id "TSS48316"; p_id "P48234";
chr19	Cufflinks	exon	49845695	49845847	.	-	.	gene_id "XLOC_052944"; transcript_id "5_00141613"; exon_number "2"; gene_name "uc002pni.2"; oId "uc002pni.2_ext"; nearest_ref "uc002pni.2"; class_code "="; tss_id "TSS48316"; p_id "P48234";
chr19	Cufflinks	exon	49846488	49846655	.	-	.	gene_id "XLOC_052944"; transcript_id "5_00141613"; exon_number "3"; gene_name "uc002pni.2"; oId "uc002pni.2_ext"; nearest_ref "uc002pni.2"; class_code "="; tss_id "TSS48316"; p_id "P48234";
chr19	Cufflinks	exon	49850447	49850620	.	-	.	gene_id "XLOC_052944"; transcript_id "5_00141613"; exon_number "4"; gene_name "uc002pni.2"; oId "uc002pni.2_ext"; nearest_ref "uc002pni.2"; class_code "="; tss_id "TSS48316"; p_id "P48234";
chr19	Cufflinks	exon	49851960	49852102	.	-	.	gene_id "XLOC_052944"; transcript_id "5_00141613"; exon_number "5"; gene_name "uc002pni.2"; oId "uc002pni.2_ext"; nearest_ref "uc002pni.2"; class_code "="; tss_id "TSS48316"; p_id "P48234";
chr19	Cufflinks	exon	49854558	49854622	.	-	.	gene_id "XLOC_052944"; transcript_id "5_00141613"; exon_number "6"; gene_name "uc002pni.2"; oId "uc002pni.2_ext"; nearest_ref "uc002pni.2"; class_code "="; tss_id "TSS48316"; p_id "P48234";
chr19	Cufflinks	exon	49858405	49858463	.	-	.	gene_id "XLOC_052944"; transcript_id "5_00141613"; exon_number "7"; gene_name "uc002pni.2"; oId "uc002pni.2_ext"; nearest_ref "uc002pni.2"; class_code "="; tss_id "TSS48316"; p_id "P48234";
chr19	Cufflinks	exon	49858560	49858676	.	-	.	gene_id "XLOC_052944"; transcript_id "5_00141613"; exon_number "8"; gene_name "uc002pni.2"; oId "uc002pni.2_ext"; nearest_ref "uc002pni.2"; class_code "="; tss_id "TSS48316"; p_id "P48234";
chr19	Cufflinks	exon	49860509	49860571	.	-	.	gene_id "XLOC_052944"; transcript_id "5_00141613"; exon_number "9"; gene_name "uc002pni.2"; oId "uc002pni.2_ext"; nearest_ref "uc002pni.2"; class_code "="; tss_id "TSS48316"; p_id "P48234";
chr19	Cufflinks	exon	49862692	49862756	.	-	.	gene_id "XLOC_052944"; transcript_id "5_00141613"; exon_number "10"; gene_name "uc002pni.2"; oId "uc002pni.2_ext"; nearest_ref "uc002pni.2"; class_code "="; tss_id "TSS48316"; p_id "P48234";
chr19	Cufflinks	exon	49863101	49863338	.	-	.	gene_id "XLOC_052944"; transcript_id "5_00141613"; exon_number "11"; gene_name "uc002pni.2"; oId "uc002pni.2_ext"; nearest_ref "uc002pni.2"; class_code "="; tss_id "TSS48316"; p_id "P48234";
chr19	Cufflinks	exon	49865586	49865847	.	-	.	gene_id "XLOC_052944"; transcript_id "5_00141613"; exon_number "12"; gene_name "uc002pni.2"; oId "uc002pni.2_ext"; nearest_ref "uc002pni.2"; class_code "="; tss_id "TSS48316"; p_id "P48234";
chr19	Cufflinks	exon	49844077	49844694	.	-	.	gene_id "XLOC_052944"; transcript_id "5_00144322"; exon_number "1"; gene_name "uc010emw.2"; oId "upf3.11195.7"; nearest_ref "uc010emw.2"; class_code "j"; tss_id "TSS48315";
chr19	Cufflinks	exon	49845695	49845847	.	-	.	gene_id "XLOC_052944"; transcript_id "5_00144322"; exon_number "2"; gene_name "uc010emw.2"; oId "upf3.11195.7"; nearest_ref "uc010emw.2"; class_code "j"; tss_id "TSS48315";
chr19	Cufflinks	exon	49846488	49846655	.	-	.	gene_id "XLOC_052944"; transcript_id "5_00144322"; exon_number "3"; gene_name "uc010emw.2"; oId "upf3.11195.7"; nearest_ref "uc010emw.2"; class_code "j"; tss_id "TSS48315";
chr19	Cufflinks	exon	49850447	49850620	.	-	.	gene_id "XLOC_052944"; transcript_id "5_00144322"; exon_number "4"; gene_name "uc010emw.2"; oId "upf3.11195.7"; nearest_ref "uc010emw.2"; class_code "j"; tss_id "TSS48315";
chr19	Cufflinks	exon	49851960	49852102	.	-	.	gene_id "XLOC_052944"; transcript_id "5_00144322"; exon_number "5"; gene_name "uc010emw.2"; oId "upf3.11195.7"; nearest_ref "uc010emw.2"; class_code "j"; tss_id "TSS48315";
chr19	Cufflinks	exon	49854558	49854622	.	-	.	gene_id "XLOC_052944"; transcript_id "5_00144322"; exon_number "6"; gene_name "uc010emw.2"; oId "upf3.11195.7"; nearest_ref "uc010emw.2"; class_code "j"; tss_id "TSS48315";
chr19	Cufflinks	exon	49858405	49858463	.	-	.	gene_id "XLOC_052944"; transcript_id "5_00144322"; exon_number "7"; gene_name "uc010emw.2"; oId "upf3.11195.7"; nearest_ref "uc010emw.2"; class_code "j"; tss_id "TSS48315";
chr19	Cufflinks	exon	49858569	49858676	.	-	.	gene_id "XLOC_052944"; transcript_id "5_00144322"; exon_number "8"; gene_name "uc010emw.2"; oId "upf3.11195.7"; nearest_ref "uc010emw.2"; class_code "j"; tss_id "TSS48315";
chr19	Cufflinks	exon	49859216	49859227	.	-	.	gene_id "XLOC_052944"; transcript_id "5_00144322"; exon_number "9"; gene_name "uc010emw.2"; oId "upf3.11195.7"; nearest_ref "uc010emw.2"; class_code "j"; tss_id "TSS48315";
chr19	Cufflinks	exon	49860509	49860571	.	-	.	gene_id "XLOC_052944"; transcript_id "5_00144322"; exon_number "10"; gene_name "uc010emw.2"; oId "upf3.11195.7"; nearest_ref "uc010emw.2"; class_code "j"; tss_id "TSS48315";
chr19	Cufflinks	exon	49862692	49862756	.	-	.	gene_id "XLOC_052944"; transcript_id "5_00144322"; exon_number "11"; gene_name "uc010emw.2"; oId "upf3.11195.7"; nearest_ref "uc010emw.2"; class_code "j"; tss_id "TSS48315";
chr19	Cufflinks	exon	49865630	49865714	.	-	.	gene_id "XLOC_052944"; transcript_id "5_00144322"; exon_number "12"; gene_name "uc010emw.2"; oId "upf3.11195.7"; nearest_ref "uc010emw.2"; class_code "j"; tss_id "TSS48315";
chr19	Cufflinks	exon	49844214	49844694	.	-	.	gene_id "XLOC_052944"; transcript_id "5_00143463"; exon_number "1"; gene_name "uc010emw.2"; oId "SC4.16400.8"; nearest_ref "uc010emw.2"; class_code "j"; tss_id "TSS48315";
chr19	Cufflinks	exon	49845695	49845847	.	-	.	gene_id "XLOC_052944"; transcript_id "5_00143463"; exon_number "2"; gene_name "uc010emw.2"; oId "SC4.16400.8"; nearest_ref "uc010emw.2"; class_code "j"; tss_id "TSS48315";
chr19	Cufflinks	exon	49846488	49846655	.	-	.	gene_id "XLOC_052944"; transcript_id "5_00143463"; exon_number "3"; gene_name "uc010emw.2"; oId "SC4.16400.8"; nearest_ref "uc010emw.2"; class_code "j"; tss_id "TSS48315";
chr19	Cufflinks	exon	49850447	49850620	.	-	.	gene_id "XLOC_052944"; transcript_id "5_00143463"; exon_number "4"; gene_name "uc010emw.2"; oId "SC4.16400.8"; nearest_ref "uc010emw.2"; class_code "j"; tss_id "TSS48315";
chr19	Cufflinks	exon	49851960	49852102	.	-	.	gene_id "XLOC_052944"; transcript_id "5_00143463"; exon_number "5"; gene_name "uc010emw.2"; oId "SC4.16400.8"; nearest_ref "uc010emw.2"; class_code "j"; tss_id "TSS48315";
chr19	Cufflinks	exon	49854558	49854622	.	-	.	gene_id "XLOC_052944"; transcript_id "5_00143463"; exon_number "6"; gene_name "uc010emw.2"; oId "SC4.16400.8"; nearest_ref "uc010emw.2"; class_code "j"; tss_id "TSS48315";
chr19	Cufflinks	exon	49858405	49858463	.	-	.	gene_id "XLOC_052944"; transcript_id "5_00143463"; exon_number "7"; gene_name "uc010emw.2"; oId "SC4.16400.8"; nearest_ref "uc010emw.2"; class_code "j"; tss_id "TSS48315";
chr19	Cufflinks	exon	49858569	49858676	.	-	.	gene_id "XLOC_052944"; transcript_id "5_00143463"; exon_number "8"; gene_name "uc010emw.2"; oId "SC4.16400.8"; nearest_ref "uc010emw.2"; class_code "j"; tss_id "TSS48315";
chr19	Cufflinks	exon	49860509	49860571	.	-	.	gene_id "XLOC_052944"; transcript_id "5_00143463"; exon_number "9"; gene_name "uc010emw.2"; oId "SC4.16400.8"; nearest_ref "uc010emw.2"; class_code "j"; tss_id "TSS48315";
chr19	Cufflinks	exon	49862692	49862756	.	-	.	gene_id "XLOC_052944"; transcript_id "5_00143463"; exon_number "10"; gene_name "uc010emw.2"; oId "SC4.16400.8"; nearest_ref "uc010emw.2"; class_code "j"; tss_id "TSS48315";
chr19	Cufflinks	exon	49863101	49863338	.	-	.	gene_id "XLOC_052944"; transcript_id "5_00143463"; exon_number "11"; gene_name "uc010emw.2"; oId "SC4.16400.8"; nearest_ref "uc010emw.2"; class_code "j"; tss_id "TSS48315";
chr19	Cufflinks	exon	49865586	49865714	.	-	.	gene_id "XLOC_052944"; transcript_id "5_00143463"; exon_number "12"; gene_name "uc010emw.2"; oId "SC4.16400.8"; nearest_ref "uc010emw.2"; class_code "j"; tss_id "TSS48315";
chr19	Cufflinks	exon	49844214	49844694	.	-	.	gene_id "XLOC_052944"; transcript_id "5_00143462"; exon_number "1"; gene_name "uc010emw.2"; oId "SC4.16400.7"; nearest_ref "uc010emw.2"; class_code "j"; tss_id "TSS48315";
chr19	Cufflinks	exon	49845695	49845847	.	-	.	gene_id "XLOC_052944"; transcript_id "5_00143462"; exon_number "2"; gene_name "uc010emw.2"; oId "SC4.16400.7"; nearest_ref "uc010emw.2"; class_code "j"; tss_id "TSS48315";
chr19	Cufflinks	exon	49846488	49846655	.	-	.	gene_id "XLOC_052944"; transcript_id "5_00143462"; exon_number "3"; gene_name "uc010emw.2"; oId "SC4.16400.7"; nearest_ref "uc010emw.2"; class_code "j"; tss_id "TSS48315";
chr19	Cufflinks	exon	49850447	49850620	.	-	.	gene_id "XLOC_052944"; transcript_id "5_00143462"; exon_number "4"; gene_name "uc010emw.2"; oId "SC4.16400.7"; nearest_ref "uc010emw.2"; class_code "j"; tss_id "TSS48315";
chr19	Cufflinks	exon	49851960	49852102	.	-	.	gene_id "XLOC_052944"; transcript_id "5_00143462"; exon_number "5"; gene_name "uc010emw.2"; oId "SC4.16400.7"; nearest_ref "uc010emw.2"; class_code "j"; tss_id "TSS48315";
chr19	Cufflinks	exon	49854558	49854622	.	-	.	gene_id "XLOC_052944"; transcript_id "5_00143462"; exon_number "6"; gene_name "uc010emw.2"; oId "SC4.16400.7"; nearest_ref "uc010emw.2"; class_code "j"; tss_id "TSS48315";
chr19	Cufflinks	exon	49858405	49858463	.	-	.	gene_id "XLOC_052944"; transcript_id "5_00143462"; exon_number "7"; gene_name "uc010emw.2"; oId "SC4.16400.7"; nearest_ref "uc010emw.2"; class_code "j"; tss_id "TSS48315";
chr19	Cufflinks	exon	49858560	49858676	.	-	.	gene_id "XLOC_052944"; transcript_id "5_00143462"; exon_number "8"; gene_name "uc010emw.2"; oId "SC4.16400.7"; nearest_ref "uc010emw.2"; class_code "j"; tss_id "TSS48315";
chr19	Cufflinks	exon	49860509	49860571	.	-	.	gene_id "XLOC_052944"; transcript_id "5_00143462"; exon_number "9"; gene_name "uc010emw.2"; oId "SC4.16400.7"; nearest_ref "uc010emw.2"; class_code "j"; tss_id "TSS48315";
chr19	Cufflinks	exon	49862692	49862756	.	-	.	gene_id "XLOC_052944"; transcript_id "5_00143462"; exon_number "10"; gene_name "uc010emw.2"; oId "SC4.16400.7"; nearest_ref "uc010emw.2"; class_code "j"; tss_id "TSS48315";
chr19	Cufflinks	exon	49865630	49865714	.	-	.	gene_id "XLOC_052944"; transcript_id "5_00143462"; exon_number "11"; gene_name "uc010emw.2"; oId "SC4.16400.7"; nearest_ref "uc010emw.2"; class_code "j"; tss_id "TSS48315";
chr19	Cufflinks	exon	49864470	49864631	.	-	.	gene_id "XLOC_052945"; transcript_id "5_00145852"; exon_number "1"; gene_name "uc010emw.2"; oId "upf1_r4.19449.1"; nearest_ref "uc010emw.2"; class_code "i";
chr19	hg19_knownGene	exon	49925671	49925899	.	-	.	gene_id "XLOC_052946"; transcript_id "5_00141616"; exon_number "1"; gene_name "uc002pnn.1"; oId "uc002pnn.1"; nearest_ref "uc002pnn.1"; class_code "="; tss_id "TSS48317"; p_id "P48236";
chr19	hg19_knownGene	exon	49926469	49926698	.	-	.	gene_id "XLOC_052946"; transcript_id "5_00141616"; exon_number "2"; gene_name "uc002pnn.1"; oId "uc002pnn.1"; nearest_ref "uc002pnn.1"; class_code "="; tss_id "TSS48317"; p_id "P48236";
chr19	hg19_knownGene	exon	49932656	49934069	.	-	.	gene_id "XLOC_052947"; transcript_id "5_00141617"; exon_number "1"; gene_name "uc002pno.2"; oId "uc002pno.2"; nearest_ref "uc002pno.2"; class_code "="; tss_id "TSS48318"; p_id "P48239";
chr19	hg19_knownGene	exon	49934272	49934399	.	-	.	gene_id "XLOC_052947"; transcript_id "5_00141617"; exon_number "2"; gene_name "uc002pno.2"; oId "uc002pno.2"; nearest_ref "uc002pno.2"; class_code "="; tss_id "TSS48318"; p_id "P48239";
chr19	hg19_knownGene	exon	49935776	49935908	.	-	.	gene_id "XLOC_052947"; transcript_id "5_00141617"; exon_number "3"; gene_name "uc002pno.2"; oId "uc002pno.2"; nearest_ref "uc002pno.2"; class_code "="; tss_id "TSS48318"; p_id "P48239";
chr19	hg19_knownGene	exon	49936068	49936300	.	-	.	gene_id "XLOC_052947"; transcript_id "5_00141617"; exon_number "4"; gene_name "uc002pno.2"; oId "uc002pno.2"; nearest_ref "uc002pno.2"; class_code "="; tss_id "TSS48318"; p_id "P48239";
chr19	hg19_knownGene	exon	49936983	49937125	.	-	.	gene_id "XLOC_052947"; transcript_id "5_00141617"; exon_number "5"; gene_name "uc002pno.2"; oId "uc002pno.2"; nearest_ref "uc002pno.2"; class_code "="; tss_id "TSS48318"; p_id "P48239";
chr19	hg19_knownGene	exon	49937217	49937303	.	-	.	gene_id "XLOC_052947"; transcript_id "5_00141617"; exon_number "6"; gene_name "uc002pno.2"; oId "uc002pno.2"; nearest_ref "uc002pno.2"; class_code "="; tss_id "TSS48318"; p_id "P48239";
chr19	hg19_knownGene	exon	49937859	49937946	.	-	.	gene_id "XLOC_052947"; transcript_id "5_00141617"; exon_number "7"; gene_name "uc002pno.2"; oId "uc002pno.2"; nearest_ref "uc002pno.2"; class_code "="; tss_id "TSS48318"; p_id "P48239";
chr19	Cufflinks	exon	49932656	49934069	.	-	.	gene_id "XLOC_052947"; transcript_id "5_00143464"; exon_number "1"; gene_name "uc002pnq.1"; oId "SC4.16398.3"; nearest_ref "uc002pnq.1"; class_code "j"; tss_id "TSS48319";
chr19	Cufflinks	exon	49934272	49934399	.	-	.	gene_id "XLOC_052947"; transcript_id "5_00143464"; exon_number "2"; gene_name "uc002pnq.1"; oId "SC4.16398.3"; nearest_ref "uc002pnq.1"; class_code "j"; tss_id "TSS48319";
chr19	Cufflinks	exon	49935776	49935908	.	-	.	gene_id "XLOC_052947"; transcript_id "5_00143464"; exon_number "3"; gene_name "uc002pnq.1"; oId "SC4.16398.3"; nearest_ref "uc002pnq.1"; class_code "j"; tss_id "TSS48319";
chr19	Cufflinks	exon	49936068	49936217	.	-	.	gene_id "XLOC_052947"; transcript_id "5_00143464"; exon_number "4"; gene_name "uc002pnq.1"; oId "SC4.16398.3"; nearest_ref "uc002pnq.1"; class_code "j"; tss_id "TSS48319";
chr19	Cufflinks	exon	49936983	49937125	.	-	.	gene_id "XLOC_052947"; transcript_id "5_00143464"; exon_number "5"; gene_name "uc002pnq.1"; oId "SC4.16398.3"; nearest_ref "uc002pnq.1"; class_code "j"; tss_id "TSS48319";
chr19	Cufflinks	exon	49937217	49937303	.	-	.	gene_id "XLOC_052947"; transcript_id "5_00143464"; exon_number "6"; gene_name "uc002pnq.1"; oId "SC4.16398.3"; nearest_ref "uc002pnq.1"; class_code "j"; tss_id "TSS48319";
chr19	Cufflinks	exon	49937859	49937946	.	-	.	gene_id "XLOC_052947"; transcript_id "5_00143464"; exon_number "7"; gene_name "uc002pnq.1"; oId "SC4.16398.3"; nearest_ref "uc002pnq.1"; class_code "j"; tss_id "TSS48319";
chr19	Cufflinks	exon	49938025	49938139	.	-	.	gene_id "XLOC_052947"; transcript_id "5_00143464"; exon_number "8"; gene_name "uc002pnq.1"; oId "SC4.16398.3"; nearest_ref "uc002pnq.1"; class_code "j"; tss_id "TSS48319";
chr19	Cufflinks	exon	49938425	49938543	.	-	.	gene_id "XLOC_052947"; transcript_id "5_00143464"; exon_number "9"; gene_name "uc002pnq.1"; oId "SC4.16398.3"; nearest_ref "uc002pnq.1"; class_code "j"; tss_id "TSS48319";
chr19	Cufflinks	exon	49939806	49940058	.	-	.	gene_id "XLOC_052947"; transcript_id "5_00143464"; exon_number "10"; gene_name "uc002pnq.1"; oId "SC4.16398.3"; nearest_ref "uc002pnq.1"; class_code "j"; tss_id "TSS48319";
chr19	Cufflinks	exon	49944575	49944808	.	-	.	gene_id "XLOC_052947"; transcript_id "5_00143464"; exon_number "11"; gene_name "uc002pnq.1"; oId "SC4.16398.3"; nearest_ref "uc002pnq.1"; class_code "j"; tss_id "TSS48319";
chr19	hg19_knownGene	exon	49932656	49934069	.	-	.	gene_id "XLOC_052947"; transcript_id "5_00141618"; exon_number "1"; gene_name "uc002pnp.2"; oId "uc002pnp.2"; nearest_ref "uc002pnp.2"; class_code "="; tss_id "TSS48319"; p_id "P48238";
chr19	hg19_knownGene	exon	49934272	49934399	.	-	.	gene_id "XLOC_052947"; transcript_id "5_00141618"; exon_number "2"; gene_name "uc002pnp.2"; oId "uc002pnp.2"; nearest_ref "uc002pnp.2"; class_code "="; tss_id "TSS48319"; p_id "P48238";
chr19	hg19_knownGene	exon	49934595	49934705	.	-	.	gene_id "XLOC_052947"; transcript_id "5_00141618"; exon_number "3"; gene_name "uc002pnp.2"; oId "uc002pnp.2"; nearest_ref "uc002pnp.2"; class_code "="; tss_id "TSS48319"; p_id "P48238";
chr19	hg19_knownGene	exon	49935776	49935908	.	-	.	gene_id "XLOC_052947"; transcript_id "5_00141618"; exon_number "4"; gene_name "uc002pnp.2"; oId "uc002pnp.2"; nearest_ref "uc002pnp.2"; class_code "="; tss_id "TSS48319"; p_id "P48238";
chr19	hg19_knownGene	exon	49936068	49936217	.	-	.	gene_id "XLOC_052947"; transcript_id "5_00141618"; exon_number "5"; gene_name "uc002pnp.2"; oId "uc002pnp.2"; nearest_ref "uc002pnp.2"; class_code "="; tss_id "TSS48319"; p_id "P48238";
chr19	hg19_knownGene	exon	49936983	49937125	.	-	.	gene_id "XLOC_052947"; transcript_id "5_00141618"; exon_number "6"; gene_name "uc002pnp.2"; oId "uc002pnp.2"; nearest_ref "uc002pnp.2"; class_code "="; tss_id "TSS48319"; p_id "P48238";
chr19	hg19_knownGene	exon	49937217	49937303	.	-	.	gene_id "XLOC_052947"; transcript_id "5_00141618"; exon_number "7"; gene_name "uc002pnp.2"; oId "uc002pnp.2"; nearest_ref "uc002pnp.2"; class_code "="; tss_id "TSS48319"; p_id "P48238";
chr19	hg19_knownGene	exon	49937859	49937946	.	-	.	gene_id "XLOC_052947"; transcript_id "5_00141618"; exon_number "8"; gene_name "uc002pnp.2"; oId "uc002pnp.2"; nearest_ref "uc002pnp.2"; class_code "="; tss_id "TSS48319"; p_id "P48238";
chr19	hg19_knownGene	exon	49938025	49938139	.	-	.	gene_id "XLOC_052947"; transcript_id "5_00141618"; exon_number "9"; gene_name "uc002pnp.2"; oId "uc002pnp.2"; nearest_ref "uc002pnp.2"; class_code "="; tss_id "TSS48319"; p_id "P48238";
chr19	hg19_knownGene	exon	49938425	49938543	.	-	.	gene_id "XLOC_052947"; transcript_id "5_00141618"; exon_number "10"; gene_name "uc002pnp.2"; oId "uc002pnp.2"; nearest_ref "uc002pnp.2"; class_code "="; tss_id "TSS48319"; p_id "P48238";
chr19	hg19_knownGene	exon	49939806	49940058	.	-	.	gene_id "XLOC_052947"; transcript_id "5_00141618"; exon_number "11"; gene_name "uc002pnp.2"; oId "uc002pnp.2"; nearest_ref "uc002pnp.2"; class_code "="; tss_id "TSS48319"; p_id "P48238";
chr19	hg19_knownGene	exon	49944575	49944808	.	-	.	gene_id "XLOC_052947"; transcript_id "5_00141618"; exon_number "12"; gene_name "uc002pnp.2"; oId "uc002pnp.2"; nearest_ref "uc002pnp.2"; class_code "="; tss_id "TSS48319"; p_id "P48238";
chr19	hg19_knownGene	exon	49936516	49937125	.	-	.	gene_id "XLOC_052947"; transcript_id "5_00141619"; exon_number "1"; gene_name "uc002pnq.1"; oId "uc002pnq.1"; nearest_ref "uc002pnq.1"; class_code "="; tss_id "TSS48320"; p_id "P48237";
chr19	hg19_knownGene	exon	49937217	49937303	.	-	.	gene_id "XLOC_052947"; transcript_id "5_00141619"; exon_number "2"; gene_name "uc002pnq.1"; oId "uc002pnq.1"; nearest_ref "uc002pnq.1"; class_code "="; tss_id "TSS48320"; p_id "P48237";
chr19	hg19_knownGene	exon	49937859	49937946	.	-	.	gene_id "XLOC_052947"; transcript_id "5_00141619"; exon_number "3"; gene_name "uc002pnq.1"; oId "uc002pnq.1"; nearest_ref "uc002pnq.1"; class_code "="; tss_id "TSS48320"; p_id "P48237";
chr19	hg19_knownGene	exon	49938025	49938139	.	-	.	gene_id "XLOC_052947"; transcript_id "5_00141619"; exon_number "4"; gene_name "uc002pnq.1"; oId "uc002pnq.1"; nearest_ref "uc002pnq.1"; class_code "="; tss_id "TSS48320"; p_id "P48237";
chr19	hg19_knownGene	exon	49938425	49938543	.	-	.	gene_id "XLOC_052947"; transcript_id "5_00141619"; exon_number "5"; gene_name "uc002pnq.1"; oId "uc002pnq.1"; nearest_ref "uc002pnq.1"; class_code "="; tss_id "TSS48320"; p_id "P48237";
chr19	hg19_knownGene	exon	49939806	49941571	.	-	.	gene_id "XLOC_052947"; transcript_id "5_00141619"; exon_number "6"; gene_name "uc002pnq.1"; oId "uc002pnq.1"; nearest_ref "uc002pnq.1"; class_code "="; tss_id "TSS48320"; p_id "P48237";
chr19	hg19_knownGene	exon	49946968	49947386	.	-	.	gene_id "XLOC_052948"; transcript_id "5_00141620"; exon_number "1"; gene_name "uc002pnr.1"; oId "uc002pnr.1"; nearest_ref "uc002pnr.1"; class_code "=";
chr19	Cufflinks	exon	49949550	49949680	.	-	.	gene_id "XLOC_052949"; transcript_id "5_00144325"; exon_number "1"; gene_name "uc010yaq.1"; oId "upf3.11201.3"; nearest_ref "uc010yaq.1"; class_code "j"; tss_id "TSS48321";
chr19	Cufflinks	exon	49949808	49949951	.	-	.	gene_id "XLOC_052949"; transcript_id "5_00144325"; exon_number "2"; gene_name "uc010yaq.1"; oId "upf3.11201.3"; nearest_ref "uc010yaq.1"; class_code "j"; tss_id "TSS48321";
chr19	Cufflinks	exon	49950281	49950356	.	-	.	gene_id "XLOC_052949"; transcript_id "5_00144325"; exon_number "3"; gene_name "uc010yaq.1"; oId "upf3.11201.3"; nearest_ref "uc010yaq.1"; class_code "j"; tss_id "TSS48321";
chr19	Cufflinks	exon	49950595	49950724	.	-	.	gene_id "XLOC_052949"; transcript_id "5_00144325"; exon_number "4"; gene_name "uc010yaq.1"; oId "upf3.11201.3"; nearest_ref "uc010yaq.1"; class_code "j"; tss_id "TSS48321";
chr19	Cufflinks	exon	49951084	49951165	.	-	.	gene_id "XLOC_052949"; transcript_id "5_00144325"; exon_number "5"; gene_name "uc010yaq.1"; oId "upf3.11201.3"; nearest_ref "uc010yaq.1"; class_code "j"; tss_id "TSS48321";
chr19	Cufflinks	exon	49951258	49951319	.	-	.	gene_id "XLOC_052949"; transcript_id "5_00144325"; exon_number "6"; gene_name "uc010yaq.1"; oId "upf3.11201.3"; nearest_ref "uc010yaq.1"; class_code "j"; tss_id "TSS48321";
chr19	Cufflinks	exon	49952732	49952911	.	-	.	gene_id "XLOC_052949"; transcript_id "5_00144325"; exon_number "7"; gene_name "uc010yaq.1"; oId "upf3.11201.3"; nearest_ref "uc010yaq.1"; class_code "j"; tss_id "TSS48321";
chr19	Cufflinks	exon	49954039	49954196	.	-	.	gene_id "XLOC_052949"; transcript_id "5_00144325"; exon_number "8"; gene_name "uc010yaq.1"; oId "upf3.11201.3"; nearest_ref "uc010yaq.1"; class_code "j"; tss_id "TSS48321";
chr19	Cufflinks	exon	49954742	49955554	.	-	.	gene_id "XLOC_052949"; transcript_id "5_00144325"; exon_number "9"; gene_name "uc010yaq.1"; oId "upf3.11201.3"; nearest_ref "uc010yaq.1"; class_code "j"; tss_id "TSS48321";
chr19	Cufflinks	exon	49949550	49949680	.	-	.	gene_id "XLOC_052949"; transcript_id "5_00144324"; exon_number "1"; gene_name "uc010yaq.1"; oId "upf3.11201.2"; nearest_ref "uc010yaq.1"; class_code "j"; tss_id "TSS48321";
chr19	Cufflinks	exon	49949808	49949951	.	-	.	gene_id "XLOC_052949"; transcript_id "5_00144324"; exon_number "2"; gene_name "uc010yaq.1"; oId "upf3.11201.2"; nearest_ref "uc010yaq.1"; class_code "j"; tss_id "TSS48321";
chr19	Cufflinks	exon	49950281	49950356	.	-	.	gene_id "XLOC_052949"; transcript_id "5_00144324"; exon_number "3"; gene_name "uc010yaq.1"; oId "upf3.11201.2"; nearest_ref "uc010yaq.1"; class_code "j"; tss_id "TSS48321";
chr19	Cufflinks	exon	49950595	49950724	.	-	.	gene_id "XLOC_052949"; transcript_id "5_00144324"; exon_number "4"; gene_name "uc010yaq.1"; oId "upf3.11201.2"; nearest_ref "uc010yaq.1"; class_code "j"; tss_id "TSS48321";
chr19	Cufflinks	exon	49951084	49951165	.	-	.	gene_id "XLOC_052949"; transcript_id "5_00144324"; exon_number "5"; gene_name "uc010yaq.1"; oId "upf3.11201.2"; nearest_ref "uc010yaq.1"; class_code "j"; tss_id "TSS48321";
chr19	Cufflinks	exon	49952732	49952911	.	-	.	gene_id "XLOC_052949"; transcript_id "5_00144324"; exon_number "6"; gene_name "uc010yaq.1"; oId "upf3.11201.2"; nearest_ref "uc010yaq.1"; class_code "j"; tss_id "TSS48321";
chr19	Cufflinks	exon	49954039	49954196	.	-	.	gene_id "XLOC_052949"; transcript_id "5_00144324"; exon_number "7"; gene_name "uc010yaq.1"; oId "upf3.11201.2"; nearest_ref "uc010yaq.1"; class_code "j"; tss_id "TSS48321";
chr19	Cufflinks	exon	49954742	49955554	.	-	.	gene_id "XLOC_052949"; transcript_id "5_00144324"; exon_number "8"; gene_name "uc010yaq.1"; oId "upf3.11201.2"; nearest_ref "uc010yaq.1"; class_code "j"; tss_id "TSS48321";
chr19	Cufflinks	exon	49949550	49949680	.	-	.	gene_id "XLOC_052949"; transcript_id "5_00141621"; exon_number "1"; gene_name "uc002pns.2"; oId "uc002pns.2_ext"; nearest_ref "uc002pns.2"; class_code "="; tss_id "TSS48321"; p_id "P48242";
chr19	Cufflinks	exon	49949808	49949951	.	-	.	gene_id "XLOC_052949"; transcript_id "5_00141621"; exon_number "2"; gene_name "uc002pns.2"; oId "uc002pns.2_ext"; nearest_ref "uc002pns.2"; class_code "="; tss_id "TSS48321"; p_id "P48242";
chr19	Cufflinks	exon	49950281	49950356	.	-	.	gene_id "XLOC_052949"; transcript_id "5_00141621"; exon_number "3"; gene_name "uc002pns.2"; oId "uc002pns.2_ext"; nearest_ref "uc002pns.2"; class_code "="; tss_id "TSS48321"; p_id "P48242";
chr19	Cufflinks	exon	49950595	49950724	.	-	.	gene_id "XLOC_052949"; transcript_id "5_00141621"; exon_number "4"; gene_name "uc002pns.2"; oId "uc002pns.2_ext"; nearest_ref "uc002pns.2"; class_code "="; tss_id "TSS48321"; p_id "P48242";
chr19	Cufflinks	exon	49951084	49951165	.	-	.	gene_id "XLOC_052949"; transcript_id "5_00141621"; exon_number "5"; gene_name "uc002pns.2"; oId "uc002pns.2_ext"; nearest_ref "uc002pns.2"; class_code "="; tss_id "TSS48321"; p_id "P48242";
chr19	Cufflinks	exon	49951258	49951319	.	-	.	gene_id "XLOC_052949"; transcript_id "5_00141621"; exon_number "6"; gene_name "uc002pns.2"; oId "uc002pns.2_ext"; nearest_ref "uc002pns.2"; class_code "="; tss_id "TSS48321"; p_id "P48242";
chr19	Cufflinks	exon	49952732	49952911	.	-	.	gene_id "XLOC_052949"; transcript_id "5_00141621"; exon_number "7"; gene_name "uc002pns.2"; oId "uc002pns.2_ext"; nearest_ref "uc002pns.2"; class_code "="; tss_id "TSS48321"; p_id "P48242";
chr19	Cufflinks	exon	49954039	49954105	.	-	.	gene_id "XLOC_052949"; transcript_id "5_00141621"; exon_number "8"; gene_name "uc002pns.2"; oId "uc002pns.2_ext"; nearest_ref "uc002pns.2"; class_code "="; tss_id "TSS48321"; p_id "P48242";
chr19	Cufflinks	exon	49954742	49955554	.	-	.	gene_id "XLOC_052949"; transcript_id "5_00141621"; exon_number "9"; gene_name "uc002pns.2"; oId "uc002pns.2_ext"; nearest_ref "uc002pns.2"; class_code "="; tss_id "TSS48321"; p_id "P48242";
chr19	Cufflinks	exon	49949550	49949680	.	-	.	gene_id "XLOC_052949"; transcript_id "5_00143465"; exon_number "1"; gene_name "uc010yaq.1"; oId "SC4.16410.2"; nearest_ref "uc010yaq.1"; class_code "j"; tss_id "TSS48322";
chr19	Cufflinks	exon	49949808	49949951	.	-	.	gene_id "XLOC_052949"; transcript_id "5_00143465"; exon_number "2"; gene_name "uc010yaq.1"; oId "SC4.16410.2"; nearest_ref "uc010yaq.1"; class_code "j"; tss_id "TSS48322";
chr19	Cufflinks	exon	49950281	49950356	.	-	.	gene_id "XLOC_052949"; transcript_id "5_00143465"; exon_number "3"; gene_name "uc010yaq.1"; oId "SC4.16410.2"; nearest_ref "uc010yaq.1"; class_code "j"; tss_id "TSS48322";
chr19	Cufflinks	exon	49950595	49950724	.	-	.	gene_id "XLOC_052949"; transcript_id "5_00143465"; exon_number "4"; gene_name "uc010yaq.1"; oId "SC4.16410.2"; nearest_ref "uc010yaq.1"; class_code "j"; tss_id "TSS48322";
chr19	Cufflinks	exon	49951084	49951165	.	-	.	gene_id "XLOC_052949"; transcript_id "5_00143465"; exon_number "5"; gene_name "uc010yaq.1"; oId "SC4.16410.2"; nearest_ref "uc010yaq.1"; class_code "j"; tss_id "TSS48322";
chr19	Cufflinks	exon	49951258	49951319	.	-	.	gene_id "XLOC_052949"; transcript_id "5_00143465"; exon_number "6"; gene_name "uc010yaq.1"; oId "SC4.16410.2"; nearest_ref "uc010yaq.1"; class_code "j"; tss_id "TSS48322";
chr19	Cufflinks	exon	49952732	49952911	.	-	.	gene_id "XLOC_052949"; transcript_id "5_00143465"; exon_number "7"; gene_name "uc010yaq.1"; oId "SC4.16410.2"; nearest_ref "uc010yaq.1"; class_code "j"; tss_id "TSS48322";
chr19	Cufflinks	exon	49954039	49954196	.	-	.	gene_id "XLOC_052949"; transcript_id "5_00143465"; exon_number "8"; gene_name "uc010yaq.1"; oId "SC4.16410.2"; nearest_ref "uc010yaq.1"; class_code "j"; tss_id "TSS48322";
chr19	Cufflinks	exon	49954742	49954835	.	-	.	gene_id "XLOC_052949"; transcript_id "5_00143465"; exon_number "9"; gene_name "uc010yaq.1"; oId "SC4.16410.2"; nearest_ref "uc010yaq.1"; class_code "j"; tss_id "TSS48322";
chr19	Cufflinks	exon	49956633	49956647	.	-	.	gene_id "XLOC_052949"; transcript_id "5_00143465"; exon_number "10"; gene_name "uc010yaq.1"; oId "SC4.16410.2"; nearest_ref "uc010yaq.1"; class_code "j"; tss_id "TSS48322";
chr19	Cufflinks	exon	49949612	49949680	.	-	.	gene_id "XLOC_052949"; transcript_id "5_00145853"; exon_number "1"; gene_name "uc010yaq.1"; oId "upf1_r4.19469.2"; nearest_ref "uc010yaq.1"; class_code "j"; tss_id "TSS48323";
chr19	Cufflinks	exon	49949808	49949951	.	-	.	gene_id "XLOC_052949"; transcript_id "5_00145853"; exon_number "2"; gene_name "uc010yaq.1"; oId "upf1_r4.19469.2"; nearest_ref "uc010yaq.1"; class_code "j"; tss_id "TSS48323";
chr19	Cufflinks	exon	49950281	49950356	.	-	.	gene_id "XLOC_052949"; transcript_id "5_00145853"; exon_number "3"; gene_name "uc010yaq.1"; oId "upf1_r4.19469.2"; nearest_ref "uc010yaq.1"; class_code "j"; tss_id "TSS48323";
chr19	Cufflinks	exon	49950595	49950724	.	-	.	gene_id "XLOC_052949"; transcript_id "5_00145853"; exon_number "4"; gene_name "uc010yaq.1"; oId "upf1_r4.19469.2"; nearest_ref "uc010yaq.1"; class_code "j"; tss_id "TSS48323";
chr19	Cufflinks	exon	49951084	49951165	.	-	.	gene_id "XLOC_052949"; transcript_id "5_00145853"; exon_number "5"; gene_name "uc010yaq.1"; oId "upf1_r4.19469.2"; nearest_ref "uc010yaq.1"; class_code "j"; tss_id "TSS48323";
chr19	Cufflinks	exon	49951258	49951319	.	-	.	gene_id "XLOC_052949"; transcript_id "5_00145853"; exon_number "6"; gene_name "uc010yaq.1"; oId "upf1_r4.19469.2"; nearest_ref "uc010yaq.1"; class_code "j"; tss_id "TSS48323";
chr19	Cufflinks	exon	49952732	49952911	.	-	.	gene_id "XLOC_052949"; transcript_id "5_00145853"; exon_number "7"; gene_name "uc010yaq.1"; oId "upf1_r4.19469.2"; nearest_ref "uc010yaq.1"; class_code "j"; tss_id "TSS48323";
chr19	Cufflinks	exon	49954039	49954196	.	-	.	gene_id "XLOC_052949"; transcript_id "5_00145853"; exon_number "8"; gene_name "uc010yaq.1"; oId "upf1_r4.19469.2"; nearest_ref "uc010yaq.1"; class_code "j"; tss_id "TSS48323";
chr19	Cufflinks	exon	49954625	49954656	.	-	.	gene_id "XLOC_052949"; transcript_id "5_00145853"; exon_number "9"; gene_name "uc010yaq.1"; oId "upf1_r4.19469.2"; nearest_ref "uc010yaq.1"; class_code "j"; tss_id "TSS48323";
chr19	Cufflinks	exon	49950968	49951165	.	-	.	gene_id "XLOC_052949"; transcript_id "5_00141622"; exon_number "1"; gene_name "uc010yap.1"; oId "uc010yap.1_ext"; nearest_ref "uc010yap.1"; class_code "="; tss_id "TSS48321"; p_id "P48241";
chr19	Cufflinks	exon	49951258	49951319	.	-	.	gene_id "XLOC_052949"; transcript_id "5_00141622"; exon_number "2"; gene_name "uc010yap.1"; oId "uc010yap.1_ext"; nearest_ref "uc010yap.1"; class_code "="; tss_id "TSS48321"; p_id "P48241";
chr19	Cufflinks	exon	49952732	49952911	.	-	.	gene_id "XLOC_052949"; transcript_id "5_00141622"; exon_number "3"; gene_name "uc010yap.1"; oId "uc010yap.1_ext"; nearest_ref "uc010yap.1"; class_code "="; tss_id "TSS48321"; p_id "P48241";
chr19	Cufflinks	exon	49954039	49954196	.	-	.	gene_id "XLOC_052949"; transcript_id "5_00141622"; exon_number "4"; gene_name "uc010yap.1"; oId "uc010yap.1_ext"; nearest_ref "uc010yap.1"; class_code "="; tss_id "TSS48321"; p_id "P48241";
chr19	Cufflinks	exon	49954742	49955554	.	-	.	gene_id "XLOC_052949"; transcript_id "5_00141622"; exon_number "5"; gene_name "uc010yap.1"; oId "uc010yap.1_ext"; nearest_ref "uc010yap.1"; class_code "="; tss_id "TSS48321"; p_id "P48241";
chr19	hg19_knownGene	exon	49952350	49952911	.	-	.	gene_id "XLOC_052949"; transcript_id "5_00141623"; exon_number "1"; gene_name "uc010yaq.1"; oId "uc010yaq.1"; nearest_ref "uc010yaq.1"; class_code "="; tss_id "TSS48324"; p_id "P48240";
chr19	hg19_knownGene	exon	49954039	49954105	.	-	.	gene_id "XLOC_052949"; transcript_id "5_00141623"; exon_number "2"; gene_name "uc010yaq.1"; oId "uc010yaq.1"; nearest_ref "uc010yaq.1"; class_code "="; tss_id "TSS48324"; p_id "P48240";
chr19	hg19_knownGene	exon	49954742	49955115	.	-	.	gene_id "XLOC_052949"; transcript_id "5_00141623"; exon_number "3"; gene_name "uc010yaq.1"; oId "uc010yaq.1"; nearest_ref "uc010yaq.1"; class_code "="; tss_id "TSS48324"; p_id "P48240";
chr19	Cufflinks	exon	49955766	49955964	.	-	.	gene_id "XLOC_052950"; transcript_id "5_00143466"; exon_number "1"; oId "SC4.16412.1"; class_code "u";
chr19	hg19_knownGene	exon	50004042	50004125	.	-	.	gene_id "XLOC_052951"; transcript_id "5_00141624"; exon_number "1"; gene_name "uc010yaw.1"; oId "uc010yaw.1"; nearest_ref "uc010yaw.1"; class_code "=";
chr19	Cufflinks	exon	50045390	50045597	.	-	.	gene_id "XLOC_052952"; transcript_id "5_00143467"; exon_number "1"; gene_name "uc002poj.2"; oId "SC4.16414.1"; nearest_ref "uc002poj.2"; class_code "i";
chr19	Cufflinks	exon	50058049	50058292	.	-	.	gene_id "XLOC_052953"; transcript_id "5_00145854"; exon_number "1"; gene_name "uc010yay.1"; oId "upf1_r4.19464.1"; nearest_ref "uc010yay.1"; class_code "p";
chr19	Cufflinks	exon	50058967	50059079	.	-	.	gene_id "XLOC_052954"; transcript_id "5_00141625"; exon_number "1"; gene_name "uc010yay.1"; oId "SC3.10689.1"; nearest_ref "uc010yay.1"; class_code "j"; tss_id "TSS48325";
chr19	Cufflinks	exon	50059574	50059682	.	-	.	gene_id "XLOC_052954"; transcript_id "5_00141625"; exon_number "2"; gene_name "uc010yay.1"; oId "SC3.10689.1"; nearest_ref "uc010yay.1"; class_code "j"; tss_id "TSS48325";
chr19	Cufflinks	exon	50059806	50059993	.	-	.	gene_id "XLOC_052954"; transcript_id "5_00141625"; exon_number "3"; gene_name "uc010yay.1"; oId "SC3.10689.1"; nearest_ref "uc010yay.1"; class_code "j"; tss_id "TSS48325";
chr19	Cufflinks	exon	50060132	50060250	.	-	.	gene_id "XLOC_052954"; transcript_id "5_00141625"; exon_number "4"; gene_name "uc010yay.1"; oId "SC3.10689.1"; nearest_ref "uc010yay.1"; class_code "j"; tss_id "TSS48325";
chr19	Cufflinks	exon	50060347	50060506	.	-	.	gene_id "XLOC_052954"; transcript_id "5_00141625"; exon_number "5"; gene_name "uc010yay.1"; oId "SC3.10689.1"; nearest_ref "uc010yay.1"; class_code "j"; tss_id "TSS48325";
chr19	Cufflinks	exon	50062154	50062235	.	-	.	gene_id "XLOC_052954"; transcript_id "5_00141625"; exon_number "6"; gene_name "uc010yay.1"; oId "SC3.10689.1"; nearest_ref "uc010yay.1"; class_code "j"; tss_id "TSS48325";
chr19	Cufflinks	exon	50063191	50063296	.	-	.	gene_id "XLOC_052954"; transcript_id "5_00141625"; exon_number "7"; gene_name "uc010yay.1"; oId "SC3.10689.1"; nearest_ref "uc010yay.1"; class_code "j"; tss_id "TSS48325";
chr19	Cufflinks	exon	50063879	50063949	.	-	.	gene_id "XLOC_052954"; transcript_id "5_00141625"; exon_number "8"; gene_name "uc010yay.1"; oId "SC3.10689.1"; nearest_ref "uc010yay.1"; class_code "j"; tss_id "TSS48325";
chr19	Cufflinks	exon	50067412	50067429	.	-	.	gene_id "XLOC_052954"; transcript_id "5_00141625"; exon_number "9"; gene_name "uc010yay.1"; oId "SC3.10689.1"; nearest_ref "uc010yay.1"; class_code "j"; tss_id "TSS48325";
chr19	Cufflinks	exon	50058969	50059079	.	-	.	gene_id "XLOC_052954"; transcript_id "5_00144326"; exon_number "1"; gene_name "uc010yay.1"; oId "upf3.11205.1"; nearest_ref "uc010yay.1"; class_code "j"; tss_id "TSS48326";
chr19	Cufflinks	exon	50059574	50059682	.	-	.	gene_id "XLOC_052954"; transcript_id "5_00144326"; exon_number "2"; gene_name "uc010yay.1"; oId "upf3.11205.1"; nearest_ref "uc010yay.1"; class_code "j"; tss_id "TSS48326";
chr19	Cufflinks	exon	50059806	50059993	.	-	.	gene_id "XLOC_052954"; transcript_id "5_00144326"; exon_number "3"; gene_name "uc010yay.1"; oId "upf3.11205.1"; nearest_ref "uc010yay.1"; class_code "j"; tss_id "TSS48326";
chr19	Cufflinks	exon	50060132	50060250	.	-	.	gene_id "XLOC_052954"; transcript_id "5_00144326"; exon_number "4"; gene_name "uc010yay.1"; oId "upf3.11205.1"; nearest_ref "uc010yay.1"; class_code "j"; tss_id "TSS48326";
chr19	Cufflinks	exon	50060347	50060506	.	-	.	gene_id "XLOC_052954"; transcript_id "5_00144326"; exon_number "5"; gene_name "uc010yay.1"; oId "upf3.11205.1"; nearest_ref "uc010yay.1"; class_code "j"; tss_id "TSS48326";
chr19	Cufflinks	exon	50061319	50061456	.	-	.	gene_id "XLOC_052954"; transcript_id "5_00144326"; exon_number "6"; gene_name "uc010yay.1"; oId "upf3.11205.1"; nearest_ref "uc010yay.1"; class_code "j"; tss_id "TSS48326";
chr19	Cufflinks	exon	50062154	50062235	.	-	.	gene_id "XLOC_052954"; transcript_id "5_00144326"; exon_number "7"; gene_name "uc010yay.1"; oId "upf3.11205.1"; nearest_ref "uc010yay.1"; class_code "j"; tss_id "TSS48326";
chr19	Cufflinks	exon	50063191	50063296	.	-	.	gene_id "XLOC_052954"; transcript_id "5_00144326"; exon_number "8"; gene_name "uc010yay.1"; oId "upf3.11205.1"; nearest_ref "uc010yay.1"; class_code "j"; tss_id "TSS48326";
chr19	Cufflinks	exon	50063879	50063949	.	-	.	gene_id "XLOC_052954"; transcript_id "5_00144326"; exon_number "9"; gene_name "uc010yay.1"; oId "upf3.11205.1"; nearest_ref "uc010yay.1"; class_code "j"; tss_id "TSS48326";
chr19	Cufflinks	exon	50083772	50083831	.	-	.	gene_id "XLOC_052954"; transcript_id "5_00144326"; exon_number "10"; gene_name "uc010yay.1"; oId "upf3.11205.1"; nearest_ref "uc010yay.1"; class_code "j"; tss_id "TSS48326";
chr19	hg19_knownGene	exon	50058970	50059079	.	-	.	gene_id "XLOC_052954"; transcript_id "5_00141627"; exon_number "1"; gene_name "uc002pol.2"; oId "uc002pol.2"; nearest_ref "uc002pol.2"; class_code "="; tss_id "TSS48326"; p_id "P48243";
chr19	hg19_knownGene	exon	50059574	50059682	.	-	.	gene_id "XLOC_052954"; transcript_id "5_00141627"; exon_number "2"; gene_name "uc002pol.2"; oId "uc002pol.2"; nearest_ref "uc002pol.2"; class_code "="; tss_id "TSS48326"; p_id "P48243";
chr19	hg19_knownGene	exon	50059806	50059993	.	-	.	gene_id "XLOC_052954"; transcript_id "5_00141627"; exon_number "3"; gene_name "uc002pol.2"; oId "uc002pol.2"; nearest_ref "uc002pol.2"; class_code "="; tss_id "TSS48326"; p_id "P48243";
chr19	hg19_knownGene	exon	50060132	50060250	.	-	.	gene_id "XLOC_052954"; transcript_id "5_00141627"; exon_number "4"; gene_name "uc002pol.2"; oId "uc002pol.2"; nearest_ref "uc002pol.2"; class_code "="; tss_id "TSS48326"; p_id "P48243";
chr19	hg19_knownGene	exon	50060347	50060506	.	-	.	gene_id "XLOC_052954"; transcript_id "5_00141627"; exon_number "5"; gene_name "uc002pol.2"; oId "uc002pol.2"; nearest_ref "uc002pol.2"; class_code "="; tss_id "TSS48326"; p_id "P48243";
chr19	hg19_knownGene	exon	50062154	50062235	.	-	.	gene_id "XLOC_052954"; transcript_id "5_00141627"; exon_number "6"; gene_name "uc002pol.2"; oId "uc002pol.2"; nearest_ref "uc002pol.2"; class_code "="; tss_id "TSS48326"; p_id "P48243";
chr19	hg19_knownGene	exon	50063191	50063296	.	-	.	gene_id "XLOC_052954"; transcript_id "5_00141627"; exon_number "7"; gene_name "uc002pol.2"; oId "uc002pol.2"; nearest_ref "uc002pol.2"; class_code "="; tss_id "TSS48326"; p_id "P48243";
chr19	hg19_knownGene	exon	50063879	50063949	.	-	.	gene_id "XLOC_052954"; transcript_id "5_00141627"; exon_number "8"; gene_name "uc002pol.2"; oId "uc002pol.2"; nearest_ref "uc002pol.2"; class_code "="; tss_id "TSS48326"; p_id "P48243";
chr19	hg19_knownGene	exon	50083772	50083803	.	-	.	gene_id "XLOC_052954"; transcript_id "5_00141627"; exon_number "9"; gene_name "uc002pol.2"; oId "uc002pol.2"; nearest_ref "uc002pol.2"; class_code "="; tss_id "TSS48326"; p_id "P48243";
chr19	hg19_knownGene	exon	50058970	50059079	.	-	.	gene_id "XLOC_052954"; transcript_id "5_00141626"; exon_number "1"; gene_name "uc002pok.2"; oId "uc002pok.2"; nearest_ref "uc002pok.2"; class_code "="; tss_id "TSS48326"; p_id "P48243";
chr19	hg19_knownGene	exon	50059574	50059682	.	-	.	gene_id "XLOC_052954"; transcript_id "5_00141626"; exon_number "2"; gene_name "uc002pok.2"; oId "uc002pok.2"; nearest_ref "uc002pok.2"; class_code "="; tss_id "TSS48326"; p_id "P48243";
chr19	hg19_knownGene	exon	50059806	50059993	.	-	.	gene_id "XLOC_052954"; transcript_id "5_00141626"; exon_number "3"; gene_name "uc002pok.2"; oId "uc002pok.2"; nearest_ref "uc002pok.2"; class_code "="; tss_id "TSS48326"; p_id "P48243";
chr19	hg19_knownGene	exon	50060132	50060250	.	-	.	gene_id "XLOC_052954"; transcript_id "5_00141626"; exon_number "4"; gene_name "uc002pok.2"; oId "uc002pok.2"; nearest_ref "uc002pok.2"; class_code "="; tss_id "TSS48326"; p_id "P48243";
chr19	hg19_knownGene	exon	50060347	50060506	.	-	.	gene_id "XLOC_052954"; transcript_id "5_00141626"; exon_number "5"; gene_name "uc002pok.2"; oId "uc002pok.2"; nearest_ref "uc002pok.2"; class_code "="; tss_id "TSS48326"; p_id "P48243";
chr19	hg19_knownGene	exon	50062154	50062235	.	-	.	gene_id "XLOC_052954"; transcript_id "5_00141626"; exon_number "6"; gene_name "uc002pok.2"; oId "uc002pok.2"; nearest_ref "uc002pok.2"; class_code "="; tss_id "TSS48326"; p_id "P48243";
chr19	hg19_knownGene	exon	50063191	50063296	.	-	.	gene_id "XLOC_052954"; transcript_id "5_00141626"; exon_number "7"; gene_name "uc002pok.2"; oId "uc002pok.2"; nearest_ref "uc002pok.2"; class_code "="; tss_id "TSS48326"; p_id "P48243";
chr19	hg19_knownGene	exon	50063879	50063949	.	-	.	gene_id "XLOC_052954"; transcript_id "5_00141626"; exon_number "8"; gene_name "uc002pok.2"; oId "uc002pok.2"; nearest_ref "uc002pok.2"; class_code "="; tss_id "TSS48326"; p_id "P48243";
chr19	hg19_knownGene	exon	50080016	50080134	.	-	.	gene_id "XLOC_052954"; transcript_id "5_00141626"; exon_number "9"; gene_name "uc002pok.2"; oId "uc002pok.2"; nearest_ref "uc002pok.2"; class_code "="; tss_id "TSS48326"; p_id "P48243";
chr19	hg19_knownGene	exon	50083772	50083803	.	-	.	gene_id "XLOC_052954"; transcript_id "5_00141626"; exon_number "10"; gene_name "uc002pok.2"; oId "uc002pok.2"; nearest_ref "uc002pok.2"; class_code "="; tss_id "TSS48326"; p_id "P48243";
chr19	hg19_knownGene	exon	50060132	50060250	.	-	.	gene_id "XLOC_052954"; transcript_id "5_00141628"; exon_number "1"; gene_name "uc010yay.1"; oId "uc010yay.1"; nearest_ref "uc010yay.1"; class_code "="; tss_id "TSS48326";
chr19	hg19_knownGene	exon	50060347	50061202	.	-	.	gene_id "XLOC_052954"; transcript_id "5_00141628"; exon_number "2"; gene_name "uc010yay.1"; oId "uc010yay.1"; nearest_ref "uc010yay.1"; class_code "="; tss_id "TSS48326";
chr19	hg19_knownGene	exon	50062154	50062235	.	-	.	gene_id "XLOC_052954"; transcript_id "5_00141628"; exon_number "3"; gene_name "uc010yay.1"; oId "uc010yay.1"; nearest_ref "uc010yay.1"; class_code "="; tss_id "TSS48326";
chr19	hg19_knownGene	exon	50063191	50063296	.	-	.	gene_id "XLOC_052954"; transcript_id "5_00141628"; exon_number "4"; gene_name "uc010yay.1"; oId "uc010yay.1"; nearest_ref "uc010yay.1"; class_code "="; tss_id "TSS48326";
chr19	hg19_knownGene	exon	50063879	50063949	.	-	.	gene_id "XLOC_052954"; transcript_id "5_00141628"; exon_number "5"; gene_name "uc010yay.1"; oId "uc010yay.1"; nearest_ref "uc010yay.1"; class_code "="; tss_id "TSS48326";
chr19	hg19_knownGene	exon	50083772	50083803	.	-	.	gene_id "XLOC_052954"; transcript_id "5_00141628"; exon_number "6"; gene_name "uc010yay.1"; oId "uc010yay.1"; nearest_ref "uc010yay.1"; class_code "="; tss_id "TSS48326";
chr19	hg19_knownGene	exon	50138552	50138917	.	-	.	gene_id "XLOC_052955"; transcript_id "5_00141629"; exon_number "1"; gene_name "uc002pop.1"; oId "uc002pop.1"; nearest_ref "uc002pop.1"; class_code "="; tss_id "TSS48327"; p_id "P48244";
chr19	hg19_knownGene	exon	50138991	50139109	.	-	.	gene_id "XLOC_052955"; transcript_id "5_00141629"; exon_number "2"; gene_name "uc002pop.1"; oId "uc002pop.1"; nearest_ref "uc002pop.1"; class_code "="; tss_id "TSS48327"; p_id "P48244";
chr19	hg19_knownGene	exon	50139876	50139984	.	-	.	gene_id "XLOC_052955"; transcript_id "5_00141629"; exon_number "3"; gene_name "uc002pop.1"; oId "uc002pop.1"; nearest_ref "uc002pop.1"; class_code "="; tss_id "TSS48327"; p_id "P48244";
chr19	hg19_knownGene	exon	50140081	50140183	.	-	.	gene_id "XLOC_052955"; transcript_id "5_00141629"; exon_number "4"; gene_name "uc002pop.1"; oId "uc002pop.1"; nearest_ref "uc002pop.1"; class_code "="; tss_id "TSS48327"; p_id "P48244";
chr19	hg19_knownGene	exon	50140300	50140387	.	-	.	gene_id "XLOC_052955"; transcript_id "5_00141629"; exon_number "5"; gene_name "uc002pop.1"; oId "uc002pop.1"; nearest_ref "uc002pop.1"; class_code "="; tss_id "TSS48327"; p_id "P48244";
chr19	hg19_knownGene	exon	50143203	50143400	.	-	.	gene_id "XLOC_052955"; transcript_id "5_00141629"; exon_number "6"; gene_name "uc002pop.1"; oId "uc002pop.1"; nearest_ref "uc002pop.1"; class_code "="; tss_id "TSS48327"; p_id "P48244";
chr19	hg19_knownGene	exon	50162829	50163090	.	-	.	gene_id "XLOC_052956"; transcript_id "5_00141630"; exon_number "1"; gene_name "uc002pos.1"; oId "uc002pos.1"; nearest_ref "uc002pos.1"; class_code "="; tss_id "TSS48328";
chr19	hg19_knownGene	exon	50163970	50164085	.	-	.	gene_id "XLOC_052956"; transcript_id "5_00141630"; exon_number "2"; gene_name "uc002pos.1"; oId "uc002pos.1"; nearest_ref "uc002pos.1"; class_code "="; tss_id "TSS48328";
chr19	hg19_knownGene	exon	50164707	50165192	.	-	.	gene_id "XLOC_052956"; transcript_id "5_00141630"; exon_number "3"; gene_name "uc002pos.1"; oId "uc002pos.1"; nearest_ref "uc002pos.1"; class_code "="; tss_id "TSS48328";
chr19	hg19_knownGene	exon	50162829	50163090	.	-	.	gene_id "XLOC_052956"; transcript_id "5_00141631"; exon_number "1"; gene_name "uc002pot.1"; oId "uc002pot.1"; nearest_ref "uc002pot.1"; class_code "="; tss_id "TSS48329"; p_id "P48251";
chr19	hg19_knownGene	exon	50163970	50164085	.	-	.	gene_id "XLOC_052956"; transcript_id "5_00141631"; exon_number "2"; gene_name "uc002pot.1"; oId "uc002pot.1"; nearest_ref "uc002pot.1"; class_code "="; tss_id "TSS48329"; p_id "P48251";
chr19	hg19_knownGene	exon	50165682	50165874	.	-	.	gene_id "XLOC_052956"; transcript_id "5_00141631"; exon_number "3"; gene_name "uc002pot.1"; oId "uc002pot.1"; nearest_ref "uc002pot.1"; class_code "="; tss_id "TSS48329"; p_id "P48251";
chr19	hg19_knownGene	exon	50166445	50166515	.	-	.	gene_id "XLOC_052956"; transcript_id "5_00141631"; exon_number "4"; gene_name "uc002pot.1"; oId "uc002pot.1"; nearest_ref "uc002pot.1"; class_code "="; tss_id "TSS48329"; p_id "P48251";
chr19	hg19_knownGene	exon	50166600	50166771	.	-	.	gene_id "XLOC_052956"; transcript_id "5_00141631"; exon_number "5"; gene_name "uc002pot.1"; oId "uc002pot.1"; nearest_ref "uc002pot.1"; class_code "="; tss_id "TSS48329"; p_id "P48251";
chr19	hg19_knownGene	exon	50167931	50168103	.	-	.	gene_id "XLOC_052956"; transcript_id "5_00141631"; exon_number "6"; gene_name "uc002pot.1"; oId "uc002pot.1"; nearest_ref "uc002pot.1"; class_code "="; tss_id "TSS48329"; p_id "P48251";
chr19	hg19_knownGene	exon	50162829	50163090	.	-	.	gene_id "XLOC_052956"; transcript_id "5_00141633"; exon_number "1"; gene_name "uc002poy.1"; oId "uc002poy.1"; nearest_ref "uc002poy.1"; class_code "="; tss_id "TSS48330"; p_id "P48248";
chr19	hg19_knownGene	exon	50163970	50164085	.	-	.	gene_id "XLOC_052956"; transcript_id "5_00141633"; exon_number "2"; gene_name "uc002poy.1"; oId "uc002poy.1"; nearest_ref "uc002poy.1"; class_code "="; tss_id "TSS48330"; p_id "P48248";
chr19	hg19_knownGene	exon	50165205	50165585	.	-	.	gene_id "XLOC_052956"; transcript_id "5_00141633"; exon_number "3"; gene_name "uc002poy.1"; oId "uc002poy.1"; nearest_ref "uc002poy.1"; class_code "="; tss_id "TSS48330"; p_id "P48248";
chr19	hg19_knownGene	exon	50165682	50165874	.	-	.	gene_id "XLOC_052956"; transcript_id "5_00141633"; exon_number "4"; gene_name "uc002poy.1"; oId "uc002poy.1"; nearest_ref "uc002poy.1"; class_code "="; tss_id "TSS48330"; p_id "P48248";
chr19	hg19_knownGene	exon	50166445	50166515	.	-	.	gene_id "XLOC_052956"; transcript_id "5_00141633"; exon_number "5"; gene_name "uc002poy.1"; oId "uc002poy.1"; nearest_ref "uc002poy.1"; class_code "="; tss_id "TSS48330"; p_id "P48248";
chr19	hg19_knownGene	exon	50166600	50166771	.	-	.	gene_id "XLOC_052956"; transcript_id "5_00141633"; exon_number "6"; gene_name "uc002poy.1"; oId "uc002poy.1"; nearest_ref "uc002poy.1"; class_code "="; tss_id "TSS48330"; p_id "P48248";
chr19	hg19_knownGene	exon	50167931	50169114	.	-	.	gene_id "XLOC_052956"; transcript_id "5_00141633"; exon_number "7"; gene_name "uc002poy.1"; oId "uc002poy.1"; nearest_ref "uc002poy.1"; class_code "="; tss_id "TSS48330"; p_id "P48248";
chr19	hg19_knownGene	exon	50162829	50163090	.	-	.	gene_id "XLOC_052956"; transcript_id "5_00141637"; exon_number "1"; gene_name "uc010end.1"; oId "uc010end.1"; nearest_ref "uc010end.1"; class_code "="; tss_id "TSS48330"; p_id "P48248";
chr19	hg19_knownGene	exon	50163970	50164085	.	-	.	gene_id "XLOC_052956"; transcript_id "5_00141637"; exon_number "2"; gene_name "uc010end.1"; oId "uc010end.1"; nearest_ref "uc010end.1"; class_code "="; tss_id "TSS48330"; p_id "P48248";
chr19	hg19_knownGene	exon	50165205	50165585	.	-	.	gene_id "XLOC_052956"; transcript_id "5_00141637"; exon_number "3"; gene_name "uc010end.1"; oId "uc010end.1"; nearest_ref "uc010end.1"; class_code "="; tss_id "TSS48330"; p_id "P48248";
chr19	hg19_knownGene	exon	50165682	50165874	.	-	.	gene_id "XLOC_052956"; transcript_id "5_00141637"; exon_number "4"; gene_name "uc010end.1"; oId "uc010end.1"; nearest_ref "uc010end.1"; class_code "="; tss_id "TSS48330"; p_id "P48248";
chr19	hg19_knownGene	exon	50166445	50166515	.	-	.	gene_id "XLOC_052956"; transcript_id "5_00141637"; exon_number "5"; gene_name "uc010end.1"; oId "uc010end.1"; nearest_ref "uc010end.1"; class_code "="; tss_id "TSS48330"; p_id "P48248";
chr19	hg19_knownGene	exon	50166600	50166771	.	-	.	gene_id "XLOC_052956"; transcript_id "5_00141637"; exon_number "6"; gene_name "uc010end.1"; oId "uc010end.1"; nearest_ref "uc010end.1"; class_code "="; tss_id "TSS48330"; p_id "P48248";
chr19	hg19_knownGene	exon	50167931	50168103	.	-	.	gene_id "XLOC_052956"; transcript_id "5_00141637"; exon_number "7"; gene_name "uc010end.1"; oId "uc010end.1"; nearest_ref "uc010end.1"; class_code "="; tss_id "TSS48330"; p_id "P48248";
chr19	hg19_knownGene	exon	50168741	50169114	.	-	.	gene_id "XLOC_052956"; transcript_id "5_00141637"; exon_number "8"; gene_name "uc010end.1"; oId "uc010end.1"; nearest_ref "uc010end.1"; class_code "="; tss_id "TSS48330"; p_id "P48248";
chr19	hg19_knownGene	exon	50162829	50163090	.	-	.	gene_id "XLOC_052956"; transcript_id "5_00141632"; exon_number "1"; gene_name "uc002pox.1"; oId "uc002pox.1"; nearest_ref "uc002pox.1"; class_code "="; tss_id "TSS48330"; p_id "P48247";
chr19	hg19_knownGene	exon	50165205	50165585	.	-	.	gene_id "XLOC_052956"; transcript_id "5_00141632"; exon_number "2"; gene_name "uc002pox.1"; oId "uc002pox.1"; nearest_ref "uc002pox.1"; class_code "="; tss_id "TSS48330"; p_id "P48247";
chr19	hg19_knownGene	exon	50165682	50165874	.	-	.	gene_id "XLOC_052956"; transcript_id "5_00141632"; exon_number "3"; gene_name "uc002pox.1"; oId "uc002pox.1"; nearest_ref "uc002pox.1"; class_code "="; tss_id "TSS48330"; p_id "P48247";
chr19	hg19_knownGene	exon	50166445	50166515	.	-	.	gene_id "XLOC_052956"; transcript_id "5_00141632"; exon_number "4"; gene_name "uc002pox.1"; oId "uc002pox.1"; nearest_ref "uc002pox.1"; class_code "="; tss_id "TSS48330"; p_id "P48247";
chr19	hg19_knownGene	exon	50166600	50166771	.	-	.	gene_id "XLOC_052956"; transcript_id "5_00141632"; exon_number "5"; gene_name "uc002pox.1"; oId "uc002pox.1"; nearest_ref "uc002pox.1"; class_code "="; tss_id "TSS48330"; p_id "P48247";
chr19	hg19_knownGene	exon	50167931	50169114	.	-	.	gene_id "XLOC_052956"; transcript_id "5_00141632"; exon_number "6"; gene_name "uc002pox.1"; oId "uc002pox.1"; nearest_ref "uc002pox.1"; class_code "="; tss_id "TSS48330"; p_id "P48247";
chr19	hg19_knownGene	exon	50162829	50163090	.	-	.	gene_id "XLOC_052956"; transcript_id "5_00141636"; exon_number "1"; gene_name "uc002pow.2"; oId "uc002pow.2"; nearest_ref "uc002pow.2"; class_code "="; tss_id "TSS48330"; p_id "P48246";
chr19	hg19_knownGene	exon	50163970	50164101	.	-	.	gene_id "XLOC_052956"; transcript_id "5_00141636"; exon_number "2"; gene_name "uc002pow.2"; oId "uc002pow.2"; nearest_ref "uc002pow.2"; class_code "="; tss_id "TSS48330"; p_id "P48246";
chr19	hg19_knownGene	exon	50165205	50165585	.	-	.	gene_id "XLOC_052956"; transcript_id "5_00141636"; exon_number "3"; gene_name "uc002pow.2"; oId "uc002pow.2"; nearest_ref "uc002pow.2"; class_code "="; tss_id "TSS48330"; p_id "P48246";
chr19	hg19_knownGene	exon	50165682	50165874	.	-	.	gene_id "XLOC_052956"; transcript_id "5_00141636"; exon_number "4"; gene_name "uc002pow.2"; oId "uc002pow.2"; nearest_ref "uc002pow.2"; class_code "="; tss_id "TSS48330"; p_id "P48246";
chr19	hg19_knownGene	exon	50166445	50166515	.	-	.	gene_id "XLOC_052956"; transcript_id "5_00141636"; exon_number "5"; gene_name "uc002pow.2"; oId "uc002pow.2"; nearest_ref "uc002pow.2"; class_code "="; tss_id "TSS48330"; p_id "P48246";
chr19	hg19_knownGene	exon	50166600	50166771	.	-	.	gene_id "XLOC_052956"; transcript_id "5_00141636"; exon_number "6"; gene_name "uc002pow.2"; oId "uc002pow.2"; nearest_ref "uc002pow.2"; class_code "="; tss_id "TSS48330"; p_id "P48246";
chr19	hg19_knownGene	exon	50167931	50168103	.	-	.	gene_id "XLOC_052956"; transcript_id "5_00141636"; exon_number "7"; gene_name "uc002pow.2"; oId "uc002pow.2"; nearest_ref "uc002pow.2"; class_code "="; tss_id "TSS48330"; p_id "P48246";
chr19	hg19_knownGene	exon	50168888	50169132	.	-	.	gene_id "XLOC_052956"; transcript_id "5_00141636"; exon_number "8"; gene_name "uc002pow.2"; oId "uc002pow.2"; nearest_ref "uc002pow.2"; class_code "="; tss_id "TSS48330"; p_id "P48246";
chr19	hg19_knownGene	exon	50162829	50163090	.	-	.	gene_id "XLOC_052956"; transcript_id "5_00141635"; exon_number "1"; gene_name "uc002pov.2"; oId "uc002pov.2"; nearest_ref "uc002pov.2"; class_code "="; tss_id "TSS48330"; p_id "P48245";
chr19	hg19_knownGene	exon	50163970	50164085	.	-	.	gene_id "XLOC_052956"; transcript_id "5_00141635"; exon_number "2"; gene_name "uc002pov.2"; oId "uc002pov.2"; nearest_ref "uc002pov.2"; class_code "="; tss_id "TSS48330"; p_id "P48245";
chr19	hg19_knownGene	exon	50165205	50165585	.	-	.	gene_id "XLOC_052956"; transcript_id "5_00141635"; exon_number "3"; gene_name "uc002pov.2"; oId "uc002pov.2"; nearest_ref "uc002pov.2"; class_code "="; tss_id "TSS48330"; p_id "P48245";
chr19	hg19_knownGene	exon	50165682	50165874	.	-	.	gene_id "XLOC_052956"; transcript_id "5_00141635"; exon_number "4"; gene_name "uc002pov.2"; oId "uc002pov.2"; nearest_ref "uc002pov.2"; class_code "="; tss_id "TSS48330"; p_id "P48245";
chr19	hg19_knownGene	exon	50166445	50166515	.	-	.	gene_id "XLOC_052956"; transcript_id "5_00141635"; exon_number "5"; gene_name "uc002pov.2"; oId "uc002pov.2"; nearest_ref "uc002pov.2"; class_code "="; tss_id "TSS48330"; p_id "P48245";
chr19	hg19_knownGene	exon	50166600	50166771	.	-	.	gene_id "XLOC_052956"; transcript_id "5_00141635"; exon_number "6"; gene_name "uc002pov.2"; oId "uc002pov.2"; nearest_ref "uc002pov.2"; class_code "="; tss_id "TSS48330"; p_id "P48245";
chr19	hg19_knownGene	exon	50167810	50167930	.	-	.	gene_id "XLOC_052956"; transcript_id "5_00141635"; exon_number "7"; gene_name "uc002pov.2"; oId "uc002pov.2"; nearest_ref "uc002pov.2"; class_code "="; tss_id "TSS48330"; p_id "P48245";
chr19	hg19_knownGene	exon	50168888	50169132	.	-	.	gene_id "XLOC_052956"; transcript_id "5_00141635"; exon_number "8"; gene_name "uc002pov.2"; oId "uc002pov.2"; nearest_ref "uc002pov.2"; class_code "="; tss_id "TSS48330"; p_id "P48245";
chr19	hg19_knownGene	exon	50162829	50163090	.	-	.	gene_id "XLOC_052956"; transcript_id "5_00141634"; exon_number "1"; gene_name "uc002pou.2"; oId "uc002pou.2"; nearest_ref "uc002pou.2"; class_code "="; tss_id "TSS48330"; p_id "P48248";
chr19	hg19_knownGene	exon	50163970	50164085	.	-	.	gene_id "XLOC_052956"; transcript_id "5_00141634"; exon_number "2"; gene_name "uc002pou.2"; oId "uc002pou.2"; nearest_ref "uc002pou.2"; class_code "="; tss_id "TSS48330"; p_id "P48248";
chr19	hg19_knownGene	exon	50165205	50165585	.	-	.	gene_id "XLOC_052956"; transcript_id "5_00141634"; exon_number "3"; gene_name "uc002pou.2"; oId "uc002pou.2"; nearest_ref "uc002pou.2"; class_code "="; tss_id "TSS48330"; p_id "P48248";
chr19	hg19_knownGene	exon	50165682	50165874	.	-	.	gene_id "XLOC_052956"; transcript_id "5_00141634"; exon_number "4"; gene_name "uc002pou.2"; oId "uc002pou.2"; nearest_ref "uc002pou.2"; class_code "="; tss_id "TSS48330"; p_id "P48248";
chr19	hg19_knownGene	exon	50166445	50166515	.	-	.	gene_id "XLOC_052956"; transcript_id "5_00141634"; exon_number "5"; gene_name "uc002pou.2"; oId "uc002pou.2"; nearest_ref "uc002pou.2"; class_code "="; tss_id "TSS48330"; p_id "P48248";
chr19	hg19_knownGene	exon	50166600	50166771	.	-	.	gene_id "XLOC_052956"; transcript_id "5_00141634"; exon_number "6"; gene_name "uc002pou.2"; oId "uc002pou.2"; nearest_ref "uc002pou.2"; class_code "="; tss_id "TSS48330"; p_id "P48248";
chr19	hg19_knownGene	exon	50167931	50168103	.	-	.	gene_id "XLOC_052956"; transcript_id "5_00141634"; exon_number "7"; gene_name "uc002pou.2"; oId "uc002pou.2"; nearest_ref "uc002pou.2"; class_code "="; tss_id "TSS48330"; p_id "P48248";
chr19	hg19_knownGene	exon	50168888	50169132	.	-	.	gene_id "XLOC_052956"; transcript_id "5_00141634"; exon_number "8"; gene_name "uc002pou.2"; oId "uc002pou.2"; nearest_ref "uc002pou.2"; class_code "="; tss_id "TSS48330"; p_id "P48248";
chr19	hg19_knownGene	exon	50164849	50165585	.	-	.	gene_id "XLOC_052956"; transcript_id "5_00141638"; exon_number "1"; gene_name "uc002poz.1"; oId "uc002poz.1"; nearest_ref "uc002poz.1"; class_code "="; tss_id "TSS48330"; p_id "P48250";
chr19	hg19_knownGene	exon	50165682	50165874	.	-	.	gene_id "XLOC_052956"; transcript_id "5_00141638"; exon_number "2"; gene_name "uc002poz.1"; oId "uc002poz.1"; nearest_ref "uc002poz.1"; class_code "="; tss_id "TSS48330"; p_id "P48250";
chr19	hg19_knownGene	exon	50166445	50166515	.	-	.	gene_id "XLOC_052956"; transcript_id "5_00141638"; exon_number "3"; gene_name "uc002poz.1"; oId "uc002poz.1"; nearest_ref "uc002poz.1"; class_code "="; tss_id "TSS48330"; p_id "P48250";
chr19	hg19_knownGene	exon	50166600	50166771	.	-	.	gene_id "XLOC_052956"; transcript_id "5_00141638"; exon_number "4"; gene_name "uc002poz.1"; oId "uc002poz.1"; nearest_ref "uc002poz.1"; class_code "="; tss_id "TSS48330"; p_id "P48250";
chr19	hg19_knownGene	exon	50167931	50169114	.	-	.	gene_id "XLOC_052956"; transcript_id "5_00141638"; exon_number "5"; gene_name "uc002poz.1"; oId "uc002poz.1"; nearest_ref "uc002poz.1"; class_code "="; tss_id "TSS48330"; p_id "P48250";
chr19	hg19_knownGene	exon	50165682	50165874	.	-	.	gene_id "XLOC_052956"; transcript_id "5_00141639"; exon_number "1"; gene_name "uc010ene.1"; oId "uc010ene.1"; nearest_ref "uc010ene.1"; class_code "="; tss_id "TSS48329"; p_id "P48249";
chr19	hg19_knownGene	exon	50166445	50166515	.	-	.	gene_id "XLOC_052956"; transcript_id "5_00141639"; exon_number "2"; gene_name "uc010ene.1"; oId "uc010ene.1"; nearest_ref "uc010ene.1"; class_code "="; tss_id "TSS48329"; p_id "P48249";
chr19	hg19_knownGene	exon	50167931	50168103	.	-	.	gene_id "XLOC_052956"; transcript_id "5_00141639"; exon_number "3"; gene_name "uc010ene.1"; oId "uc010ene.1"; nearest_ref "uc010ene.1"; class_code "="; tss_id "TSS48329"; p_id "P48249";
chr19	Cufflinks	exon	50222847	50222931	.	-	.	gene_id "XLOC_052957"; transcript_id "5_00145856"; exon_number "1"; oId "upf1_r4.19481.2"; class_code "u"; tss_id "TSS48331";
chr19	Cufflinks	exon	50223097	50223368	.	-	.	gene_id "XLOC_052957"; transcript_id "5_00145856"; exon_number "2"; oId "upf1_r4.19481.2"; class_code "u"; tss_id "TSS48331";
chr19	hg19_knownGene	exon	50243012	50243189	.	-	.	gene_id "XLOC_052958"; transcript_id "5_00141641"; exon_number "1"; gene_name "uc002ppm.2"; oId "uc002ppm.2"; nearest_ref "uc002ppm.2"; class_code "="; tss_id "TSS48332"; p_id "P48252";
chr19	hg19_knownGene	exon	50243316	50243440	.	-	.	gene_id "XLOC_052958"; transcript_id "5_00141641"; exon_number "2"; gene_name "uc002ppm.2"; oId "uc002ppm.2"; nearest_ref "uc002ppm.2"; class_code "="; tss_id "TSS48332"; p_id "P48252";
chr19	hg19_knownGene	exon	50245142	50245277	.	-	.	gene_id "XLOC_052958"; transcript_id "5_00141641"; exon_number "3"; gene_name "uc002ppm.2"; oId "uc002ppm.2"; nearest_ref "uc002ppm.2"; class_code "="; tss_id "TSS48332"; p_id "P48252";
chr19	hg19_knownGene	exon	50247488	50247661	.	-	.	gene_id "XLOC_052958"; transcript_id "5_00141641"; exon_number "4"; gene_name "uc002ppm.2"; oId "uc002ppm.2"; nearest_ref "uc002ppm.2"; class_code "="; tss_id "TSS48332"; p_id "P48252";
chr19	hg19_knownGene	exon	50248459	50248653	.	-	.	gene_id "XLOC_052958"; transcript_id "5_00141641"; exon_number "5"; gene_name "uc002ppm.2"; oId "uc002ppm.2"; nearest_ref "uc002ppm.2"; class_code "="; tss_id "TSS48332"; p_id "P48252";
chr19	hg19_knownGene	exon	50249727	50250055	.	-	.	gene_id "XLOC_052958"; transcript_id "5_00141641"; exon_number "6"; gene_name "uc002ppm.2"; oId "uc002ppm.2"; nearest_ref "uc002ppm.2"; class_code "="; tss_id "TSS48332"; p_id "P48252";
chr19	hg19_knownGene	exon	50250646	50250729	.	-	.	gene_id "XLOC_052958"; transcript_id "5_00141641"; exon_number "7"; gene_name "uc002ppm.2"; oId "uc002ppm.2"; nearest_ref "uc002ppm.2"; class_code "="; tss_id "TSS48332"; p_id "P48252";
chr19	hg19_knownGene	exon	50251342	50251425	.	-	.	gene_id "XLOC_052958"; transcript_id "5_00141641"; exon_number "8"; gene_name "uc002ppm.2"; oId "uc002ppm.2"; nearest_ref "uc002ppm.2"; class_code "="; tss_id "TSS48332"; p_id "P48252";
chr19	hg19_knownGene	exon	50251631	50251726	.	-	.	gene_id "XLOC_052958"; transcript_id "5_00141641"; exon_number "9"; gene_name "uc002ppm.2"; oId "uc002ppm.2"; nearest_ref "uc002ppm.2"; class_code "="; tss_id "TSS48332"; p_id "P48252";
chr19	hg19_knownGene	exon	50265261	50265489	.	-	.	gene_id "XLOC_052958"; transcript_id "5_00141641"; exon_number "10"; gene_name "uc002ppm.2"; oId "uc002ppm.2"; nearest_ref "uc002ppm.2"; class_code "="; tss_id "TSS48332"; p_id "P48252";
chr19	hg19_knownGene	exon	50266335	50266515	.	-	.	gene_id "XLOC_052958"; transcript_id "5_00141641"; exon_number "11"; gene_name "uc002ppm.2"; oId "uc002ppm.2"; nearest_ref "uc002ppm.2"; class_code "="; tss_id "TSS48332"; p_id "P48252";
chr19	hg19_knownGene	exon	50310149	50310631	.	-	.	gene_id "XLOC_052959"; transcript_id "5_00141644"; exon_number "1"; gene_name "uc002ppu.1"; oId "uc002ppu.1"; nearest_ref "uc002ppu.1"; class_code "="; tss_id "TSS48333"; p_id "P48257";
chr19	hg19_knownGene	exon	50311671	50311745	.	-	.	gene_id "XLOC_052959"; transcript_id "5_00141644"; exon_number "2"; gene_name "uc002ppu.1"; oId "uc002ppu.1"; nearest_ref "uc002ppu.1"; class_code "="; tss_id "TSS48333"; p_id "P48257";
chr19	hg19_knownGene	exon	50311831	50311895	.	-	.	gene_id "XLOC_052959"; transcript_id "5_00141644"; exon_number "3"; gene_name "uc002ppu.1"; oId "uc002ppu.1"; nearest_ref "uc002ppu.1"; class_code "="; tss_id "TSS48333"; p_id "P48257";
chr19	hg19_knownGene	exon	50311974	50312080	.	-	.	gene_id "XLOC_052959"; transcript_id "5_00141644"; exon_number "4"; gene_name "uc002ppu.1"; oId "uc002ppu.1"; nearest_ref "uc002ppu.1"; class_code "="; tss_id "TSS48333"; p_id "P48257";
chr19	hg19_knownGene	exon	50312420	50312515	.	-	.	gene_id "XLOC_052959"; transcript_id "5_00141644"; exon_number "5"; gene_name "uc002ppu.1"; oId "uc002ppu.1"; nearest_ref "uc002ppu.1"; class_code "="; tss_id "TSS48333"; p_id "P48257";
chr19	hg19_knownGene	exon	50312635	50312832	.	-	.	gene_id "XLOC_052959"; transcript_id "5_00141644"; exon_number "6"; gene_name "uc002ppu.1"; oId "uc002ppu.1"; nearest_ref "uc002ppu.1"; class_code "="; tss_id "TSS48333"; p_id "P48257";
chr19	hg19_knownGene	exon	50314620	50314724	.	-	.	gene_id "XLOC_052959"; transcript_id "5_00141644"; exon_number "7"; gene_name "uc002ppu.1"; oId "uc002ppu.1"; nearest_ref "uc002ppu.1"; class_code "="; tss_id "TSS48333"; p_id "P48257";
chr19	hg19_knownGene	exon	50314888	50314956	.	-	.	gene_id "XLOC_052959"; transcript_id "5_00141644"; exon_number "8"; gene_name "uc002ppu.1"; oId "uc002ppu.1"; nearest_ref "uc002ppu.1"; class_code "="; tss_id "TSS48333"; p_id "P48257";
chr19	hg19_knownGene	exon	50315895	50315993	.	-	.	gene_id "XLOC_052959"; transcript_id "5_00141644"; exon_number "9"; gene_name "uc002ppu.1"; oId "uc002ppu.1"; nearest_ref "uc002ppu.1"; class_code "="; tss_id "TSS48333"; p_id "P48257";
chr19	hg19_knownGene	exon	50316253	50316468	.	-	.	gene_id "XLOC_052959"; transcript_id "5_00141644"; exon_number "10"; gene_name "uc002ppu.1"; oId "uc002ppu.1"; nearest_ref "uc002ppu.1"; class_code "="; tss_id "TSS48333"; p_id "P48257";
chr19	hg19_knownGene	exon	50310149	50310631	.	-	.	gene_id "XLOC_052959"; transcript_id "5_00141643"; exon_number "1"; gene_name "uc002ppr.1"; oId "uc002ppr.1"; nearest_ref "uc002ppr.1"; class_code "="; tss_id "TSS48333"; p_id "P48256";
chr19	hg19_knownGene	exon	50311671	50311745	.	-	.	gene_id "XLOC_052959"; transcript_id "5_00141643"; exon_number "2"; gene_name "uc002ppr.1"; oId "uc002ppr.1"; nearest_ref "uc002ppr.1"; class_code "="; tss_id "TSS48333"; p_id "P48256";
chr19	hg19_knownGene	exon	50311831	50311895	.	-	.	gene_id "XLOC_052959"; transcript_id "5_00141643"; exon_number "3"; gene_name "uc002ppr.1"; oId "uc002ppr.1"; nearest_ref "uc002ppr.1"; class_code "="; tss_id "TSS48333"; p_id "P48256";
chr19	hg19_knownGene	exon	50311974	50312080	.	-	.	gene_id "XLOC_052959"; transcript_id "5_00141643"; exon_number "4"; gene_name "uc002ppr.1"; oId "uc002ppr.1"; nearest_ref "uc002ppr.1"; class_code "="; tss_id "TSS48333"; p_id "P48256";
chr19	hg19_knownGene	exon	50312420	50312515	.	-	.	gene_id "XLOC_052959"; transcript_id "5_00141643"; exon_number "5"; gene_name "uc002ppr.1"; oId "uc002ppr.1"; nearest_ref "uc002ppr.1"; class_code "="; tss_id "TSS48333"; p_id "P48256";
chr19	hg19_knownGene	exon	50312635	50312832	.	-	.	gene_id "XLOC_052959"; transcript_id "5_00141643"; exon_number "6"; gene_name "uc002ppr.1"; oId "uc002ppr.1"; nearest_ref "uc002ppr.1"; class_code "="; tss_id "TSS48333"; p_id "P48256";
chr19	hg19_knownGene	exon	50314620	50314724	.	-	.	gene_id "XLOC_052959"; transcript_id "5_00141643"; exon_number "7"; gene_name "uc002ppr.1"; oId "uc002ppr.1"; nearest_ref "uc002ppr.1"; class_code "="; tss_id "TSS48333"; p_id "P48256";
chr19	hg19_knownGene	exon	50314888	50314956	.	-	.	gene_id "XLOC_052959"; transcript_id "5_00141643"; exon_number "8"; gene_name "uc002ppr.1"; oId "uc002ppr.1"; nearest_ref "uc002ppr.1"; class_code "="; tss_id "TSS48333"; p_id "P48256";
chr19	hg19_knownGene	exon	50315508	50315592	.	-	.	gene_id "XLOC_052959"; transcript_id "5_00141643"; exon_number "9"; gene_name "uc002ppr.1"; oId "uc002ppr.1"; nearest_ref "uc002ppr.1"; class_code "="; tss_id "TSS48333"; p_id "P48256";
chr19	hg19_knownGene	exon	50315895	50315993	.	-	.	gene_id "XLOC_052959"; transcript_id "5_00141643"; exon_number "10"; gene_name "uc002ppr.1"; oId "uc002ppr.1"; nearest_ref "uc002ppr.1"; class_code "="; tss_id "TSS48333"; p_id "P48256";
chr19	hg19_knownGene	exon	50316253	50316468	.	-	.	gene_id "XLOC_052959"; transcript_id "5_00141643"; exon_number "11"; gene_name "uc002ppr.1"; oId "uc002ppr.1"; nearest_ref "uc002ppr.1"; class_code "="; tss_id "TSS48333"; p_id "P48256";
chr19	hg19_knownGene	exon	50310149	50310631	.	-	.	gene_id "XLOC_052959"; transcript_id "5_00141642"; exon_number "1"; gene_name "uc002ppq.1"; oId "uc002ppq.1"; nearest_ref "uc002ppq.1"; class_code "="; tss_id "TSS48333"; p_id "P48255";
chr19	hg19_knownGene	exon	50311671	50311745	.	-	.	gene_id "XLOC_052959"; transcript_id "5_00141642"; exon_number "2"; gene_name "uc002ppq.1"; oId "uc002ppq.1"; nearest_ref "uc002ppq.1"; class_code "="; tss_id "TSS48333"; p_id "P48255";
chr19	hg19_knownGene	exon	50311831	50311895	.	-	.	gene_id "XLOC_052959"; transcript_id "5_00141642"; exon_number "3"; gene_name "uc002ppq.1"; oId "uc002ppq.1"; nearest_ref "uc002ppq.1"; class_code "="; tss_id "TSS48333"; p_id "P48255";
chr19	hg19_knownGene	exon	50311974	50312080	.	-	.	gene_id "XLOC_052959"; transcript_id "5_00141642"; exon_number "4"; gene_name "uc002ppq.1"; oId "uc002ppq.1"; nearest_ref "uc002ppq.1"; class_code "="; tss_id "TSS48333"; p_id "P48255";
chr19	hg19_knownGene	exon	50312420	50312515	.	-	.	gene_id "XLOC_052959"; transcript_id "5_00141642"; exon_number "5"; gene_name "uc002ppq.1"; oId "uc002ppq.1"; nearest_ref "uc002ppq.1"; class_code "="; tss_id "TSS48333"; p_id "P48255";
chr19	hg19_knownGene	exon	50312635	50312832	.	-	.	gene_id "XLOC_052959"; transcript_id "5_00141642"; exon_number "6"; gene_name "uc002ppq.1"; oId "uc002ppq.1"; nearest_ref "uc002ppq.1"; class_code "="; tss_id "TSS48333"; p_id "P48255";
chr19	hg19_knownGene	exon	50314620	50314724	.	-	.	gene_id "XLOC_052959"; transcript_id "5_00141642"; exon_number "7"; gene_name "uc002ppq.1"; oId "uc002ppq.1"; nearest_ref "uc002ppq.1"; class_code "="; tss_id "TSS48333"; p_id "P48255";
chr19	hg19_knownGene	exon	50314888	50314956	.	-	.	gene_id "XLOC_052959"; transcript_id "5_00141642"; exon_number "8"; gene_name "uc002ppq.1"; oId "uc002ppq.1"; nearest_ref "uc002ppq.1"; class_code "="; tss_id "TSS48333"; p_id "P48255";
chr19	hg19_knownGene	exon	50315508	50315592	.	-	.	gene_id "XLOC_052959"; transcript_id "5_00141642"; exon_number "9"; gene_name "uc002ppq.1"; oId "uc002ppq.1"; nearest_ref "uc002ppq.1"; class_code "="; tss_id "TSS48333"; p_id "P48255";
chr19	hg19_knownGene	exon	50315872	50315993	.	-	.	gene_id "XLOC_052959"; transcript_id "5_00141642"; exon_number "10"; gene_name "uc002ppq.1"; oId "uc002ppq.1"; nearest_ref "uc002ppq.1"; class_code "="; tss_id "TSS48333"; p_id "P48255";
chr19	hg19_knownGene	exon	50316253	50316468	.	-	.	gene_id "XLOC_052959"; transcript_id "5_00141642"; exon_number "11"; gene_name "uc002ppq.1"; oId "uc002ppq.1"; nearest_ref "uc002ppq.1"; class_code "="; tss_id "TSS48333"; p_id "P48255";
chr19	hg19_knownGene	exon	50310149	50310631	.	-	.	gene_id "XLOC_052959"; transcript_id "5_00141647"; exon_number "1"; gene_name "uc002ppv.1"; oId "uc002ppv.1"; nearest_ref "uc002ppv.1"; class_code "="; tss_id "TSS48333"; p_id "P48254";
chr19	hg19_knownGene	exon	50311671	50311745	.	-	.	gene_id "XLOC_052959"; transcript_id "5_00141647"; exon_number "2"; gene_name "uc002ppv.1"; oId "uc002ppv.1"; nearest_ref "uc002ppv.1"; class_code "="; tss_id "TSS48333"; p_id "P48254";
chr19	hg19_knownGene	exon	50311831	50311895	.	-	.	gene_id "XLOC_052959"; transcript_id "5_00141647"; exon_number "3"; gene_name "uc002ppv.1"; oId "uc002ppv.1"; nearest_ref "uc002ppv.1"; class_code "="; tss_id "TSS48333"; p_id "P48254";
chr19	hg19_knownGene	exon	50311974	50312080	.	-	.	gene_id "XLOC_052959"; transcript_id "5_00141647"; exon_number "4"; gene_name "uc002ppv.1"; oId "uc002ppv.1"; nearest_ref "uc002ppv.1"; class_code "="; tss_id "TSS48333"; p_id "P48254";
chr19	hg19_knownGene	exon	50312420	50312515	.	-	.	gene_id "XLOC_052959"; transcript_id "5_00141647"; exon_number "5"; gene_name "uc002ppv.1"; oId "uc002ppv.1"; nearest_ref "uc002ppv.1"; class_code "="; tss_id "TSS48333"; p_id "P48254";
chr19	hg19_knownGene	exon	50312635	50312832	.	-	.	gene_id "XLOC_052959"; transcript_id "5_00141647"; exon_number "6"; gene_name "uc002ppv.1"; oId "uc002ppv.1"; nearest_ref "uc002ppv.1"; class_code "="; tss_id "TSS48333"; p_id "P48254";
chr19	hg19_knownGene	exon	50314620	50314724	.	-	.	gene_id "XLOC_052959"; transcript_id "5_00141647"; exon_number "7"; gene_name "uc002ppv.1"; oId "uc002ppv.1"; nearest_ref "uc002ppv.1"; class_code "="; tss_id "TSS48333"; p_id "P48254";
chr19	hg19_knownGene	exon	50314888	50314956	.	-	.	gene_id "XLOC_052959"; transcript_id "5_00141647"; exon_number "8"; gene_name "uc002ppv.1"; oId "uc002ppv.1"; nearest_ref "uc002ppv.1"; class_code "="; tss_id "TSS48333"; p_id "P48254";
chr19	hg19_knownGene	exon	50315508	50315592	.	-	.	gene_id "XLOC_052959"; transcript_id "5_00141647"; exon_number "9"; gene_name "uc002ppv.1"; oId "uc002ppv.1"; nearest_ref "uc002ppv.1"; class_code "="; tss_id "TSS48333"; p_id "P48254";
chr19	hg19_knownGene	exon	50315872	50315993	.	-	.	gene_id "XLOC_052959"; transcript_id "5_00141647"; exon_number "10"; gene_name "uc002ppv.1"; oId "uc002ppv.1"; nearest_ref "uc002ppv.1"; class_code "="; tss_id "TSS48333"; p_id "P48254";
chr19	hg19_knownGene	exon	50316390	50316506	.	-	.	gene_id "XLOC_052959"; transcript_id "5_00141647"; exon_number "11"; gene_name "uc002ppv.1"; oId "uc002ppv.1"; nearest_ref "uc002ppv.1"; class_code "="; tss_id "TSS48333"; p_id "P48254";
chr19	Cufflinks	exon	50310149	50310631	.	-	.	gene_id "XLOC_052959"; transcript_id "5_00141646"; exon_number "1"; gene_name "uc002ppt.1"; oId "uc002ppt.1_ext"; nearest_ref "uc002ppt.1"; class_code "="; tss_id "TSS48333";
chr19	Cufflinks	exon	50311671	50311745	.	-	.	gene_id "XLOC_052959"; transcript_id "5_00141646"; exon_number "2"; gene_name "uc002ppt.1"; oId "uc002ppt.1_ext"; nearest_ref "uc002ppt.1"; class_code "="; tss_id "TSS48333";
chr19	Cufflinks	exon	50311831	50311895	.	-	.	gene_id "XLOC_052959"; transcript_id "5_00141646"; exon_number "3"; gene_name "uc002ppt.1"; oId "uc002ppt.1_ext"; nearest_ref "uc002ppt.1"; class_code "="; tss_id "TSS48333";
chr19	Cufflinks	exon	50311974	50312080	.	-	.	gene_id "XLOC_052959"; transcript_id "5_00141646"; exon_number "4"; gene_name "uc002ppt.1"; oId "uc002ppt.1_ext"; nearest_ref "uc002ppt.1"; class_code "="; tss_id "TSS48333";
chr19	Cufflinks	exon	50312420	50312515	.	-	.	gene_id "XLOC_052959"; transcript_id "5_00141646"; exon_number "5"; gene_name "uc002ppt.1"; oId "uc002ppt.1_ext"; nearest_ref "uc002ppt.1"; class_code "="; tss_id "TSS48333";
chr19	Cufflinks	exon	50312635	50312832	.	-	.	gene_id "XLOC_052959"; transcript_id "5_00141646"; exon_number "6"; gene_name "uc002ppt.1"; oId "uc002ppt.1_ext"; nearest_ref "uc002ppt.1"; class_code "="; tss_id "TSS48333";
chr19	Cufflinks	exon	50314620	50314724	.	-	.	gene_id "XLOC_052959"; transcript_id "5_00141646"; exon_number "7"; gene_name "uc002ppt.1"; oId "uc002ppt.1_ext"; nearest_ref "uc002ppt.1"; class_code "="; tss_id "TSS48333";
chr19	Cufflinks	exon	50314888	50314956	.	-	.	gene_id "XLOC_052959"; transcript_id "5_00141646"; exon_number "8"; gene_name "uc002ppt.1"; oId "uc002ppt.1_ext"; nearest_ref "uc002ppt.1"; class_code "="; tss_id "TSS48333";
chr19	Cufflinks	exon	50315872	50315993	.	-	.	gene_id "XLOC_052959"; transcript_id "5_00141646"; exon_number "9"; gene_name "uc002ppt.1"; oId "uc002ppt.1_ext"; nearest_ref "uc002ppt.1"; class_code "="; tss_id "TSS48333";
chr19	Cufflinks	exon	50316253	50316506	.	-	.	gene_id "XLOC_052959"; transcript_id "5_00141646"; exon_number "10"; gene_name "uc002ppt.1"; oId "uc002ppt.1_ext"; nearest_ref "uc002ppt.1"; class_code "="; tss_id "TSS48333";
chr19	Cufflinks	exon	50310149	50310631	.	-	.	gene_id "XLOC_052959"; transcript_id "5_00141645"; exon_number "1"; gene_name "uc002pps.1"; oId "uc002pps.1_ext"; nearest_ref "uc002pps.1"; class_code "="; tss_id "TSS48333";
chr19	Cufflinks	exon	50311671	50311748	.	-	.	gene_id "XLOC_052959"; transcript_id "5_00141645"; exon_number "2"; gene_name "uc002pps.1"; oId "uc002pps.1_ext"; nearest_ref "uc002pps.1"; class_code "="; tss_id "TSS48333";
chr19	Cufflinks	exon	50311831	50311895	.	-	.	gene_id "XLOC_052959"; transcript_id "5_00141645"; exon_number "3"; gene_name "uc002pps.1"; oId "uc002pps.1_ext"; nearest_ref "uc002pps.1"; class_code "="; tss_id "TSS48333";
chr19	Cufflinks	exon	50311974	50312080	.	-	.	gene_id "XLOC_052959"; transcript_id "5_00141645"; exon_number "4"; gene_name "uc002pps.1"; oId "uc002pps.1_ext"; nearest_ref "uc002pps.1"; class_code "="; tss_id "TSS48333";
chr19	Cufflinks	exon	50312420	50312515	.	-	.	gene_id "XLOC_052959"; transcript_id "5_00141645"; exon_number "5"; gene_name "uc002pps.1"; oId "uc002pps.1_ext"; nearest_ref "uc002pps.1"; class_code "="; tss_id "TSS48333";
chr19	Cufflinks	exon	50312635	50312832	.	-	.	gene_id "XLOC_052959"; transcript_id "5_00141645"; exon_number "6"; gene_name "uc002pps.1"; oId "uc002pps.1_ext"; nearest_ref "uc002pps.1"; class_code "="; tss_id "TSS48333";
chr19	Cufflinks	exon	50314620	50314724	.	-	.	gene_id "XLOC_052959"; transcript_id "5_00141645"; exon_number "7"; gene_name "uc002pps.1"; oId "uc002pps.1_ext"; nearest_ref "uc002pps.1"; class_code "="; tss_id "TSS48333";
chr19	Cufflinks	exon	50314888	50314956	.	-	.	gene_id "XLOC_052959"; transcript_id "5_00141645"; exon_number "8"; gene_name "uc002pps.1"; oId "uc002pps.1_ext"; nearest_ref "uc002pps.1"; class_code "="; tss_id "TSS48333";
chr19	Cufflinks	exon	50315872	50315993	.	-	.	gene_id "XLOC_052959"; transcript_id "5_00141645"; exon_number "9"; gene_name "uc002pps.1"; oId "uc002pps.1_ext"; nearest_ref "uc002pps.1"; class_code "="; tss_id "TSS48333";
chr19	Cufflinks	exon	50316253	50316506	.	-	.	gene_id "XLOC_052959"; transcript_id "5_00141645"; exon_number "10"; gene_name "uc002pps.1"; oId "uc002pps.1_ext"; nearest_ref "uc002pps.1"; class_code "="; tss_id "TSS48333";
chr19	hg19_knownGene	exon	50314293	50314724	.	-	.	gene_id "XLOC_052959"; transcript_id "5_00141648"; exon_number "1"; gene_name "uc010ybd.1"; oId "uc010ybd.1"; nearest_ref "uc010ybd.1"; class_code "="; tss_id "TSS48333"; p_id "P48253";
chr19	hg19_knownGene	exon	50314888	50314956	.	-	.	gene_id "XLOC_052959"; transcript_id "5_00141648"; exon_number "2"; gene_name "uc010ybd.1"; oId "uc010ybd.1"; nearest_ref "uc010ybd.1"; class_code "="; tss_id "TSS48333"; p_id "P48253";
chr19	hg19_knownGene	exon	50315508	50315592	.	-	.	gene_id "XLOC_052959"; transcript_id "5_00141648"; exon_number "3"; gene_name "uc010ybd.1"; oId "uc010ybd.1"; nearest_ref "uc010ybd.1"; class_code "="; tss_id "TSS48333"; p_id "P48253";
chr19	hg19_knownGene	exon	50315872	50315993	.	-	.	gene_id "XLOC_052959"; transcript_id "5_00141648"; exon_number "4"; gene_name "uc010ybd.1"; oId "uc010ybd.1"; nearest_ref "uc010ybd.1"; class_code "="; tss_id "TSS48333"; p_id "P48253";
chr19	hg19_knownGene	exon	50316253	50316468	.	-	.	gene_id "XLOC_052959"; transcript_id "5_00141648"; exon_number "5"; gene_name "uc010ybd.1"; oId "uc010ybd.1"; nearest_ref "uc010ybd.1"; class_code "="; tss_id "TSS48333"; p_id "P48253";
chr19	hg19_knownGene	exon	50341905	50343333	.	-	.	gene_id "XLOC_052960"; transcript_id "5_00141649"; exon_number "1"; gene_name "uc002ppy.3"; oId "uc002ppy.3"; nearest_ref "uc002ppy.3"; class_code "="; tss_id "TSS48334";
chr19	hg19_knownGene	exon	50347573	50348149	.	-	.	gene_id "XLOC_052960"; transcript_id "5_00141649"; exon_number "2"; gene_name "uc002ppy.3"; oId "uc002ppy.3"; nearest_ref "uc002ppy.3"; class_code "="; tss_id "TSS48334";
chr19	hg19_knownGene	exon	50349980	50350010	.	-	.	gene_id "XLOC_052960"; transcript_id "5_00141649"; exon_number "3"; gene_name "uc002ppy.3"; oId "uc002ppy.3"; nearest_ref "uc002ppy.3"; class_code "="; tss_id "TSS48334";
chr19	hg19_knownGene	exon	50354825	50354933	.	-	.	gene_id "XLOC_052960"; transcript_id "5_00141649"; exon_number "4"; gene_name "uc002ppy.3"; oId "uc002ppy.3"; nearest_ref "uc002ppy.3"; class_code "="; tss_id "TSS48334";
chr19	Cufflinks	exon	50350528	50351795	.	-	.	gene_id "XLOC_052961"; transcript_id "5_00145857"; exon_number "1"; gene_name "uc002ppy.3"; oId "upf1_r4.19698.1"; nearest_ref "uc002ppy.3"; class_code "i";
chr19	Cufflinks	exon	50352176	50353862	.	-	.	gene_id "XLOC_052962"; transcript_id "5_00144327"; exon_number "1"; gene_name "uc002ppy.3"; oId "upf1_r4.19699.1"; nearest_ref "uc002ppy.3"; class_code "i";
chr19	hg19_knownGene	exon	50364462	50364622	.	-	.	gene_id "XLOC_052963"; transcript_id "5_00141650"; exon_number "1"; gene_name "uc002pqg.2"; oId "uc002pqg.2"; nearest_ref "uc002pqg.2"; class_code "="; tss_id "TSS48335"; p_id "P48262";
chr19	hg19_knownGene	exon	50364706	50364767	.	-	.	gene_id "XLOC_052963"; transcript_id "5_00141650"; exon_number "2"; gene_name "uc002pqg.2"; oId "uc002pqg.2"; nearest_ref "uc002pqg.2"; class_code "="; tss_id "TSS48335"; p_id "P48262";
chr19	hg19_knownGene	exon	50364865	50364952	.	-	.	gene_id "XLOC_052963"; transcript_id "5_00141650"; exon_number "3"; gene_name "uc002pqg.2"; oId "uc002pqg.2"; nearest_ref "uc002pqg.2"; class_code "="; tss_id "TSS48335"; p_id "P48262";
chr19	hg19_knownGene	exon	50365029	50365138	.	-	.	gene_id "XLOC_052963"; transcript_id "5_00141650"; exon_number "4"; gene_name "uc002pqg.2"; oId "uc002pqg.2"; nearest_ref "uc002pqg.2"; class_code "="; tss_id "TSS48335"; p_id "P48262";
chr19	hg19_knownGene	exon	50365301	50365362	.	-	.	gene_id "XLOC_052963"; transcript_id "5_00141650"; exon_number "5"; gene_name "uc002pqg.2"; oId "uc002pqg.2"; nearest_ref "uc002pqg.2"; class_code "="; tss_id "TSS48335"; p_id "P48262";
chr19	hg19_knownGene	exon	50365442	50365538	.	-	.	gene_id "XLOC_052963"; transcript_id "5_00141650"; exon_number "6"; gene_name "uc002pqg.2"; oId "uc002pqg.2"; nearest_ref "uc002pqg.2"; class_code "="; tss_id "TSS48335"; p_id "P48262";
chr19	hg19_knownGene	exon	50365628	50365720	.	-	.	gene_id "XLOC_052963"; transcript_id "5_00141650"; exon_number "7"; gene_name "uc002pqg.2"; oId "uc002pqg.2"; nearest_ref "uc002pqg.2"; class_code "="; tss_id "TSS48335"; p_id "P48262";
chr19	hg19_knownGene	exon	50365795	50365865	.	-	.	gene_id "XLOC_052963"; transcript_id "5_00141650"; exon_number "8"; gene_name "uc002pqg.2"; oId "uc002pqg.2"; nearest_ref "uc002pqg.2"; class_code "="; tss_id "TSS48335"; p_id "P48262";
chr19	hg19_knownGene	exon	50365947	50365995	.	-	.	gene_id "XLOC_052963"; transcript_id "5_00141650"; exon_number "9"; gene_name "uc002pqg.2"; oId "uc002pqg.2"; nearest_ref "uc002pqg.2"; class_code "="; tss_id "TSS48335"; p_id "P48262";
chr19	hg19_knownGene	exon	50366946	50367017	.	-	.	gene_id "XLOC_052963"; transcript_id "5_00141650"; exon_number "10"; gene_name "uc002pqg.2"; oId "uc002pqg.2"; nearest_ref "uc002pqg.2"; class_code "="; tss_id "TSS48335"; p_id "P48262";
chr19	hg19_knownGene	exon	50367221	50367328	.	-	.	gene_id "XLOC_052963"; transcript_id "5_00141650"; exon_number "11"; gene_name "uc002pqg.2"; oId "uc002pqg.2"; nearest_ref "uc002pqg.2"; class_code "="; tss_id "TSS48335"; p_id "P48262";
chr19	hg19_knownGene	exon	50367436	50367660	.	-	.	gene_id "XLOC_052963"; transcript_id "5_00141650"; exon_number "12"; gene_name "uc002pqg.2"; oId "uc002pqg.2"; nearest_ref "uc002pqg.2"; class_code "="; tss_id "TSS48335"; p_id "P48262";
chr19	hg19_knownGene	exon	50368384	50368683	.	-	.	gene_id "XLOC_052963"; transcript_id "5_00141650"; exon_number "13"; gene_name "uc002pqg.2"; oId "uc002pqg.2"; nearest_ref "uc002pqg.2"; class_code "="; tss_id "TSS48335"; p_id "P48262";
chr19	hg19_knownGene	exon	50369656	50370258	.	-	.	gene_id "XLOC_052963"; transcript_id "5_00141650"; exon_number "14"; gene_name "uc002pqg.2"; oId "uc002pqg.2"; nearest_ref "uc002pqg.2"; class_code "="; tss_id "TSS48335"; p_id "P48262";
chr19	hg19_knownGene	exon	50364462	50364622	.	-	.	gene_id "XLOC_052963"; transcript_id "5_00141652"; exon_number "1"; gene_name "uc002pqi.2"; oId "uc002pqi.2"; nearest_ref "uc002pqi.2"; class_code "="; tss_id "TSS48336"; p_id "P48261";
chr19	hg19_knownGene	exon	50364706	50364767	.	-	.	gene_id "XLOC_052963"; transcript_id "5_00141652"; exon_number "2"; gene_name "uc002pqi.2"; oId "uc002pqi.2"; nearest_ref "uc002pqi.2"; class_code "="; tss_id "TSS48336"; p_id "P48261";
chr19	hg19_knownGene	exon	50364865	50364952	.	-	.	gene_id "XLOC_052963"; transcript_id "5_00141652"; exon_number "3"; gene_name "uc002pqi.2"; oId "uc002pqi.2"; nearest_ref "uc002pqi.2"; class_code "="; tss_id "TSS48336"; p_id "P48261";
chr19	hg19_knownGene	exon	50365029	50365138	.	-	.	gene_id "XLOC_052963"; transcript_id "5_00141652"; exon_number "4"; gene_name "uc002pqi.2"; oId "uc002pqi.2"; nearest_ref "uc002pqi.2"; class_code "="; tss_id "TSS48336"; p_id "P48261";
chr19	hg19_knownGene	exon	50365301	50365362	.	-	.	gene_id "XLOC_052963"; transcript_id "5_00141652"; exon_number "5"; gene_name "uc002pqi.2"; oId "uc002pqi.2"; nearest_ref "uc002pqi.2"; class_code "="; tss_id "TSS48336"; p_id "P48261";
chr19	hg19_knownGene	exon	50365442	50365538	.	-	.	gene_id "XLOC_052963"; transcript_id "5_00141652"; exon_number "6"; gene_name "uc002pqi.2"; oId "uc002pqi.2"; nearest_ref "uc002pqi.2"; class_code "="; tss_id "TSS48336"; p_id "P48261";
chr19	hg19_knownGene	exon	50365628	50365720	.	-	.	gene_id "XLOC_052963"; transcript_id "5_00141652"; exon_number "7"; gene_name "uc002pqi.2"; oId "uc002pqi.2"; nearest_ref "uc002pqi.2"; class_code "="; tss_id "TSS48336"; p_id "P48261";
chr19	hg19_knownGene	exon	50365795	50365865	.	-	.	gene_id "XLOC_052963"; transcript_id "5_00141652"; exon_number "8"; gene_name "uc002pqi.2"; oId "uc002pqi.2"; nearest_ref "uc002pqi.2"; class_code "="; tss_id "TSS48336"; p_id "P48261";
chr19	hg19_knownGene	exon	50365947	50365995	.	-	.	gene_id "XLOC_052963"; transcript_id "5_00141652"; exon_number "9"; gene_name "uc002pqi.2"; oId "uc002pqi.2"; nearest_ref "uc002pqi.2"; class_code "="; tss_id "TSS48336"; p_id "P48261";
chr19	hg19_knownGene	exon	50366946	50367017	.	-	.	gene_id "XLOC_052963"; transcript_id "5_00141652"; exon_number "10"; gene_name "uc002pqi.2"; oId "uc002pqi.2"; nearest_ref "uc002pqi.2"; class_code "="; tss_id "TSS48336"; p_id "P48261";
chr19	hg19_knownGene	exon	50367221	50367328	.	-	.	gene_id "XLOC_052963"; transcript_id "5_00141652"; exon_number "11"; gene_name "uc002pqi.2"; oId "uc002pqi.2"; nearest_ref "uc002pqi.2"; class_code "="; tss_id "TSS48336"; p_id "P48261";
chr19	hg19_knownGene	exon	50367436	50367493	.	-	.	gene_id "XLOC_052963"; transcript_id "5_00141652"; exon_number "12"; gene_name "uc002pqi.2"; oId "uc002pqi.2"; nearest_ref "uc002pqi.2"; class_code "="; tss_id "TSS48336"; p_id "P48261";
chr19	hg19_knownGene	exon	50367581	50367660	.	-	.	gene_id "XLOC_052963"; transcript_id "5_00141652"; exon_number "13"; gene_name "uc002pqi.2"; oId "uc002pqi.2"; nearest_ref "uc002pqi.2"; class_code "="; tss_id "TSS48336"; p_id "P48261";
chr19	hg19_knownGene	exon	50368384	50368683	.	-	.	gene_id "XLOC_052963"; transcript_id "5_00141652"; exon_number "14"; gene_name "uc002pqi.2"; oId "uc002pqi.2"; nearest_ref "uc002pqi.2"; class_code "="; tss_id "TSS48336"; p_id "P48261";
chr19	hg19_knownGene	exon	50369656	50369785	.	-	.	gene_id "XLOC_052963"; transcript_id "5_00141652"; exon_number "15"; gene_name "uc002pqi.2"; oId "uc002pqi.2"; nearest_ref "uc002pqi.2"; class_code "="; tss_id "TSS48336"; p_id "P48261";
chr19	hg19_knownGene	exon	50370311	50370513	.	-	.	gene_id "XLOC_052963"; transcript_id "5_00141652"; exon_number "16"; gene_name "uc002pqi.2"; oId "uc002pqi.2"; nearest_ref "uc002pqi.2"; class_code "="; tss_id "TSS48336"; p_id "P48261";
chr19	hg19_knownGene	exon	50364462	50364622	.	-	.	gene_id "XLOC_052963"; transcript_id "5_00141651"; exon_number "1"; gene_name "uc002pqh.2"; oId "uc002pqh.2"; nearest_ref "uc002pqh.2"; class_code "="; tss_id "TSS48336"; p_id "P48260";
chr19	hg19_knownGene	exon	50364706	50364767	.	-	.	gene_id "XLOC_052963"; transcript_id "5_00141651"; exon_number "2"; gene_name "uc002pqh.2"; oId "uc002pqh.2"; nearest_ref "uc002pqh.2"; class_code "="; tss_id "TSS48336"; p_id "P48260";
chr19	hg19_knownGene	exon	50364865	50364952	.	-	.	gene_id "XLOC_052963"; transcript_id "5_00141651"; exon_number "3"; gene_name "uc002pqh.2"; oId "uc002pqh.2"; nearest_ref "uc002pqh.2"; class_code "="; tss_id "TSS48336"; p_id "P48260";
chr19	hg19_knownGene	exon	50365029	50365138	.	-	.	gene_id "XLOC_052963"; transcript_id "5_00141651"; exon_number "4"; gene_name "uc002pqh.2"; oId "uc002pqh.2"; nearest_ref "uc002pqh.2"; class_code "="; tss_id "TSS48336"; p_id "P48260";
chr19	hg19_knownGene	exon	50365301	50365362	.	-	.	gene_id "XLOC_052963"; transcript_id "5_00141651"; exon_number "5"; gene_name "uc002pqh.2"; oId "uc002pqh.2"; nearest_ref "uc002pqh.2"; class_code "="; tss_id "TSS48336"; p_id "P48260";
chr19	hg19_knownGene	exon	50365442	50365538	.	-	.	gene_id "XLOC_052963"; transcript_id "5_00141651"; exon_number "6"; gene_name "uc002pqh.2"; oId "uc002pqh.2"; nearest_ref "uc002pqh.2"; class_code "="; tss_id "TSS48336"; p_id "P48260";
chr19	hg19_knownGene	exon	50365628	50365720	.	-	.	gene_id "XLOC_052963"; transcript_id "5_00141651"; exon_number "7"; gene_name "uc002pqh.2"; oId "uc002pqh.2"; nearest_ref "uc002pqh.2"; class_code "="; tss_id "TSS48336"; p_id "P48260";
chr19	hg19_knownGene	exon	50365795	50365865	.	-	.	gene_id "XLOC_052963"; transcript_id "5_00141651"; exon_number "8"; gene_name "uc002pqh.2"; oId "uc002pqh.2"; nearest_ref "uc002pqh.2"; class_code "="; tss_id "TSS48336"; p_id "P48260";
chr19	hg19_knownGene	exon	50365947	50365995	.	-	.	gene_id "XLOC_052963"; transcript_id "5_00141651"; exon_number "9"; gene_name "uc002pqh.2"; oId "uc002pqh.2"; nearest_ref "uc002pqh.2"; class_code "="; tss_id "TSS48336"; p_id "P48260";
chr19	hg19_knownGene	exon	50366946	50367017	.	-	.	gene_id "XLOC_052963"; transcript_id "5_00141651"; exon_number "10"; gene_name "uc002pqh.2"; oId "uc002pqh.2"; nearest_ref "uc002pqh.2"; class_code "="; tss_id "TSS48336"; p_id "P48260";
chr19	hg19_knownGene	exon	50367221	50367328	.	-	.	gene_id "XLOC_052963"; transcript_id "5_00141651"; exon_number "11"; gene_name "uc002pqh.2"; oId "uc002pqh.2"; nearest_ref "uc002pqh.2"; class_code "="; tss_id "TSS48336"; p_id "P48260";
chr19	hg19_knownGene	exon	50367436	50367493	.	-	.	gene_id "XLOC_052963"; transcript_id "5_00141651"; exon_number "12"; gene_name "uc002pqh.2"; oId "uc002pqh.2"; nearest_ref "uc002pqh.2"; class_code "="; tss_id "TSS48336"; p_id "P48260";
chr19	hg19_knownGene	exon	50367581	50367660	.	-	.	gene_id "XLOC_052963"; transcript_id "5_00141651"; exon_number "13"; gene_name "uc002pqh.2"; oId "uc002pqh.2"; nearest_ref "uc002pqh.2"; class_code "="; tss_id "TSS48336"; p_id "P48260";
chr19	hg19_knownGene	exon	50368384	50368683	.	-	.	gene_id "XLOC_052963"; transcript_id "5_00141651"; exon_number "14"; gene_name "uc002pqh.2"; oId "uc002pqh.2"; nearest_ref "uc002pqh.2"; class_code "="; tss_id "TSS48336"; p_id "P48260";
chr19	hg19_knownGene	exon	50369656	50369702	.	-	.	gene_id "XLOC_052963"; transcript_id "5_00141651"; exon_number "15"; gene_name "uc002pqh.2"; oId "uc002pqh.2"; nearest_ref "uc002pqh.2"; class_code "="; tss_id "TSS48336"; p_id "P48260";
chr19	hg19_knownGene	exon	50370311	50370513	.	-	.	gene_id "XLOC_052963"; transcript_id "5_00141651"; exon_number "16"; gene_name "uc002pqh.2"; oId "uc002pqh.2"; nearest_ref "uc002pqh.2"; class_code "="; tss_id "TSS48336"; p_id "P48260";
chr19	hg19_knownGene	exon	50364462	50364622	.	-	.	gene_id "XLOC_052963"; transcript_id "5_00141655"; exon_number "1"; gene_name "uc010enm.2"; oId "uc010enm.2"; nearest_ref "uc010enm.2"; class_code "="; tss_id "TSS48337"; p_id "P48259";
chr19	hg19_knownGene	exon	50364706	50364767	.	-	.	gene_id "XLOC_052963"; transcript_id "5_00141655"; exon_number "2"; gene_name "uc010enm.2"; oId "uc010enm.2"; nearest_ref "uc010enm.2"; class_code "="; tss_id "TSS48337"; p_id "P48259";
chr19	hg19_knownGene	exon	50364865	50364952	.	-	.	gene_id "XLOC_052963"; transcript_id "5_00141655"; exon_number "3"; gene_name "uc010enm.2"; oId "uc010enm.2"; nearest_ref "uc010enm.2"; class_code "="; tss_id "TSS48337"; p_id "P48259";
chr19	hg19_knownGene	exon	50365029	50365138	.	-	.	gene_id "XLOC_052963"; transcript_id "5_00141655"; exon_number "4"; gene_name "uc010enm.2"; oId "uc010enm.2"; nearest_ref "uc010enm.2"; class_code "="; tss_id "TSS48337"; p_id "P48259";
chr19	hg19_knownGene	exon	50365301	50365362	.	-	.	gene_id "XLOC_052963"; transcript_id "5_00141655"; exon_number "5"; gene_name "uc010enm.2"; oId "uc010enm.2"; nearest_ref "uc010enm.2"; class_code "="; tss_id "TSS48337"; p_id "P48259";
chr19	hg19_knownGene	exon	50365442	50365538	.	-	.	gene_id "XLOC_052963"; transcript_id "5_00141655"; exon_number "6"; gene_name "uc010enm.2"; oId "uc010enm.2"; nearest_ref "uc010enm.2"; class_code "="; tss_id "TSS48337"; p_id "P48259";
chr19	hg19_knownGene	exon	50365795	50365865	.	-	.	gene_id "XLOC_052963"; transcript_id "5_00141655"; exon_number "7"; gene_name "uc010enm.2"; oId "uc010enm.2"; nearest_ref "uc010enm.2"; class_code "="; tss_id "TSS48337"; p_id "P48259";
chr19	hg19_knownGene	exon	50365947	50365995	.	-	.	gene_id "XLOC_052963"; transcript_id "5_00141655"; exon_number "8"; gene_name "uc010enm.2"; oId "uc010enm.2"; nearest_ref "uc010enm.2"; class_code "="; tss_id "TSS48337"; p_id "P48259";
chr19	hg19_knownGene	exon	50366946	50367017	.	-	.	gene_id "XLOC_052963"; transcript_id "5_00141655"; exon_number "9"; gene_name "uc010enm.2"; oId "uc010enm.2"; nearest_ref "uc010enm.2"; class_code "="; tss_id "TSS48337"; p_id "P48259";
chr19	hg19_knownGene	exon	50367221	50367328	.	-	.	gene_id "XLOC_052963"; transcript_id "5_00141655"; exon_number "10"; gene_name "uc010enm.2"; oId "uc010enm.2"; nearest_ref "uc010enm.2"; class_code "="; tss_id "TSS48337"; p_id "P48259";
chr19	hg19_knownGene	exon	50367436	50367493	.	-	.	gene_id "XLOC_052963"; transcript_id "5_00141655"; exon_number "11"; gene_name "uc010enm.2"; oId "uc010enm.2"; nearest_ref "uc010enm.2"; class_code "="; tss_id "TSS48337"; p_id "P48259";
chr19	hg19_knownGene	exon	50367581	50367660	.	-	.	gene_id "XLOC_052963"; transcript_id "5_00141655"; exon_number "12"; gene_name "uc010enm.2"; oId "uc010enm.2"; nearest_ref "uc010enm.2"; class_code "="; tss_id "TSS48337"; p_id "P48259";
chr19	hg19_knownGene	exon	50368384	50368683	.	-	.	gene_id "XLOC_052963"; transcript_id "5_00141655"; exon_number "13"; gene_name "uc010enm.2"; oId "uc010enm.2"; nearest_ref "uc010enm.2"; class_code "="; tss_id "TSS48337"; p_id "P48259";
chr19	hg19_knownGene	exon	50369656	50369702	.	-	.	gene_id "XLOC_052963"; transcript_id "5_00141655"; exon_number "14"; gene_name "uc010enm.2"; oId "uc010enm.2"; nearest_ref "uc010enm.2"; class_code "="; tss_id "TSS48337"; p_id "P48259";
chr19	hg19_knownGene	exon	50370311	50370474	.	-	.	gene_id "XLOC_052963"; transcript_id "5_00141655"; exon_number "15"; gene_name "uc010enm.2"; oId "uc010enm.2"; nearest_ref "uc010enm.2"; class_code "="; tss_id "TSS48337"; p_id "P48259";
chr19	hg19_knownGene	exon	50370726	50370818	.	-	.	gene_id "XLOC_052963"; transcript_id "5_00141655"; exon_number "16"; gene_name "uc010enm.2"; oId "uc010enm.2"; nearest_ref "uc010enm.2"; class_code "="; tss_id "TSS48337"; p_id "P48259";
chr19	hg19_knownGene	exon	50364462	50364622	.	-	.	gene_id "XLOC_052963"; transcript_id "5_00141654"; exon_number "1"; gene_name "uc002pqk.2"; oId "uc002pqk.2"; nearest_ref "uc002pqk.2"; class_code "="; tss_id "TSS48337"; p_id "P48258";
chr19	hg19_knownGene	exon	50364706	50364767	.	-	.	gene_id "XLOC_052963"; transcript_id "5_00141654"; exon_number "2"; gene_name "uc002pqk.2"; oId "uc002pqk.2"; nearest_ref "uc002pqk.2"; class_code "="; tss_id "TSS48337"; p_id "P48258";
chr19	hg19_knownGene	exon	50364865	50364952	.	-	.	gene_id "XLOC_052963"; transcript_id "5_00141654"; exon_number "3"; gene_name "uc002pqk.2"; oId "uc002pqk.2"; nearest_ref "uc002pqk.2"; class_code "="; tss_id "TSS48337"; p_id "P48258";
chr19	hg19_knownGene	exon	50365301	50365362	.	-	.	gene_id "XLOC_052963"; transcript_id "5_00141654"; exon_number "4"; gene_name "uc002pqk.2"; oId "uc002pqk.2"; nearest_ref "uc002pqk.2"; class_code "="; tss_id "TSS48337"; p_id "P48258";
chr19	hg19_knownGene	exon	50365442	50365538	.	-	.	gene_id "XLOC_052963"; transcript_id "5_00141654"; exon_number "5"; gene_name "uc002pqk.2"; oId "uc002pqk.2"; nearest_ref "uc002pqk.2"; class_code "="; tss_id "TSS48337"; p_id "P48258";
chr19	hg19_knownGene	exon	50365628	50365720	.	-	.	gene_id "XLOC_052963"; transcript_id "5_00141654"; exon_number "6"; gene_name "uc002pqk.2"; oId "uc002pqk.2"; nearest_ref "uc002pqk.2"; class_code "="; tss_id "TSS48337"; p_id "P48258";
chr19	hg19_knownGene	exon	50365795	50365865	.	-	.	gene_id "XLOC_052963"; transcript_id "5_00141654"; exon_number "7"; gene_name "uc002pqk.2"; oId "uc002pqk.2"; nearest_ref "uc002pqk.2"; class_code "="; tss_id "TSS48337"; p_id "P48258";
chr19	hg19_knownGene	exon	50365947	50365995	.	-	.	gene_id "XLOC_052963"; transcript_id "5_00141654"; exon_number "8"; gene_name "uc002pqk.2"; oId "uc002pqk.2"; nearest_ref "uc002pqk.2"; class_code "="; tss_id "TSS48337"; p_id "P48258";
chr19	hg19_knownGene	exon	50366946	50367017	.	-	.	gene_id "XLOC_052963"; transcript_id "5_00141654"; exon_number "9"; gene_name "uc002pqk.2"; oId "uc002pqk.2"; nearest_ref "uc002pqk.2"; class_code "="; tss_id "TSS48337"; p_id "P48258";
chr19	hg19_knownGene	exon	50367221	50367328	.	-	.	gene_id "XLOC_052963"; transcript_id "5_00141654"; exon_number "10"; gene_name "uc002pqk.2"; oId "uc002pqk.2"; nearest_ref "uc002pqk.2"; class_code "="; tss_id "TSS48337"; p_id "P48258";
chr19	hg19_knownGene	exon	50367436	50367493	.	-	.	gene_id "XLOC_052963"; transcript_id "5_00141654"; exon_number "11"; gene_name "uc002pqk.2"; oId "uc002pqk.2"; nearest_ref "uc002pqk.2"; class_code "="; tss_id "TSS48337"; p_id "P48258";
chr19	hg19_knownGene	exon	50367581	50367660	.	-	.	gene_id "XLOC_052963"; transcript_id "5_00141654"; exon_number "12"; gene_name "uc002pqk.2"; oId "uc002pqk.2"; nearest_ref "uc002pqk.2"; class_code "="; tss_id "TSS48337"; p_id "P48258";
chr19	hg19_knownGene	exon	50368384	50368683	.	-	.	gene_id "XLOC_052963"; transcript_id "5_00141654"; exon_number "13"; gene_name "uc002pqk.2"; oId "uc002pqk.2"; nearest_ref "uc002pqk.2"; class_code "="; tss_id "TSS48337"; p_id "P48258";
chr19	hg19_knownGene	exon	50369656	50369702	.	-	.	gene_id "XLOC_052963"; transcript_id "5_00141654"; exon_number "14"; gene_name "uc002pqk.2"; oId "uc002pqk.2"; nearest_ref "uc002pqk.2"; class_code "="; tss_id "TSS48337"; p_id "P48258";
chr19	hg19_knownGene	exon	50370311	50370474	.	-	.	gene_id "XLOC_052963"; transcript_id "5_00141654"; exon_number "15"; gene_name "uc002pqk.2"; oId "uc002pqk.2"; nearest_ref "uc002pqk.2"; class_code "="; tss_id "TSS48337"; p_id "P48258";
chr19	hg19_knownGene	exon	50370726	50370818	.	-	.	gene_id "XLOC_052963"; transcript_id "5_00141654"; exon_number "16"; gene_name "uc002pqk.2"; oId "uc002pqk.2"; nearest_ref "uc002pqk.2"; class_code "="; tss_id "TSS48337"; p_id "P48258";
chr19	hg19_knownGene	exon	50364462	50364622	.	-	.	gene_id "XLOC_052963"; transcript_id "5_00141653"; exon_number "1"; gene_name "uc002pqj.2"; oId "uc002pqj.2"; nearest_ref "uc002pqj.2"; class_code "="; tss_id "TSS48337"; p_id "P48260";
chr19	hg19_knownGene	exon	50364706	50364767	.	-	.	gene_id "XLOC_052963"; transcript_id "5_00141653"; exon_number "2"; gene_name "uc002pqj.2"; oId "uc002pqj.2"; nearest_ref "uc002pqj.2"; class_code "="; tss_id "TSS48337"; p_id "P48260";
chr19	hg19_knownGene	exon	50364865	50364952	.	-	.	gene_id "XLOC_052963"; transcript_id "5_00141653"; exon_number "3"; gene_name "uc002pqj.2"; oId "uc002pqj.2"; nearest_ref "uc002pqj.2"; class_code "="; tss_id "TSS48337"; p_id "P48260";
chr19	hg19_knownGene	exon	50365029	50365138	.	-	.	gene_id "XLOC_052963"; transcript_id "5_00141653"; exon_number "4"; gene_name "uc002pqj.2"; oId "uc002pqj.2"; nearest_ref "uc002pqj.2"; class_code "="; tss_id "TSS48337"; p_id "P48260";
chr19	hg19_knownGene	exon	50365301	50365362	.	-	.	gene_id "XLOC_052963"; transcript_id "5_00141653"; exon_number "5"; gene_name "uc002pqj.2"; oId "uc002pqj.2"; nearest_ref "uc002pqj.2"; class_code "="; tss_id "TSS48337"; p_id "P48260";
chr19	hg19_knownGene	exon	50365442	50365538	.	-	.	gene_id "XLOC_052963"; transcript_id "5_00141653"; exon_number "6"; gene_name "uc002pqj.2"; oId "uc002pqj.2"; nearest_ref "uc002pqj.2"; class_code "="; tss_id "TSS48337"; p_id "P48260";
chr19	hg19_knownGene	exon	50365628	50365720	.	-	.	gene_id "XLOC_052963"; transcript_id "5_00141653"; exon_number "7"; gene_name "uc002pqj.2"; oId "uc002pqj.2"; nearest_ref "uc002pqj.2"; class_code "="; tss_id "TSS48337"; p_id "P48260";
chr19	hg19_knownGene	exon	50365795	50365865	.	-	.	gene_id "XLOC_052963"; transcript_id "5_00141653"; exon_number "8"; gene_name "uc002pqj.2"; oId "uc002pqj.2"; nearest_ref "uc002pqj.2"; class_code "="; tss_id "TSS48337"; p_id "P48260";
chr19	hg19_knownGene	exon	50365947	50365995	.	-	.	gene_id "XLOC_052963"; transcript_id "5_00141653"; exon_number "9"; gene_name "uc002pqj.2"; oId "uc002pqj.2"; nearest_ref "uc002pqj.2"; class_code "="; tss_id "TSS48337"; p_id "P48260";
chr19	hg19_knownGene	exon	50366946	50367017	.	-	.	gene_id "XLOC_052963"; transcript_id "5_00141653"; exon_number "10"; gene_name "uc002pqj.2"; oId "uc002pqj.2"; nearest_ref "uc002pqj.2"; class_code "="; tss_id "TSS48337"; p_id "P48260";
chr19	hg19_knownGene	exon	50367221	50367328	.	-	.	gene_id "XLOC_052963"; transcript_id "5_00141653"; exon_number "11"; gene_name "uc002pqj.2"; oId "uc002pqj.2"; nearest_ref "uc002pqj.2"; class_code "="; tss_id "TSS48337"; p_id "P48260";
chr19	hg19_knownGene	exon	50367436	50367493	.	-	.	gene_id "XLOC_052963"; transcript_id "5_00141653"; exon_number "12"; gene_name "uc002pqj.2"; oId "uc002pqj.2"; nearest_ref "uc002pqj.2"; class_code "="; tss_id "TSS48337"; p_id "P48260";
chr19	hg19_knownGene	exon	50367581	50367660	.	-	.	gene_id "XLOC_052963"; transcript_id "5_00141653"; exon_number "13"; gene_name "uc002pqj.2"; oId "uc002pqj.2"; nearest_ref "uc002pqj.2"; class_code "="; tss_id "TSS48337"; p_id "P48260";
chr19	hg19_knownGene	exon	50368384	50368683	.	-	.	gene_id "XLOC_052963"; transcript_id "5_00141653"; exon_number "14"; gene_name "uc002pqj.2"; oId "uc002pqj.2"; nearest_ref "uc002pqj.2"; class_code "="; tss_id "TSS48337"; p_id "P48260";
chr19	hg19_knownGene	exon	50369656	50369702	.	-	.	gene_id "XLOC_052963"; transcript_id "5_00141653"; exon_number "15"; gene_name "uc002pqj.2"; oId "uc002pqj.2"; nearest_ref "uc002pqj.2"; class_code "="; tss_id "TSS48337"; p_id "P48260";
chr19	hg19_knownGene	exon	50370311	50370474	.	-	.	gene_id "XLOC_052963"; transcript_id "5_00141653"; exon_number "16"; gene_name "uc002pqj.2"; oId "uc002pqj.2"; nearest_ref "uc002pqj.2"; class_code "="; tss_id "TSS48337"; p_id "P48260";
chr19	hg19_knownGene	exon	50370726	50370818	.	-	.	gene_id "XLOC_052963"; transcript_id "5_00141653"; exon_number "17"; gene_name "uc002pqj.2"; oId "uc002pqj.2"; nearest_ref "uc002pqj.2"; class_code "="; tss_id "TSS48337"; p_id "P48260";
chr19	Cufflinks	exon	50369011	50369111	.	-	.	gene_id "XLOC_052964"; transcript_id "5_00143470"; exon_number "1"; gene_name "uc002pqk.2"; oId "SC4.16445.1"; nearest_ref "uc002pqk.2"; class_code "i";
chr19	Cufflinks	exon	50372299	50373317	.	-	.	gene_id "XLOC_052965"; transcript_id "5_00141659"; exon_number "1"; gene_name "uc002pqn.3"; oId "uc002pqn.3_ext"; nearest_ref "uc002pqn.3"; class_code "="; tss_id "TSS48339"; p_id "P48263";
chr19	Cufflinks	exon	50374804	50374973	.	-	.	gene_id "XLOC_052965"; transcript_id "5_00141659"; exon_number "2"; gene_name "uc002pqn.3"; oId "uc002pqn.3_ext"; nearest_ref "uc002pqn.3"; class_code "="; tss_id "TSS48339"; p_id "P48263";
chr19	Cufflinks	exon	50375069	50375146	.	-	.	gene_id "XLOC_052965"; transcript_id "5_00141659"; exon_number "3"; gene_name "uc002pqn.3"; oId "uc002pqn.3_ext"; nearest_ref "uc002pqn.3"; class_code "="; tss_id "TSS48339"; p_id "P48263";
chr19	Cufflinks	exon	50376174	50376559	.	-	.	gene_id "XLOC_052965"; transcript_id "5_00141659"; exon_number "4"; gene_name "uc002pqn.3"; oId "uc002pqn.3_ext"; nearest_ref "uc002pqn.3"; class_code "="; tss_id "TSS48339"; p_id "P48263";
chr19	Cufflinks	exon	50380494	50380984	.	-	.	gene_id "XLOC_052965"; transcript_id "5_00141659"; exon_number "5"; gene_name "uc002pqn.3"; oId "uc002pqn.3_ext"; nearest_ref "uc002pqn.3"; class_code "="; tss_id "TSS48339"; p_id "P48263";
chr19	Cufflinks	exon	50372299	50373317	.	-	.	gene_id "XLOC_052965"; transcript_id "5_00141658"; exon_number "1"; gene_name "uc002pqm.3"; oId "uc002pqm.3_ext"; nearest_ref "uc002pqm.3"; class_code "="; tss_id "TSS48339"; p_id "P48263";
chr19	Cufflinks	exon	50374804	50374973	.	-	.	gene_id "XLOC_052965"; transcript_id "5_00141658"; exon_number "2"; gene_name "uc002pqm.3"; oId "uc002pqm.3_ext"; nearest_ref "uc002pqm.3"; class_code "="; tss_id "TSS48339"; p_id "P48263";
chr19	Cufflinks	exon	50375069	50375146	.	-	.	gene_id "XLOC_052965"; transcript_id "5_00141658"; exon_number "3"; gene_name "uc002pqm.3"; oId "uc002pqm.3_ext"; nearest_ref "uc002pqm.3"; class_code "="; tss_id "TSS48339"; p_id "P48263";
chr19	Cufflinks	exon	50376174	50376559	.	-	.	gene_id "XLOC_052965"; transcript_id "5_00141658"; exon_number "4"; gene_name "uc002pqm.3"; oId "uc002pqm.3_ext"; nearest_ref "uc002pqm.3"; class_code "="; tss_id "TSS48339"; p_id "P48263";
chr19	Cufflinks	exon	50380282	50380984	.	-	.	gene_id "XLOC_052965"; transcript_id "5_00141658"; exon_number "5"; gene_name "uc002pqm.3"; oId "uc002pqm.3_ext"; nearest_ref "uc002pqm.3"; class_code "="; tss_id "TSS48339"; p_id "P48263";
chr19	Cufflinks	exon	50372299	50373317	.	-	.	gene_id "XLOC_052965"; transcript_id "5_00141657"; exon_number "1"; gene_name "uc002pql.3"; oId "uc002pql.3_ext"; nearest_ref "uc002pql.3"; class_code "="; tss_id "TSS48339"; p_id "P48263";
chr19	Cufflinks	exon	50374804	50374973	.	-	.	gene_id "XLOC_052965"; transcript_id "5_00141657"; exon_number "2"; gene_name "uc002pql.3"; oId "uc002pql.3_ext"; nearest_ref "uc002pql.3"; class_code "="; tss_id "TSS48339"; p_id "P48263";
chr19	Cufflinks	exon	50375069	50375146	.	-	.	gene_id "XLOC_052965"; transcript_id "5_00141657"; exon_number "3"; gene_name "uc002pql.3"; oId "uc002pql.3_ext"; nearest_ref "uc002pql.3"; class_code "="; tss_id "TSS48339"; p_id "P48263";
chr19	Cufflinks	exon	50376174	50376559	.	-	.	gene_id "XLOC_052965"; transcript_id "5_00141657"; exon_number "4"; gene_name "uc002pql.3"; oId "uc002pql.3_ext"; nearest_ref "uc002pql.3"; class_code "="; tss_id "TSS48339"; p_id "P48263";
chr19	Cufflinks	exon	50379860	50380984	.	-	.	gene_id "XLOC_052965"; transcript_id "5_00141657"; exon_number "5"; gene_name "uc002pql.3"; oId "uc002pql.3_ext"; nearest_ref "uc002pql.3"; class_code "="; tss_id "TSS48339"; p_id "P48263";
chr19	Cufflinks	exon	50376612	50379839	.	-	.	gene_id "XLOC_052965"; transcript_id "5_00144328"; exon_number "1"; gene_name "uc002pqm.3"; oId "upf3.11303.1"; nearest_ref "uc002pqm.3"; class_code "i";
chr19	hg19_knownGene	exon	50390639	50393857	.	-	.	gene_id "XLOC_052966"; transcript_id "5_00141661"; exon_number "1"; gene_name "uc002pqt.1"; oId "uc002pqt.1"; nearest_ref "uc002pqt.1"; class_code "="; tss_id "TSS48340"; p_id "P48265";
chr19	hg19_knownGene	exon	50394228	50394364	.	-	.	gene_id "XLOC_052966"; transcript_id "5_00141661"; exon_number "2"; gene_name "uc002pqt.1"; oId "uc002pqt.1"; nearest_ref "uc002pqt.1"; class_code "="; tss_id "TSS48340"; p_id "P48265";
chr19	hg19_knownGene	exon	50394662	50394730	.	-	.	gene_id "XLOC_052966"; transcript_id "5_00141661"; exon_number "3"; gene_name "uc002pqt.1"; oId "uc002pqt.1"; nearest_ref "uc002pqt.1"; class_code "="; tss_id "TSS48340"; p_id "P48265";
chr19	hg19_knownGene	exon	50397525	50397726	.	-	.	gene_id "XLOC_052966"; transcript_id "5_00141661"; exon_number "4"; gene_name "uc002pqt.1"; oId "uc002pqt.1"; nearest_ref "uc002pqt.1"; class_code "="; tss_id "TSS48340"; p_id "P48265";
chr19	hg19_knownGene	exon	50398325	50398437	.	-	.	gene_id "XLOC_052966"; transcript_id "5_00141661"; exon_number "5"; gene_name "uc002pqt.1"; oId "uc002pqt.1"; nearest_ref "uc002pqt.1"; class_code "="; tss_id "TSS48340"; p_id "P48265";
chr19	hg19_knownGene	exon	50399072	50399310	.	-	.	gene_id "XLOC_052966"; transcript_id "5_00141661"; exon_number "6"; gene_name "uc002pqt.1"; oId "uc002pqt.1"; nearest_ref "uc002pqt.1"; class_code "="; tss_id "TSS48340"; p_id "P48265";
chr19	hg19_knownGene	exon	50399405	50399439	.	-	.	gene_id "XLOC_052966"; transcript_id "5_00141661"; exon_number "7"; gene_name "uc002pqt.1"; oId "uc002pqt.1"; nearest_ref "uc002pqt.1"; class_code "="; tss_id "TSS48340"; p_id "P48265";
chr19	hg19_knownGene	exon	50400092	50400147	.	-	.	gene_id "XLOC_052966"; transcript_id "5_00141661"; exon_number "8"; gene_name "uc002pqt.1"; oId "uc002pqt.1"; nearest_ref "uc002pqt.1"; class_code "="; tss_id "TSS48340"; p_id "P48265";
chr19	hg19_knownGene	exon	50390639	50393857	.	-	.	gene_id "XLOC_052966"; transcript_id "5_00141665"; exon_number "1"; gene_name "uc010eno.1"; oId "uc010eno.1"; nearest_ref "uc010eno.1"; class_code "="; tss_id "TSS48341"; p_id "P48269";
chr19	hg19_knownGene	exon	50394228	50394364	.	-	.	gene_id "XLOC_052966"; transcript_id "5_00141665"; exon_number "2"; gene_name "uc010eno.1"; oId "uc010eno.1"; nearest_ref "uc010eno.1"; class_code "="; tss_id "TSS48341"; p_id "P48269";
chr19	hg19_knownGene	exon	50394662	50394730	.	-	.	gene_id "XLOC_052966"; transcript_id "5_00141665"; exon_number "3"; gene_name "uc010eno.1"; oId "uc010eno.1"; nearest_ref "uc010eno.1"; class_code "="; tss_id "TSS48341"; p_id "P48269";
chr19	hg19_knownGene	exon	50397525	50397726	.	-	.	gene_id "XLOC_052966"; transcript_id "5_00141665"; exon_number "4"; gene_name "uc010eno.1"; oId "uc010eno.1"; nearest_ref "uc010eno.1"; class_code "="; tss_id "TSS48341"; p_id "P48269";
chr19	hg19_knownGene	exon	50398325	50398437	.	-	.	gene_id "XLOC_052966"; transcript_id "5_00141665"; exon_number "5"; gene_name "uc010eno.1"; oId "uc010eno.1"; nearest_ref "uc010eno.1"; class_code "="; tss_id "TSS48341"; p_id "P48269";
chr19	hg19_knownGene	exon	50399072	50399310	.	-	.	gene_id "XLOC_052966"; transcript_id "5_00141665"; exon_number "6"; gene_name "uc010eno.1"; oId "uc010eno.1"; nearest_ref "uc010eno.1"; class_code "="; tss_id "TSS48341"; p_id "P48269";
chr19	hg19_knownGene	exon	50404896	50405136	.	-	.	gene_id "XLOC_052966"; transcript_id "5_00141665"; exon_number "7"; gene_name "uc010eno.1"; oId "uc010eno.1"; nearest_ref "uc010eno.1"; class_code "="; tss_id "TSS48341"; p_id "P48269";
chr19	hg19_knownGene	exon	50407456	50407578	.	-	.	gene_id "XLOC_052966"; transcript_id "5_00141665"; exon_number "8"; gene_name "uc010eno.1"; oId "uc010eno.1"; nearest_ref "uc010eno.1"; class_code "="; tss_id "TSS48341"; p_id "P48269";
chr19	hg19_knownGene	exon	50430951	50431072	.	-	.	gene_id "XLOC_052966"; transcript_id "5_00141665"; exon_number "9"; gene_name "uc010eno.1"; oId "uc010eno.1"; nearest_ref "uc010eno.1"; class_code "="; tss_id "TSS48341"; p_id "P48269";
chr19	hg19_knownGene	exon	50432583	50432786	.	-	.	gene_id "XLOC_052966"; transcript_id "5_00141665"; exon_number "10"; gene_name "uc010eno.1"; oId "uc010eno.1"; nearest_ref "uc010eno.1"; class_code "="; tss_id "TSS48341"; p_id "P48269";
chr19	hg19_knownGene	exon	50390639	50393857	.	-	.	gene_id "XLOC_052966"; transcript_id "5_00141664"; exon_number "1"; gene_name "uc002pqw.1"; oId "uc002pqw.1"; nearest_ref "uc002pqw.1"; class_code "="; tss_id "TSS48341"; p_id "P48269";
chr19	hg19_knownGene	exon	50394228	50394364	.	-	.	gene_id "XLOC_052966"; transcript_id "5_00141664"; exon_number "2"; gene_name "uc002pqw.1"; oId "uc002pqw.1"; nearest_ref "uc002pqw.1"; class_code "="; tss_id "TSS48341"; p_id "P48269";
chr19	hg19_knownGene	exon	50394662	50394730	.	-	.	gene_id "XLOC_052966"; transcript_id "5_00141664"; exon_number "3"; gene_name "uc002pqw.1"; oId "uc002pqw.1"; nearest_ref "uc002pqw.1"; class_code "="; tss_id "TSS48341"; p_id "P48269";
chr19	hg19_knownGene	exon	50397525	50397726	.	-	.	gene_id "XLOC_052966"; transcript_id "5_00141664"; exon_number "4"; gene_name "uc002pqw.1"; oId "uc002pqw.1"; nearest_ref "uc002pqw.1"; class_code "="; tss_id "TSS48341"; p_id "P48269";
chr19	hg19_knownGene	exon	50398325	50398437	.	-	.	gene_id "XLOC_052966"; transcript_id "5_00141664"; exon_number "5"; gene_name "uc002pqw.1"; oId "uc002pqw.1"; nearest_ref "uc002pqw.1"; class_code "="; tss_id "TSS48341"; p_id "P48269";
chr19	hg19_knownGene	exon	50399072	50399310	.	-	.	gene_id "XLOC_052966"; transcript_id "5_00141664"; exon_number "6"; gene_name "uc002pqw.1"; oId "uc002pqw.1"; nearest_ref "uc002pqw.1"; class_code "="; tss_id "TSS48341"; p_id "P48269";
chr19	hg19_knownGene	exon	50404896	50405078	.	-	.	gene_id "XLOC_052966"; transcript_id "5_00141664"; exon_number "7"; gene_name "uc002pqw.1"; oId "uc002pqw.1"; nearest_ref "uc002pqw.1"; class_code "="; tss_id "TSS48341"; p_id "P48269";
chr19	hg19_knownGene	exon	50407456	50407578	.	-	.	gene_id "XLOC_052966"; transcript_id "5_00141664"; exon_number "8"; gene_name "uc002pqw.1"; oId "uc002pqw.1"; nearest_ref "uc002pqw.1"; class_code "="; tss_id "TSS48341"; p_id "P48269";
chr19	hg19_knownGene	exon	50430951	50431072	.	-	.	gene_id "XLOC_052966"; transcript_id "5_00141664"; exon_number "9"; gene_name "uc002pqw.1"; oId "uc002pqw.1"; nearest_ref "uc002pqw.1"; class_code "="; tss_id "TSS48341"; p_id "P48269";
chr19	hg19_knownGene	exon	50432607	50432786	.	-	.	gene_id "XLOC_052966"; transcript_id "5_00141664"; exon_number "10"; gene_name "uc002pqw.1"; oId "uc002pqw.1"; nearest_ref "uc002pqw.1"; class_code "="; tss_id "TSS48341"; p_id "P48269";
chr19	hg19_knownGene	exon	50390639	50393857	.	-	.	gene_id "XLOC_052966"; transcript_id "5_00141663"; exon_number "1"; gene_name "uc002pqv.1"; oId "uc002pqv.1"; nearest_ref "uc002pqv.1"; class_code "="; tss_id "TSS48341"; p_id "P48268";
chr19	hg19_knownGene	exon	50394228	50394364	.	-	.	gene_id "XLOC_052966"; transcript_id "5_00141663"; exon_number "2"; gene_name "uc002pqv.1"; oId "uc002pqv.1"; nearest_ref "uc002pqv.1"; class_code "="; tss_id "TSS48341"; p_id "P48268";
chr19	hg19_knownGene	exon	50394662	50394730	.	-	.	gene_id "XLOC_052966"; transcript_id "5_00141663"; exon_number "3"; gene_name "uc002pqv.1"; oId "uc002pqv.1"; nearest_ref "uc002pqv.1"; class_code "="; tss_id "TSS48341"; p_id "P48268";
chr19	hg19_knownGene	exon	50397525	50397726	.	-	.	gene_id "XLOC_052966"; transcript_id "5_00141663"; exon_number "4"; gene_name "uc002pqv.1"; oId "uc002pqv.1"; nearest_ref "uc002pqv.1"; class_code "="; tss_id "TSS48341"; p_id "P48268";
chr19	hg19_knownGene	exon	50398325	50398437	.	-	.	gene_id "XLOC_052966"; transcript_id "5_00141663"; exon_number "5"; gene_name "uc002pqv.1"; oId "uc002pqv.1"; nearest_ref "uc002pqv.1"; class_code "="; tss_id "TSS48341"; p_id "P48268";
chr19	hg19_knownGene	exon	50399072	50399310	.	-	.	gene_id "XLOC_052966"; transcript_id "5_00141663"; exon_number "6"; gene_name "uc002pqv.1"; oId "uc002pqv.1"; nearest_ref "uc002pqv.1"; class_code "="; tss_id "TSS48341"; p_id "P48268";
chr19	hg19_knownGene	exon	50399405	50399439	.	-	.	gene_id "XLOC_052966"; transcript_id "5_00141663"; exon_number "7"; gene_name "uc002pqv.1"; oId "uc002pqv.1"; nearest_ref "uc002pqv.1"; class_code "="; tss_id "TSS48341"; p_id "P48268";
chr19	hg19_knownGene	exon	50404896	50405078	.	-	.	gene_id "XLOC_052966"; transcript_id "5_00141663"; exon_number "8"; gene_name "uc002pqv.1"; oId "uc002pqv.1"; nearest_ref "uc002pqv.1"; class_code "="; tss_id "TSS48341"; p_id "P48268";
chr19	hg19_knownGene	exon	50407456	50407578	.	-	.	gene_id "XLOC_052966"; transcript_id "5_00141663"; exon_number "9"; gene_name "uc002pqv.1"; oId "uc002pqv.1"; nearest_ref "uc002pqv.1"; class_code "="; tss_id "TSS48341"; p_id "P48268";
chr19	hg19_knownGene	exon	50430951	50431072	.	-	.	gene_id "XLOC_052966"; transcript_id "5_00141663"; exon_number "10"; gene_name "uc002pqv.1"; oId "uc002pqv.1"; nearest_ref "uc002pqv.1"; class_code "="; tss_id "TSS48341"; p_id "P48268";
chr19	hg19_knownGene	exon	50432583	50432786	.	-	.	gene_id "XLOC_052966"; transcript_id "5_00141663"; exon_number "11"; gene_name "uc002pqv.1"; oId "uc002pqv.1"; nearest_ref "uc002pqv.1"; class_code "="; tss_id "TSS48341"; p_id "P48268";
chr19	hg19_knownGene	exon	50390639	50393857	.	-	.	gene_id "XLOC_052966"; transcript_id "5_00141662"; exon_number "1"; gene_name "uc002pqu.1"; oId "uc002pqu.1"; nearest_ref "uc002pqu.1"; class_code "="; tss_id "TSS48341"; p_id "P48267";
chr19	hg19_knownGene	exon	50394228	50394364	.	-	.	gene_id "XLOC_052966"; transcript_id "5_00141662"; exon_number "2"; gene_name "uc002pqu.1"; oId "uc002pqu.1"; nearest_ref "uc002pqu.1"; class_code "="; tss_id "TSS48341"; p_id "P48267";
chr19	hg19_knownGene	exon	50394662	50394730	.	-	.	gene_id "XLOC_052966"; transcript_id "5_00141662"; exon_number "3"; gene_name "uc002pqu.1"; oId "uc002pqu.1"; nearest_ref "uc002pqu.1"; class_code "="; tss_id "TSS48341"; p_id "P48267";
chr19	hg19_knownGene	exon	50397525	50397726	.	-	.	gene_id "XLOC_052966"; transcript_id "5_00141662"; exon_number "4"; gene_name "uc002pqu.1"; oId "uc002pqu.1"; nearest_ref "uc002pqu.1"; class_code "="; tss_id "TSS48341"; p_id "P48267";
chr19	hg19_knownGene	exon	50398325	50398437	.	-	.	gene_id "XLOC_052966"; transcript_id "5_00141662"; exon_number "5"; gene_name "uc002pqu.1"; oId "uc002pqu.1"; nearest_ref "uc002pqu.1"; class_code "="; tss_id "TSS48341"; p_id "P48267";
chr19	hg19_knownGene	exon	50399072	50399310	.	-	.	gene_id "XLOC_052966"; transcript_id "5_00141662"; exon_number "6"; gene_name "uc002pqu.1"; oId "uc002pqu.1"; nearest_ref "uc002pqu.1"; class_code "="; tss_id "TSS48341"; p_id "P48267";
chr19	hg19_knownGene	exon	50404896	50405078	.	-	.	gene_id "XLOC_052966"; transcript_id "5_00141662"; exon_number "7"; gene_name "uc002pqu.1"; oId "uc002pqu.1"; nearest_ref "uc002pqu.1"; class_code "="; tss_id "TSS48341"; p_id "P48267";
chr19	hg19_knownGene	exon	50407456	50407578	.	-	.	gene_id "XLOC_052966"; transcript_id "5_00141662"; exon_number "8"; gene_name "uc002pqu.1"; oId "uc002pqu.1"; nearest_ref "uc002pqu.1"; class_code "="; tss_id "TSS48341"; p_id "P48267";
chr19	hg19_knownGene	exon	50430951	50431072	.	-	.	gene_id "XLOC_052966"; transcript_id "5_00141662"; exon_number "9"; gene_name "uc002pqu.1"; oId "uc002pqu.1"; nearest_ref "uc002pqu.1"; class_code "="; tss_id "TSS48341"; p_id "P48267";
chr19	hg19_knownGene	exon	50432583	50432786	.	-	.	gene_id "XLOC_052966"; transcript_id "5_00141662"; exon_number "10"; gene_name "uc002pqu.1"; oId "uc002pqu.1"; nearest_ref "uc002pqu.1"; class_code "="; tss_id "TSS48341"; p_id "P48267";
chr19	hg19_knownGene	exon	50410086	50413141	.	-	.	gene_id "XLOC_052966"; transcript_id "5_00141666"; exon_number "1"; gene_name "uc002pqx.2"; oId "uc002pqx.2"; nearest_ref "uc002pqx.2"; class_code "="; tss_id "TSS48341"; p_id "P48266";
chr19	hg19_knownGene	exon	50432674	50432700	.	-	.	gene_id "XLOC_052966"; transcript_id "5_00141666"; exon_number "2"; gene_name "uc002pqx.2"; oId "uc002pqx.2"; nearest_ref "uc002pqx.2"; class_code "="; tss_id "TSS48341"; p_id "P48266";
chr19	hg19_knownGene	exon	50410086	50413141	.	-	.	gene_id "XLOC_052966"; transcript_id "5_00141670"; exon_number "1"; gene_name "uc002prb.2"; oId "uc002prb.2"; nearest_ref "uc002prb.2"; class_code "="; tss_id "TSS48341"; p_id "P48266";
chr19	hg19_knownGene	exon	50432607	50432786	.	-	.	gene_id "XLOC_052966"; transcript_id "5_00141670"; exon_number "2"; gene_name "uc002prb.2"; oId "uc002prb.2"; nearest_ref "uc002prb.2"; class_code "="; tss_id "TSS48341"; p_id "P48266";
chr19	hg19_knownGene	exon	50410086	50413141	.	-	.	gene_id "XLOC_052966"; transcript_id "5_00141669"; exon_number "1"; gene_name "uc002pra.2"; oId "uc002pra.2"; nearest_ref "uc002pra.2"; class_code "="; tss_id "TSS48341"; p_id "P48266";
chr19	hg19_knownGene	exon	50430951	50431072	.	-	.	gene_id "XLOC_052966"; transcript_id "5_00141669"; exon_number "2"; gene_name "uc002pra.2"; oId "uc002pra.2"; nearest_ref "uc002pra.2"; class_code "="; tss_id "TSS48341"; p_id "P48266";
chr19	hg19_knownGene	exon	50432583	50432786	.	-	.	gene_id "XLOC_052966"; transcript_id "5_00141669"; exon_number "3"; gene_name "uc002pra.2"; oId "uc002pra.2"; nearest_ref "uc002pra.2"; class_code "="; tss_id "TSS48341"; p_id "P48266";
chr19	hg19_knownGene	exon	50410086	50413141	.	-	.	gene_id "XLOC_052966"; transcript_id "5_00141668"; exon_number "1"; gene_name "uc002pqz.2"; oId "uc002pqz.2"; nearest_ref "uc002pqz.2"; class_code "="; tss_id "TSS48341"; p_id "P48266";
chr19	hg19_knownGene	exon	50432583	50432786	.	-	.	gene_id "XLOC_052966"; transcript_id "5_00141668"; exon_number "2"; gene_name "uc002pqz.2"; oId "uc002pqz.2"; nearest_ref "uc002pqz.2"; class_code "="; tss_id "TSS48341"; p_id "P48266";
chr19	hg19_knownGene	exon	50410086	50413141	.	-	.	gene_id "XLOC_052966"; transcript_id "5_00141667"; exon_number "1"; gene_name "uc002pqy.2"; oId "uc002pqy.2"; nearest_ref "uc002pqy.2"; class_code "="; tss_id "TSS48341"; p_id "P48266";
chr19	hg19_knownGene	exon	50430951	50431105	.	-	.	gene_id "XLOC_052966"; transcript_id "5_00141667"; exon_number "2"; gene_name "uc002pqy.2"; oId "uc002pqy.2"; nearest_ref "uc002pqy.2"; class_code "="; tss_id "TSS48341"; p_id "P48266";
chr19	hg19_knownGene	exon	50432583	50432786	.	-	.	gene_id "XLOC_052966"; transcript_id "5_00141667"; exon_number "3"; gene_name "uc002pqy.2"; oId "uc002pqy.2"; nearest_ref "uc002pqy.2"; class_code "="; tss_id "TSS48341"; p_id "P48266";
chr19	hg19_knownGene	exon	50411363	50412002	.	-	.	gene_id "XLOC_052966"; transcript_id "5_00141671"; exon_number "1"; gene_name "uc002prc.2"; oId "uc002prc.2"; nearest_ref "uc002prc.2"; class_code "="; tss_id "TSS48341"; p_id "P48264";
chr19	hg19_knownGene	exon	50412231	50413141	.	-	.	gene_id "XLOC_052966"; transcript_id "5_00141671"; exon_number "2"; gene_name "uc002prc.2"; oId "uc002prc.2"; nearest_ref "uc002prc.2"; class_code "="; tss_id "TSS48341"; p_id "P48264";
chr19	hg19_knownGene	exon	50430951	50431072	.	-	.	gene_id "XLOC_052966"; transcript_id "5_00141671"; exon_number "3"; gene_name "uc002prc.2"; oId "uc002prc.2"; nearest_ref "uc002prc.2"; class_code "="; tss_id "TSS48341"; p_id "P48264";
chr19	hg19_knownGene	exon	50432583	50432786	.	-	.	gene_id "XLOC_052966"; transcript_id "5_00141671"; exon_number "4"; gene_name "uc002prc.2"; oId "uc002prc.2"; nearest_ref "uc002prc.2"; class_code "="; tss_id "TSS48341"; p_id "P48264";
chr19	Cufflinks	exon	50431147	50431436	.	-	.	gene_id "XLOC_052967"; transcript_id "5_00144329"; exon_number "1"; gene_name "uc002prc.2"; oId "upf3.11305.1"; nearest_ref "uc002prc.2"; class_code "i";
chr19	hg19_knownGene	exon	50452252	50453493	.	-	.	gene_id "XLOC_052968"; transcript_id "5_00141673"; exon_number "1"; gene_name "uc010ybi.1"; oId "uc010ybi.1"; nearest_ref "uc010ybi.1"; class_code "="; tss_id "TSS48342"; p_id "P48271";
chr19	hg19_knownGene	exon	50455148	50455229	.	-	.	gene_id "XLOC_052968"; transcript_id "5_00141673"; exon_number "2"; gene_name "uc010ybi.1"; oId "uc010ybi.1"; nearest_ref "uc010ybi.1"; class_code "="; tss_id "TSS48342"; p_id "P48271";
chr19	hg19_knownGene	exon	50455555	50455651	.	-	.	gene_id "XLOC_052968"; transcript_id "5_00141673"; exon_number "3"; gene_name "uc010ybi.1"; oId "uc010ybi.1"; nearest_ref "uc010ybi.1"; class_code "="; tss_id "TSS48342"; p_id "P48271";
chr19	hg19_knownGene	exon	50461900	50462157	.	-	.	gene_id "XLOC_052968"; transcript_id "5_00141673"; exon_number "4"; gene_name "uc010ybi.1"; oId "uc010ybi.1"; nearest_ref "uc010ybi.1"; class_code "="; tss_id "TSS48342"; p_id "P48271";
chr19	hg19_knownGene	exon	50462287	50462334	.	-	.	gene_id "XLOC_052968"; transcript_id "5_00141673"; exon_number "5"; gene_name "uc010ybi.1"; oId "uc010ybi.1"; nearest_ref "uc010ybi.1"; class_code "="; tss_id "TSS48342"; p_id "P48271";
chr19	hg19_knownGene	exon	50462617	50462880	.	-	.	gene_id "XLOC_052968"; transcript_id "5_00141673"; exon_number "6"; gene_name "uc010ybi.1"; oId "uc010ybi.1"; nearest_ref "uc010ybi.1"; class_code "="; tss_id "TSS48342"; p_id "P48271";
chr19	hg19_knownGene	exon	50463030	50463077	.	-	.	gene_id "XLOC_052968"; transcript_id "5_00141673"; exon_number "7"; gene_name "uc010ybi.1"; oId "uc010ybi.1"; nearest_ref "uc010ybi.1"; class_code "="; tss_id "TSS48342"; p_id "P48271";
chr19	hg19_knownGene	exon	50463394	50463678	.	-	.	gene_id "XLOC_052968"; transcript_id "5_00141673"; exon_number "8"; gene_name "uc010ybi.1"; oId "uc010ybi.1"; nearest_ref "uc010ybi.1"; class_code "="; tss_id "TSS48342"; p_id "P48271";
chr19	hg19_knownGene	exon	50463809	50464192	.	-	.	gene_id "XLOC_052968"; transcript_id "5_00141673"; exon_number "9"; gene_name "uc010ybi.1"; oId "uc010ybi.1"; nearest_ref "uc010ybi.1"; class_code "="; tss_id "TSS48342"; p_id "P48271";
chr19	hg19_knownGene	exon	50464263	50464429	.	-	.	gene_id "XLOC_052968"; transcript_id "5_00141673"; exon_number "10"; gene_name "uc010ybi.1"; oId "uc010ybi.1"; nearest_ref "uc010ybi.1"; class_code "="; tss_id "TSS48342"; p_id "P48271";
chr19	hg19_knownGene	exon	50452252	50453493	.	-	.	gene_id "XLOC_052968"; transcript_id "5_00141672"; exon_number "1"; gene_name "uc010ybh.1"; oId "uc010ybh.1"; nearest_ref "uc010ybh.1"; class_code "="; tss_id "TSS48342"; p_id "P48270";
chr19	hg19_knownGene	exon	50455148	50455229	.	-	.	gene_id "XLOC_052968"; transcript_id "5_00141672"; exon_number "2"; gene_name "uc010ybh.1"; oId "uc010ybh.1"; nearest_ref "uc010ybh.1"; class_code "="; tss_id "TSS48342"; p_id "P48270";
chr19	hg19_knownGene	exon	50455555	50455651	.	-	.	gene_id "XLOC_052968"; transcript_id "5_00141672"; exon_number "3"; gene_name "uc010ybh.1"; oId "uc010ybh.1"; nearest_ref "uc010ybh.1"; class_code "="; tss_id "TSS48342"; p_id "P48270";
chr19	hg19_knownGene	exon	50461540	50461827	.	-	.	gene_id "XLOC_052968"; transcript_id "5_00141672"; exon_number "4"; gene_name "uc010ybh.1"; oId "uc010ybh.1"; nearest_ref "uc010ybh.1"; class_code "="; tss_id "TSS48342"; p_id "P48270";
chr19	hg19_knownGene	exon	50461900	50462157	.	-	.	gene_id "XLOC_052968"; transcript_id "5_00141672"; exon_number "5"; gene_name "uc010ybh.1"; oId "uc010ybh.1"; nearest_ref "uc010ybh.1"; class_code "="; tss_id "TSS48342"; p_id "P48270";
chr19	hg19_knownGene	exon	50462287	50462334	.	-	.	gene_id "XLOC_052968"; transcript_id "5_00141672"; exon_number "6"; gene_name "uc010ybh.1"; oId "uc010ybh.1"; nearest_ref "uc010ybh.1"; class_code "="; tss_id "TSS48342"; p_id "P48270";
chr19	hg19_knownGene	exon	50462617	50462880	.	-	.	gene_id "XLOC_052968"; transcript_id "5_00141672"; exon_number "7"; gene_name "uc010ybh.1"; oId "uc010ybh.1"; nearest_ref "uc010ybh.1"; class_code "="; tss_id "TSS48342"; p_id "P48270";
chr19	hg19_knownGene	exon	50463030	50463077	.	-	.	gene_id "XLOC_052968"; transcript_id "5_00141672"; exon_number "8"; gene_name "uc010ybh.1"; oId "uc010ybh.1"; nearest_ref "uc010ybh.1"; class_code "="; tss_id "TSS48342"; p_id "P48270";
chr19	hg19_knownGene	exon	50463394	50463678	.	-	.	gene_id "XLOC_052968"; transcript_id "5_00141672"; exon_number "9"; gene_name "uc010ybh.1"; oId "uc010ybh.1"; nearest_ref "uc010ybh.1"; class_code "="; tss_id "TSS48342"; p_id "P48270";
chr19	hg19_knownGene	exon	50463809	50464192	.	-	.	gene_id "XLOC_052968"; transcript_id "5_00141672"; exon_number "10"; gene_name "uc010ybh.1"; oId "uc010ybh.1"; nearest_ref "uc010ybh.1"; class_code "="; tss_id "TSS48342"; p_id "P48270";
chr19	hg19_knownGene	exon	50464263	50464429	.	-	.	gene_id "XLOC_052968"; transcript_id "5_00141672"; exon_number "11"; gene_name "uc010ybh.1"; oId "uc010ybh.1"; nearest_ref "uc010ybh.1"; class_code "="; tss_id "TSS48342"; p_id "P48270";
chr19	Cufflinks	exon	50478304	50478511	.	-	.	gene_id "XLOC_052969"; transcript_id "5_00145860"; exon_number "1"; gene_name "uc002prf.2"; oId "upf1_r4.19488.1"; nearest_ref "uc002prf.2"; class_code "x";
chr19	hg19_knownGene	exon	50479724	50480041	.	-	.	gene_id "XLOC_052970"; transcript_id "5_00141676"; exon_number "1"; gene_name "uc002pri.1"; oId "uc002pri.1"; nearest_ref "uc002pri.1"; class_code "="; tss_id "TSS48344"; p_id "P48273";
chr19	hg19_knownGene	exon	50482340	50482499	.	-	.	gene_id "XLOC_052970"; transcript_id "5_00141676"; exon_number "2"; gene_name "uc002pri.1"; oId "uc002pri.1"; nearest_ref "uc002pri.1"; class_code "="; tss_id "TSS48344"; p_id "P48273";
chr19	hg19_knownGene	exon	50484212	50484270	.	-	.	gene_id "XLOC_052970"; transcript_id "5_00141676"; exon_number "3"; gene_name "uc002pri.1"; oId "uc002pri.1"; nearest_ref "uc002pri.1"; class_code "="; tss_id "TSS48344"; p_id "P48273";
chr19	hg19_knownGene	exon	50491629	50491749	.	-	.	gene_id "XLOC_052970"; transcript_id "5_00141676"; exon_number "4"; gene_name "uc002pri.1"; oId "uc002pri.1"; nearest_ref "uc002pri.1"; class_code "="; tss_id "TSS48344"; p_id "P48273";
chr19	hg19_knownGene	exon	50492896	50493028	.	-	.	gene_id "XLOC_052970"; transcript_id "5_00141676"; exon_number "5"; gene_name "uc002pri.1"; oId "uc002pri.1"; nearest_ref "uc002pri.1"; class_code "="; tss_id "TSS48344"; p_id "P48273";
chr19	hg19_knownGene	exon	50496117	50496209	.	-	.	gene_id "XLOC_052970"; transcript_id "5_00141676"; exon_number "6"; gene_name "uc002pri.1"; oId "uc002pri.1"; nearest_ref "uc002pri.1"; class_code "="; tss_id "TSS48344"; p_id "P48273";
chr19	hg19_knownGene	exon	50498071	50498176	.	-	.	gene_id "XLOC_052970"; transcript_id "5_00141676"; exon_number "7"; gene_name "uc002pri.1"; oId "uc002pri.1"; nearest_ref "uc002pri.1"; class_code "="; tss_id "TSS48344"; p_id "P48273";
chr19	hg19_knownGene	exon	50498448	50498532	.	-	.	gene_id "XLOC_052970"; transcript_id "5_00141676"; exon_number "8"; gene_name "uc002pri.1"; oId "uc002pri.1"; nearest_ref "uc002pri.1"; class_code "="; tss_id "TSS48344"; p_id "P48273";
chr19	hg19_knownGene	exon	50500761	50500827	.	-	.	gene_id "XLOC_052970"; transcript_id "5_00141676"; exon_number "9"; gene_name "uc002pri.1"; oId "uc002pri.1"; nearest_ref "uc002pri.1"; class_code "="; tss_id "TSS48344"; p_id "P48273";
chr19	hg19_knownGene	exon	50504047	50504111	.	-	.	gene_id "XLOC_052970"; transcript_id "5_00141676"; exon_number "10"; gene_name "uc002pri.1"; oId "uc002pri.1"; nearest_ref "uc002pri.1"; class_code "="; tss_id "TSS48344"; p_id "P48273";
chr19	hg19_knownGene	exon	50510826	50511083	.	-	.	gene_id "XLOC_052970"; transcript_id "5_00141676"; exon_number "11"; gene_name "uc002pri.1"; oId "uc002pri.1"; nearest_ref "uc002pri.1"; class_code "="; tss_id "TSS48344"; p_id "P48273";
chr19	hg19_knownGene	exon	50519281	50519420	.	-	.	gene_id "XLOC_052970"; transcript_id "5_00141676"; exon_number "12"; gene_name "uc002pri.1"; oId "uc002pri.1"; nearest_ref "uc002pri.1"; class_code "="; tss_id "TSS48344"; p_id "P48273";
chr19	hg19_knownGene	exon	50523842	50523904	.	-	.	gene_id "XLOC_052970"; transcript_id "5_00141676"; exon_number "13"; gene_name "uc002pri.1"; oId "uc002pri.1"; nearest_ref "uc002pri.1"; class_code "="; tss_id "TSS48344"; p_id "P48273";
chr19	hg19_knownGene	exon	50528524	50528805	.	-	.	gene_id "XLOC_052970"; transcript_id "5_00141676"; exon_number "14"; gene_name "uc002pri.1"; oId "uc002pri.1"; nearest_ref "uc002pri.1"; class_code "="; tss_id "TSS48344"; p_id "P48273";
chr19	hg19_knownGene	exon	50479724	50480041	.	-	.	gene_id "XLOC_052970"; transcript_id "5_00141675"; exon_number "1"; gene_name "uc002prh.1"; oId "uc002prh.1"; nearest_ref "uc002prh.1"; class_code "="; tss_id "TSS48344"; p_id "P48272";
chr19	hg19_knownGene	exon	50482340	50482499	.	-	.	gene_id "XLOC_052970"; transcript_id "5_00141675"; exon_number "2"; gene_name "uc002prh.1"; oId "uc002prh.1"; nearest_ref "uc002prh.1"; class_code "="; tss_id "TSS48344"; p_id "P48272";
chr19	hg19_knownGene	exon	50484212	50484270	.	-	.	gene_id "XLOC_052970"; transcript_id "5_00141675"; exon_number "3"; gene_name "uc002prh.1"; oId "uc002prh.1"; nearest_ref "uc002prh.1"; class_code "="; tss_id "TSS48344"; p_id "P48272";
chr19	hg19_knownGene	exon	50491629	50491749	.	-	.	gene_id "XLOC_052970"; transcript_id "5_00141675"; exon_number "4"; gene_name "uc002prh.1"; oId "uc002prh.1"; nearest_ref "uc002prh.1"; class_code "="; tss_id "TSS48344"; p_id "P48272";
chr19	hg19_knownGene	exon	50492896	50493028	.	-	.	gene_id "XLOC_052970"; transcript_id "5_00141675"; exon_number "5"; gene_name "uc002prh.1"; oId "uc002prh.1"; nearest_ref "uc002prh.1"; class_code "="; tss_id "TSS48344"; p_id "P48272";
chr19	hg19_knownGene	exon	50496117	50496209	.	-	.	gene_id "XLOC_052970"; transcript_id "5_00141675"; exon_number "6"; gene_name "uc002prh.1"; oId "uc002prh.1"; nearest_ref "uc002prh.1"; class_code "="; tss_id "TSS48344"; p_id "P48272";
chr19	hg19_knownGene	exon	50498071	50498176	.	-	.	gene_id "XLOC_052970"; transcript_id "5_00141675"; exon_number "7"; gene_name "uc002prh.1"; oId "uc002prh.1"; nearest_ref "uc002prh.1"; class_code "="; tss_id "TSS48344"; p_id "P48272";
chr19	hg19_knownGene	exon	50498448	50498532	.	-	.	gene_id "XLOC_052970"; transcript_id "5_00141675"; exon_number "8"; gene_name "uc002prh.1"; oId "uc002prh.1"; nearest_ref "uc002prh.1"; class_code "="; tss_id "TSS48344"; p_id "P48272";
chr19	hg19_knownGene	exon	50500761	50500827	.	-	.	gene_id "XLOC_052970"; transcript_id "5_00141675"; exon_number "9"; gene_name "uc002prh.1"; oId "uc002prh.1"; nearest_ref "uc002prh.1"; class_code "="; tss_id "TSS48344"; p_id "P48272";
chr19	hg19_knownGene	exon	50504047	50504111	.	-	.	gene_id "XLOC_052970"; transcript_id "5_00141675"; exon_number "10"; gene_name "uc002prh.1"; oId "uc002prh.1"; nearest_ref "uc002prh.1"; class_code "="; tss_id "TSS48344"; p_id "P48272";
chr19	hg19_knownGene	exon	50510826	50511083	.	-	.	gene_id "XLOC_052970"; transcript_id "5_00141675"; exon_number "11"; gene_name "uc002prh.1"; oId "uc002prh.1"; nearest_ref "uc002prh.1"; class_code "="; tss_id "TSS48344"; p_id "P48272";
chr19	hg19_knownGene	exon	50512493	50512642	.	-	.	gene_id "XLOC_052970"; transcript_id "5_00141675"; exon_number "12"; gene_name "uc002prh.1"; oId "uc002prh.1"; nearest_ref "uc002prh.1"; class_code "="; tss_id "TSS48344"; p_id "P48272";
chr19	hg19_knownGene	exon	50519281	50519420	.	-	.	gene_id "XLOC_052970"; transcript_id "5_00141675"; exon_number "13"; gene_name "uc002prh.1"; oId "uc002prh.1"; nearest_ref "uc002prh.1"; class_code "="; tss_id "TSS48344"; p_id "P48272";
chr19	hg19_knownGene	exon	50523842	50523904	.	-	.	gene_id "XLOC_052970"; transcript_id "5_00141675"; exon_number "14"; gene_name "uc002prh.1"; oId "uc002prh.1"; nearest_ref "uc002prh.1"; class_code "="; tss_id "TSS48344"; p_id "P48272";
chr19	hg19_knownGene	exon	50528524	50528805	.	-	.	gene_id "XLOC_052970"; transcript_id "5_00141675"; exon_number "15"; gene_name "uc002prh.1"; oId "uc002prh.1"; nearest_ref "uc002prh.1"; class_code "="; tss_id "TSS48344"; p_id "P48272";
chr19	Cufflinks	exon	50479724	50480041	.	-	.	gene_id "XLOC_052970"; transcript_id "5_00141674"; exon_number "1"; gene_name "uc002prg.2"; oId "uc002prg.2_ext"; nearest_ref "uc002prg.2"; class_code "="; tss_id "TSS48344"; p_id "P48272";
chr19	Cufflinks	exon	50482340	50482499	.	-	.	gene_id "XLOC_052970"; transcript_id "5_00141674"; exon_number "2"; gene_name "uc002prg.2"; oId "uc002prg.2_ext"; nearest_ref "uc002prg.2"; class_code "="; tss_id "TSS48344"; p_id "P48272";
chr19	Cufflinks	exon	50484212	50484270	.	-	.	gene_id "XLOC_052970"; transcript_id "5_00141674"; exon_number "3"; gene_name "uc002prg.2"; oId "uc002prg.2_ext"; nearest_ref "uc002prg.2"; class_code "="; tss_id "TSS48344"; p_id "P48272";
chr19	Cufflinks	exon	50491629	50491749	.	-	.	gene_id "XLOC_052970"; transcript_id "5_00141674"; exon_number "4"; gene_name "uc002prg.2"; oId "uc002prg.2_ext"; nearest_ref "uc002prg.2"; class_code "="; tss_id "TSS48344"; p_id "P48272";
chr19	Cufflinks	exon	50492896	50493028	.	-	.	gene_id "XLOC_052970"; transcript_id "5_00141674"; exon_number "5"; gene_name "uc002prg.2"; oId "uc002prg.2_ext"; nearest_ref "uc002prg.2"; class_code "="; tss_id "TSS48344"; p_id "P48272";
chr19	Cufflinks	exon	50496117	50496209	.	-	.	gene_id "XLOC_052970"; transcript_id "5_00141674"; exon_number "6"; gene_name "uc002prg.2"; oId "uc002prg.2_ext"; nearest_ref "uc002prg.2"; class_code "="; tss_id "TSS48344"; p_id "P48272";
chr19	Cufflinks	exon	50498071	50498176	.	-	.	gene_id "XLOC_052970"; transcript_id "5_00141674"; exon_number "7"; gene_name "uc002prg.2"; oId "uc002prg.2_ext"; nearest_ref "uc002prg.2"; class_code "="; tss_id "TSS48344"; p_id "P48272";
chr19	Cufflinks	exon	50498448	50498532	.	-	.	gene_id "XLOC_052970"; transcript_id "5_00141674"; exon_number "8"; gene_name "uc002prg.2"; oId "uc002prg.2_ext"; nearest_ref "uc002prg.2"; class_code "="; tss_id "TSS48344"; p_id "P48272";
chr19	Cufflinks	exon	50500761	50500827	.	-	.	gene_id "XLOC_052970"; transcript_id "5_00141674"; exon_number "9"; gene_name "uc002prg.2"; oId "uc002prg.2_ext"; nearest_ref "uc002prg.2"; class_code "="; tss_id "TSS48344"; p_id "P48272";
chr19	Cufflinks	exon	50504047	50504111	.	-	.	gene_id "XLOC_052970"; transcript_id "5_00141674"; exon_number "10"; gene_name "uc002prg.2"; oId "uc002prg.2_ext"; nearest_ref "uc002prg.2"; class_code "="; tss_id "TSS48344"; p_id "P48272";
chr19	Cufflinks	exon	50510826	50511083	.	-	.	gene_id "XLOC_052970"; transcript_id "5_00141674"; exon_number "11"; gene_name "uc002prg.2"; oId "uc002prg.2_ext"; nearest_ref "uc002prg.2"; class_code "="; tss_id "TSS48344"; p_id "P48272";
chr19	Cufflinks	exon	50512493	50512642	.	-	.	gene_id "XLOC_052970"; transcript_id "5_00141674"; exon_number "12"; gene_name "uc002prg.2"; oId "uc002prg.2_ext"; nearest_ref "uc002prg.2"; class_code "="; tss_id "TSS48344"; p_id "P48272";
chr19	Cufflinks	exon	50519281	50519420	.	-	.	gene_id "XLOC_052970"; transcript_id "5_00141674"; exon_number "13"; gene_name "uc002prg.2"; oId "uc002prg.2_ext"; nearest_ref "uc002prg.2"; class_code "="; tss_id "TSS48344"; p_id "P48272";
chr19	Cufflinks	exon	50523842	50523904	.	-	.	gene_id "XLOC_052970"; transcript_id "5_00141674"; exon_number "14"; gene_name "uc002prg.2"; oId "uc002prg.2_ext"; nearest_ref "uc002prg.2"; class_code "="; tss_id "TSS48344"; p_id "P48272";
chr19	Cufflinks	exon	50528603	50528841	.	-	.	gene_id "XLOC_052970"; transcript_id "5_00141674"; exon_number "15"; gene_name "uc002prg.2"; oId "uc002prg.2_ext"; nearest_ref "uc002prg.2"; class_code "="; tss_id "TSS48344"; p_id "P48272";
chr19	hg19_knownGene	exon	50481826	50482499	.	-	.	gene_id "XLOC_052970"; transcript_id "5_00141679"; exon_number "1"; gene_name "uc010ybm.1"; oId "uc010ybm.1"; nearest_ref "uc010ybm.1"; class_code "="; tss_id "TSS48345"; p_id "P48279";
chr19	hg19_knownGene	exon	50484212	50484270	.	-	.	gene_id "XLOC_052970"; transcript_id "5_00141679"; exon_number "2"; gene_name "uc010ybm.1"; oId "uc010ybm.1"; nearest_ref "uc010ybm.1"; class_code "="; tss_id "TSS48345"; p_id "P48279";
chr19	hg19_knownGene	exon	50491629	50491749	.	-	.	gene_id "XLOC_052970"; transcript_id "5_00141679"; exon_number "3"; gene_name "uc010ybm.1"; oId "uc010ybm.1"; nearest_ref "uc010ybm.1"; class_code "="; tss_id "TSS48345"; p_id "P48279";
chr19	hg19_knownGene	exon	50492896	50493028	.	-	.	gene_id "XLOC_052970"; transcript_id "5_00141679"; exon_number "4"; gene_name "uc010ybm.1"; oId "uc010ybm.1"; nearest_ref "uc010ybm.1"; class_code "="; tss_id "TSS48345"; p_id "P48279";
chr19	hg19_knownGene	exon	50496117	50496209	.	-	.	gene_id "XLOC_052970"; transcript_id "5_00141679"; exon_number "5"; gene_name "uc010ybm.1"; oId "uc010ybm.1"; nearest_ref "uc010ybm.1"; class_code "="; tss_id "TSS48345"; p_id "P48279";
chr19	hg19_knownGene	exon	50498071	50498176	.	-	.	gene_id "XLOC_052970"; transcript_id "5_00141679"; exon_number "6"; gene_name "uc010ybm.1"; oId "uc010ybm.1"; nearest_ref "uc010ybm.1"; class_code "="; tss_id "TSS48345"; p_id "P48279";
chr19	hg19_knownGene	exon	50504047	50504111	.	-	.	gene_id "XLOC_052970"; transcript_id "5_00141679"; exon_number "7"; gene_name "uc010ybm.1"; oId "uc010ybm.1"; nearest_ref "uc010ybm.1"; class_code "="; tss_id "TSS48345"; p_id "P48279";
chr19	hg19_knownGene	exon	50510826	50511083	.	-	.	gene_id "XLOC_052970"; transcript_id "5_00141679"; exon_number "8"; gene_name "uc010ybm.1"; oId "uc010ybm.1"; nearest_ref "uc010ybm.1"; class_code "="; tss_id "TSS48345"; p_id "P48279";
chr19	hg19_knownGene	exon	50519281	50519420	.	-	.	gene_id "XLOC_052970"; transcript_id "5_00141679"; exon_number "9"; gene_name "uc010ybm.1"; oId "uc010ybm.1"; nearest_ref "uc010ybm.1"; class_code "="; tss_id "TSS48345"; p_id "P48279";
chr19	hg19_knownGene	exon	50523842	50523904	.	-	.	gene_id "XLOC_052970"; transcript_id "5_00141679"; exon_number "10"; gene_name "uc010ybm.1"; oId "uc010ybm.1"; nearest_ref "uc010ybm.1"; class_code "="; tss_id "TSS48345"; p_id "P48279";
chr19	hg19_knownGene	exon	50528603	50528636	.	-	.	gene_id "XLOC_052970"; transcript_id "5_00141679"; exon_number "11"; gene_name "uc010ybm.1"; oId "uc010ybm.1"; nearest_ref "uc010ybm.1"; class_code "="; tss_id "TSS48345"; p_id "P48279";
chr19	hg19_knownGene	exon	50481826	50482499	.	-	.	gene_id "XLOC_052970"; transcript_id "5_00141677"; exon_number "1"; gene_name "uc010ens.2"; oId "uc010ens.2"; nearest_ref "uc010ens.2"; class_code "="; tss_id "TSS48345"; p_id "P48272";
chr19	hg19_knownGene	exon	50484212	50484270	.	-	.	gene_id "XLOC_052970"; transcript_id "5_00141677"; exon_number "2"; gene_name "uc010ens.2"; oId "uc010ens.2"; nearest_ref "uc010ens.2"; class_code "="; tss_id "TSS48345"; p_id "P48272";
chr19	hg19_knownGene	exon	50491629	50491749	.	-	.	gene_id "XLOC_052970"; transcript_id "5_00141677"; exon_number "3"; gene_name "uc010ens.2"; oId "uc010ens.2"; nearest_ref "uc010ens.2"; class_code "="; tss_id "TSS48345"; p_id "P48272";
chr19	hg19_knownGene	exon	50492896	50493028	.	-	.	gene_id "XLOC_052970"; transcript_id "5_00141677"; exon_number "4"; gene_name "uc010ens.2"; oId "uc010ens.2"; nearest_ref "uc010ens.2"; class_code "="; tss_id "TSS48345"; p_id "P48272";
chr19	hg19_knownGene	exon	50496117	50496209	.	-	.	gene_id "XLOC_052970"; transcript_id "5_00141677"; exon_number "5"; gene_name "uc010ens.2"; oId "uc010ens.2"; nearest_ref "uc010ens.2"; class_code "="; tss_id "TSS48345"; p_id "P48272";
chr19	hg19_knownGene	exon	50498071	50498176	.	-	.	gene_id "XLOC_052970"; transcript_id "5_00141677"; exon_number "6"; gene_name "uc010ens.2"; oId "uc010ens.2"; nearest_ref "uc010ens.2"; class_code "="; tss_id "TSS48345"; p_id "P48272";
chr19	hg19_knownGene	exon	50498448	50498532	.	-	.	gene_id "XLOC_052970"; transcript_id "5_00141677"; exon_number "7"; gene_name "uc010ens.2"; oId "uc010ens.2"; nearest_ref "uc010ens.2"; class_code "="; tss_id "TSS48345"; p_id "P48272";
chr19	hg19_knownGene	exon	50500761	50500827	.	-	.	gene_id "XLOC_052970"; transcript_id "5_00141677"; exon_number "8"; gene_name "uc010ens.2"; oId "uc010ens.2"; nearest_ref "uc010ens.2"; class_code "="; tss_id "TSS48345"; p_id "P48272";
chr19	hg19_knownGene	exon	50504047	50504111	.	-	.	gene_id "XLOC_052970"; transcript_id "5_00141677"; exon_number "9"; gene_name "uc010ens.2"; oId "uc010ens.2"; nearest_ref "uc010ens.2"; class_code "="; tss_id "TSS48345"; p_id "P48272";
chr19	hg19_knownGene	exon	50510826	50511083	.	-	.	gene_id "XLOC_052970"; transcript_id "5_00141677"; exon_number "10"; gene_name "uc010ens.2"; oId "uc010ens.2"; nearest_ref "uc010ens.2"; class_code "="; tss_id "TSS48345"; p_id "P48272";
chr19	hg19_knownGene	exon	50512493	50512642	.	-	.	gene_id "XLOC_052970"; transcript_id "5_00141677"; exon_number "11"; gene_name "uc010ens.2"; oId "uc010ens.2"; nearest_ref "uc010ens.2"; class_code "="; tss_id "TSS48345"; p_id "P48272";
chr19	hg19_knownGene	exon	50519281	50519420	.	-	.	gene_id "XLOC_052970"; transcript_id "5_00141677"; exon_number "12"; gene_name "uc010ens.2"; oId "uc010ens.2"; nearest_ref "uc010ens.2"; class_code "="; tss_id "TSS48345"; p_id "P48272";
chr19	hg19_knownGene	exon	50523842	50523904	.	-	.	gene_id "XLOC_052970"; transcript_id "5_00141677"; exon_number "13"; gene_name "uc010ens.2"; oId "uc010ens.2"; nearest_ref "uc010ens.2"; class_code "="; tss_id "TSS48345"; p_id "P48272";
chr19	hg19_knownGene	exon	50528603	50528636	.	-	.	gene_id "XLOC_052970"; transcript_id "5_00141677"; exon_number "14"; gene_name "uc010ens.2"; oId "uc010ens.2"; nearest_ref "uc010ens.2"; class_code "="; tss_id "TSS48345"; p_id "P48272";
chr19	Cufflinks	exon	50481826	50482499	.	-	.	gene_id "XLOC_052970"; transcript_id "5_00141678"; exon_number "1"; gene_name "uc010ybl.1"; oId "uc010ybl.1_ext"; nearest_ref "uc010ybl.1"; class_code "="; tss_id "TSS48344"; p_id "P48273";
chr19	Cufflinks	exon	50484212	50484270	.	-	.	gene_id "XLOC_052970"; transcript_id "5_00141678"; exon_number "2"; gene_name "uc010ybl.1"; oId "uc010ybl.1_ext"; nearest_ref "uc010ybl.1"; class_code "="; tss_id "TSS48344"; p_id "P48273";
chr19	Cufflinks	exon	50491629	50491749	.	-	.	gene_id "XLOC_052970"; transcript_id "5_00141678"; exon_number "3"; gene_name "uc010ybl.1"; oId "uc010ybl.1_ext"; nearest_ref "uc010ybl.1"; class_code "="; tss_id "TSS48344"; p_id "P48273";
chr19	Cufflinks	exon	50492896	50493028	.	-	.	gene_id "XLOC_052970"; transcript_id "5_00141678"; exon_number "4"; gene_name "uc010ybl.1"; oId "uc010ybl.1_ext"; nearest_ref "uc010ybl.1"; class_code "="; tss_id "TSS48344"; p_id "P48273";
chr19	Cufflinks	exon	50496117	50496209	.	-	.	gene_id "XLOC_052970"; transcript_id "5_00141678"; exon_number "5"; gene_name "uc010ybl.1"; oId "uc010ybl.1_ext"; nearest_ref "uc010ybl.1"; class_code "="; tss_id "TSS48344"; p_id "P48273";
chr19	Cufflinks	exon	50498071	50498176	.	-	.	gene_id "XLOC_052970"; transcript_id "5_00141678"; exon_number "6"; gene_name "uc010ybl.1"; oId "uc010ybl.1_ext"; nearest_ref "uc010ybl.1"; class_code "="; tss_id "TSS48344"; p_id "P48273";
chr19	Cufflinks	exon	50498448	50498532	.	-	.	gene_id "XLOC_052970"; transcript_id "5_00141678"; exon_number "7"; gene_name "uc010ybl.1"; oId "uc010ybl.1_ext"; nearest_ref "uc010ybl.1"; class_code "="; tss_id "TSS48344"; p_id "P48273";
chr19	Cufflinks	exon	50500761	50500827	.	-	.	gene_id "XLOC_052970"; transcript_id "5_00141678"; exon_number "8"; gene_name "uc010ybl.1"; oId "uc010ybl.1_ext"; nearest_ref "uc010ybl.1"; class_code "="; tss_id "TSS48344"; p_id "P48273";
chr19	Cufflinks	exon	50504047	50504111	.	-	.	gene_id "XLOC_052970"; transcript_id "5_00141678"; exon_number "9"; gene_name "uc010ybl.1"; oId "uc010ybl.1_ext"; nearest_ref "uc010ybl.1"; class_code "="; tss_id "TSS48344"; p_id "P48273";
chr19	Cufflinks	exon	50510826	50511083	.	-	.	gene_id "XLOC_052970"; transcript_id "5_00141678"; exon_number "10"; gene_name "uc010ybl.1"; oId "uc010ybl.1_ext"; nearest_ref "uc010ybl.1"; class_code "="; tss_id "TSS48344"; p_id "P48273";
chr19	Cufflinks	exon	50519281	50519420	.	-	.	gene_id "XLOC_052970"; transcript_id "5_00141678"; exon_number "11"; gene_name "uc010ybl.1"; oId "uc010ybl.1_ext"; nearest_ref "uc010ybl.1"; class_code "="; tss_id "TSS48344"; p_id "P48273";
chr19	Cufflinks	exon	50523842	50523904	.	-	.	gene_id "XLOC_052970"; transcript_id "5_00141678"; exon_number "12"; gene_name "uc010ybl.1"; oId "uc010ybl.1_ext"; nearest_ref "uc010ybl.1"; class_code "="; tss_id "TSS48344"; p_id "P48273";
chr19	Cufflinks	exon	50528603	50528805	.	-	.	gene_id "XLOC_052970"; transcript_id "5_00141678"; exon_number "13"; gene_name "uc010ybl.1"; oId "uc010ybl.1_ext"; nearest_ref "uc010ybl.1"; class_code "="; tss_id "TSS48344"; p_id "P48273";
chr19	hg19_knownGene	exon	50484911	50485445	.	-	.	gene_id "XLOC_052970"; transcript_id "5_00141680"; exon_number "1"; gene_name "uc002prj.1"; oId "uc002prj.1"; nearest_ref "uc002prj.1"; class_code "="; tss_id "TSS48346"; p_id "P48278";
chr19	hg19_knownGene	exon	50491629	50491749	.	-	.	gene_id "XLOC_052970"; transcript_id "5_00141680"; exon_number "2"; gene_name "uc002prj.1"; oId "uc002prj.1"; nearest_ref "uc002prj.1"; class_code "="; tss_id "TSS48346"; p_id "P48278";
chr19	hg19_knownGene	exon	50492896	50493028	.	-	.	gene_id "XLOC_052970"; transcript_id "5_00141680"; exon_number "3"; gene_name "uc002prj.1"; oId "uc002prj.1"; nearest_ref "uc002prj.1"; class_code "="; tss_id "TSS48346"; p_id "P48278";
chr19	hg19_knownGene	exon	50496117	50496209	.	-	.	gene_id "XLOC_052970"; transcript_id "5_00141680"; exon_number "4"; gene_name "uc002prj.1"; oId "uc002prj.1"; nearest_ref "uc002prj.1"; class_code "="; tss_id "TSS48346"; p_id "P48278";
chr19	hg19_knownGene	exon	50498071	50498176	.	-	.	gene_id "XLOC_052970"; transcript_id "5_00141680"; exon_number "5"; gene_name "uc002prj.1"; oId "uc002prj.1"; nearest_ref "uc002prj.1"; class_code "="; tss_id "TSS48346"; p_id "P48278";
chr19	hg19_knownGene	exon	50498448	50498532	.	-	.	gene_id "XLOC_052970"; transcript_id "5_00141680"; exon_number "6"; gene_name "uc002prj.1"; oId "uc002prj.1"; nearest_ref "uc002prj.1"; class_code "="; tss_id "TSS48346"; p_id "P48278";
chr19	hg19_knownGene	exon	50500761	50500827	.	-	.	gene_id "XLOC_052970"; transcript_id "5_00141680"; exon_number "7"; gene_name "uc002prj.1"; oId "uc002prj.1"; nearest_ref "uc002prj.1"; class_code "="; tss_id "TSS48346"; p_id "P48278";
chr19	hg19_knownGene	exon	50504047	50504111	.	-	.	gene_id "XLOC_052970"; transcript_id "5_00141680"; exon_number "8"; gene_name "uc002prj.1"; oId "uc002prj.1"; nearest_ref "uc002prj.1"; class_code "="; tss_id "TSS48346"; p_id "P48278";
chr19	hg19_knownGene	exon	50510826	50511083	.	-	.	gene_id "XLOC_052970"; transcript_id "5_00141680"; exon_number "9"; gene_name "uc002prj.1"; oId "uc002prj.1"; nearest_ref "uc002prj.1"; class_code "="; tss_id "TSS48346"; p_id "P48278";
chr19	hg19_knownGene	exon	50519281	50519420	.	-	.	gene_id "XLOC_052970"; transcript_id "5_00141680"; exon_number "10"; gene_name "uc002prj.1"; oId "uc002prj.1"; nearest_ref "uc002prj.1"; class_code "="; tss_id "TSS48346"; p_id "P48278";
chr19	hg19_knownGene	exon	50523842	50523904	.	-	.	gene_id "XLOC_052970"; transcript_id "5_00141680"; exon_number "11"; gene_name "uc002prj.1"; oId "uc002prj.1"; nearest_ref "uc002prj.1"; class_code "="; tss_id "TSS48346"; p_id "P48278";
chr19	Cufflinks	exon	50484911	50485445	.	-	.	gene_id "XLOC_052970"; transcript_id "5_00144330"; exon_number "1"; gene_name "uc010ybn.1"; oId "upf3.11223.7"; nearest_ref "uc010ybn.1"; class_code "j"; tss_id "TSS48344";
chr19	Cufflinks	exon	50491629	50491749	.	-	.	gene_id "XLOC_052970"; transcript_id "5_00144330"; exon_number "2"; gene_name "uc010ybn.1"; oId "upf3.11223.7"; nearest_ref "uc010ybn.1"; class_code "j"; tss_id "TSS48344";
chr19	Cufflinks	exon	50492896	50493028	.	-	.	gene_id "XLOC_052970"; transcript_id "5_00144330"; exon_number "3"; gene_name "uc010ybn.1"; oId "upf3.11223.7"; nearest_ref "uc010ybn.1"; class_code "j"; tss_id "TSS48344";
chr19	Cufflinks	exon	50496117	50496209	.	-	.	gene_id "XLOC_052970"; transcript_id "5_00144330"; exon_number "4"; gene_name "uc010ybn.1"; oId "upf3.11223.7"; nearest_ref "uc010ybn.1"; class_code "j"; tss_id "TSS48344";
chr19	Cufflinks	exon	50498071	50498176	.	-	.	gene_id "XLOC_052970"; transcript_id "5_00144330"; exon_number "5"; gene_name "uc010ybn.1"; oId "upf3.11223.7"; nearest_ref "uc010ybn.1"; class_code "j"; tss_id "TSS48344";
chr19	Cufflinks	exon	50498448	50498532	.	-	.	gene_id "XLOC_052970"; transcript_id "5_00144330"; exon_number "6"; gene_name "uc010ybn.1"; oId "upf3.11223.7"; nearest_ref "uc010ybn.1"; class_code "j"; tss_id "TSS48344";
chr19	Cufflinks	exon	50500761	50500827	.	-	.	gene_id "XLOC_052970"; transcript_id "5_00144330"; exon_number "7"; gene_name "uc010ybn.1"; oId "upf3.11223.7"; nearest_ref "uc010ybn.1"; class_code "j"; tss_id "TSS48344";
chr19	Cufflinks	exon	50504047	50504111	.	-	.	gene_id "XLOC_052970"; transcript_id "5_00144330"; exon_number "8"; gene_name "uc010ybn.1"; oId "upf3.11223.7"; nearest_ref "uc010ybn.1"; class_code "j"; tss_id "TSS48344";
chr19	Cufflinks	exon	50510826	50511083	.	-	.	gene_id "XLOC_052970"; transcript_id "5_00144330"; exon_number "9"; gene_name "uc010ybn.1"; oId "upf3.11223.7"; nearest_ref "uc010ybn.1"; class_code "j"; tss_id "TSS48344";
chr19	Cufflinks	exon	50512493	50512642	.	-	.	gene_id "XLOC_052970"; transcript_id "5_00144330"; exon_number "10"; gene_name "uc010ybn.1"; oId "upf3.11223.7"; nearest_ref "uc010ybn.1"; class_code "j"; tss_id "TSS48344";
chr19	Cufflinks	exon	50519281	50519420	.	-	.	gene_id "XLOC_052970"; transcript_id "5_00144330"; exon_number "11"; gene_name "uc010ybn.1"; oId "upf3.11223.7"; nearest_ref "uc010ybn.1"; class_code "j"; tss_id "TSS48344";
chr19	Cufflinks	exon	50523842	50523904	.	-	.	gene_id "XLOC_052970"; transcript_id "5_00144330"; exon_number "12"; gene_name "uc010ybn.1"; oId "upf3.11223.7"; nearest_ref "uc010ybn.1"; class_code "j"; tss_id "TSS48344";
chr19	Cufflinks	exon	50528603	50528805	.	-	.	gene_id "XLOC_052970"; transcript_id "5_00144330"; exon_number "13"; gene_name "uc010ybn.1"; oId "upf3.11223.7"; nearest_ref "uc010ybn.1"; class_code "j"; tss_id "TSS48344";
chr19	hg19_knownGene	exon	50484911	50485445	.	-	.	gene_id "XLOC_052970"; transcript_id "5_00141681"; exon_number "1"; gene_name "uc002prk.1"; oId "uc002prk.1"; nearest_ref "uc002prk.1"; class_code "="; tss_id "TSS48344"; p_id "P48277";
chr19	hg19_knownGene	exon	50491629	50491749	.	-	.	gene_id "XLOC_052970"; transcript_id "5_00141681"; exon_number "2"; gene_name "uc002prk.1"; oId "uc002prk.1"; nearest_ref "uc002prk.1"; class_code "="; tss_id "TSS48344"; p_id "P48277";
chr19	hg19_knownGene	exon	50492896	50493028	.	-	.	gene_id "XLOC_052970"; transcript_id "5_00141681"; exon_number "3"; gene_name "uc002prk.1"; oId "uc002prk.1"; nearest_ref "uc002prk.1"; class_code "="; tss_id "TSS48344"; p_id "P48277";
chr19	hg19_knownGene	exon	50496117	50496209	.	-	.	gene_id "XLOC_052970"; transcript_id "5_00141681"; exon_number "4"; gene_name "uc002prk.1"; oId "uc002prk.1"; nearest_ref "uc002prk.1"; class_code "="; tss_id "TSS48344"; p_id "P48277";
chr19	hg19_knownGene	exon	50498071	50498176	.	-	.	gene_id "XLOC_052970"; transcript_id "5_00141681"; exon_number "5"; gene_name "uc002prk.1"; oId "uc002prk.1"; nearest_ref "uc002prk.1"; class_code "="; tss_id "TSS48344"; p_id "P48277";
chr19	hg19_knownGene	exon	50498448	50498532	.	-	.	gene_id "XLOC_052970"; transcript_id "5_00141681"; exon_number "6"; gene_name "uc002prk.1"; oId "uc002prk.1"; nearest_ref "uc002prk.1"; class_code "="; tss_id "TSS48344"; p_id "P48277";
chr19	hg19_knownGene	exon	50500761	50500827	.	-	.	gene_id "XLOC_052970"; transcript_id "5_00141681"; exon_number "7"; gene_name "uc002prk.1"; oId "uc002prk.1"; nearest_ref "uc002prk.1"; class_code "="; tss_id "TSS48344"; p_id "P48277";
chr19	hg19_knownGene	exon	50504047	50504111	.	-	.	gene_id "XLOC_052970"; transcript_id "5_00141681"; exon_number "8"; gene_name "uc002prk.1"; oId "uc002prk.1"; nearest_ref "uc002prk.1"; class_code "="; tss_id "TSS48344"; p_id "P48277";
chr19	hg19_knownGene	exon	50510826	50511083	.	-	.	gene_id "XLOC_052970"; transcript_id "5_00141681"; exon_number "9"; gene_name "uc002prk.1"; oId "uc002prk.1"; nearest_ref "uc002prk.1"; class_code "="; tss_id "TSS48344"; p_id "P48277";
chr19	hg19_knownGene	exon	50512493	50512642	.	-	.	gene_id "XLOC_052970"; transcript_id "5_00141681"; exon_number "10"; gene_name "uc002prk.1"; oId "uc002prk.1"; nearest_ref "uc002prk.1"; class_code "="; tss_id "TSS48344"; p_id "P48277";
chr19	hg19_knownGene	exon	50519281	50519420	.	-	.	gene_id "XLOC_052970"; transcript_id "5_00141681"; exon_number "11"; gene_name "uc002prk.1"; oId "uc002prk.1"; nearest_ref "uc002prk.1"; class_code "="; tss_id "TSS48344"; p_id "P48277";
chr19	hg19_knownGene	exon	50523842	50523904	.	-	.	gene_id "XLOC_052970"; transcript_id "5_00141681"; exon_number "12"; gene_name "uc002prk.1"; oId "uc002prk.1"; nearest_ref "uc002prk.1"; class_code "="; tss_id "TSS48344"; p_id "P48277";
chr19	hg19_knownGene	exon	50528524	50528805	.	-	.	gene_id "XLOC_052970"; transcript_id "5_00141681"; exon_number "13"; gene_name "uc002prk.1"; oId "uc002prk.1"; nearest_ref "uc002prk.1"; class_code "="; tss_id "TSS48344"; p_id "P48277";
chr19	hg19_knownGene	exon	50490978	50491749	.	-	.	gene_id "XLOC_052970"; transcript_id "5_00141683"; exon_number "1"; gene_name "uc010ent.1"; oId "uc010ent.1"; nearest_ref "uc010ent.1"; class_code "="; tss_id "TSS48345"; p_id "P48276";
chr19	hg19_knownGene	exon	50492896	50493028	.	-	.	gene_id "XLOC_052970"; transcript_id "5_00141683"; exon_number "2"; gene_name "uc010ent.1"; oId "uc010ent.1"; nearest_ref "uc010ent.1"; class_code "="; tss_id "TSS48345"; p_id "P48276";
chr19	hg19_knownGene	exon	50496117	50496209	.	-	.	gene_id "XLOC_052970"; transcript_id "5_00141683"; exon_number "3"; gene_name "uc010ent.1"; oId "uc010ent.1"; nearest_ref "uc010ent.1"; class_code "="; tss_id "TSS48345"; p_id "P48276";
chr19	hg19_knownGene	exon	50498071	50498176	.	-	.	gene_id "XLOC_052970"; transcript_id "5_00141683"; exon_number "4"; gene_name "uc010ent.1"; oId "uc010ent.1"; nearest_ref "uc010ent.1"; class_code "="; tss_id "TSS48345"; p_id "P48276";
chr19	hg19_knownGene	exon	50498448	50498532	.	-	.	gene_id "XLOC_052970"; transcript_id "5_00141683"; exon_number "5"; gene_name "uc010ent.1"; oId "uc010ent.1"; nearest_ref "uc010ent.1"; class_code "="; tss_id "TSS48345"; p_id "P48276";
chr19	hg19_knownGene	exon	50500761	50500827	.	-	.	gene_id "XLOC_052970"; transcript_id "5_00141683"; exon_number "6"; gene_name "uc010ent.1"; oId "uc010ent.1"; nearest_ref "uc010ent.1"; class_code "="; tss_id "TSS48345"; p_id "P48276";
chr19	hg19_knownGene	exon	50504047	50504111	.	-	.	gene_id "XLOC_052970"; transcript_id "5_00141683"; exon_number "7"; gene_name "uc010ent.1"; oId "uc010ent.1"; nearest_ref "uc010ent.1"; class_code "="; tss_id "TSS48345"; p_id "P48276";
chr19	hg19_knownGene	exon	50510826	50511083	.	-	.	gene_id "XLOC_052970"; transcript_id "5_00141683"; exon_number "8"; gene_name "uc010ent.1"; oId "uc010ent.1"; nearest_ref "uc010ent.1"; class_code "="; tss_id "TSS48345"; p_id "P48276";
chr19	hg19_knownGene	exon	50512493	50512642	.	-	.	gene_id "XLOC_052970"; transcript_id "5_00141683"; exon_number "9"; gene_name "uc010ent.1"; oId "uc010ent.1"; nearest_ref "uc010ent.1"; class_code "="; tss_id "TSS48345"; p_id "P48276";
chr19	hg19_knownGene	exon	50518989	50519050	.	-	.	gene_id "XLOC_052970"; transcript_id "5_00141683"; exon_number "10"; gene_name "uc010ent.1"; oId "uc010ent.1"; nearest_ref "uc010ent.1"; class_code "="; tss_id "TSS48345"; p_id "P48276";
chr19	hg19_knownGene	exon	50519281	50519420	.	-	.	gene_id "XLOC_052970"; transcript_id "5_00141683"; exon_number "11"; gene_name "uc010ent.1"; oId "uc010ent.1"; nearest_ref "uc010ent.1"; class_code "="; tss_id "TSS48345"; p_id "P48276";
chr19	hg19_knownGene	exon	50523842	50523904	.	-	.	gene_id "XLOC_052970"; transcript_id "5_00141683"; exon_number "12"; gene_name "uc010ent.1"; oId "uc010ent.1"; nearest_ref "uc010ent.1"; class_code "="; tss_id "TSS48345"; p_id "P48276";
chr19	hg19_knownGene	exon	50528603	50528636	.	-	.	gene_id "XLOC_052970"; transcript_id "5_00141683"; exon_number "13"; gene_name "uc010ent.1"; oId "uc010ent.1"; nearest_ref "uc010ent.1"; class_code "="; tss_id "TSS48345"; p_id "P48276";
chr19	Cufflinks	exon	50490978	50491749	.	-	.	gene_id "XLOC_052970"; transcript_id "5_00141684"; exon_number "1"; gene_name "uc002prl.2"; oId "uc002prl.2_ext"; nearest_ref "uc002prl.2"; class_code "="; tss_id "TSS48344"; p_id "P48275";
chr19	Cufflinks	exon	50492896	50493028	.	-	.	gene_id "XLOC_052970"; transcript_id "5_00141684"; exon_number "2"; gene_name "uc002prl.2"; oId "uc002prl.2_ext"; nearest_ref "uc002prl.2"; class_code "="; tss_id "TSS48344"; p_id "P48275";
chr19	Cufflinks	exon	50496117	50496209	.	-	.	gene_id "XLOC_052970"; transcript_id "5_00141684"; exon_number "3"; gene_name "uc002prl.2"; oId "uc002prl.2_ext"; nearest_ref "uc002prl.2"; class_code "="; tss_id "TSS48344"; p_id "P48275";
chr19	Cufflinks	exon	50498071	50498176	.	-	.	gene_id "XLOC_052970"; transcript_id "5_00141684"; exon_number "4"; gene_name "uc002prl.2"; oId "uc002prl.2_ext"; nearest_ref "uc002prl.2"; class_code "="; tss_id "TSS48344"; p_id "P48275";
chr19	Cufflinks	exon	50498448	50498532	.	-	.	gene_id "XLOC_052970"; transcript_id "5_00141684"; exon_number "5"; gene_name "uc002prl.2"; oId "uc002prl.2_ext"; nearest_ref "uc002prl.2"; class_code "="; tss_id "TSS48344"; p_id "P48275";
chr19	Cufflinks	exon	50500761	50500827	.	-	.	gene_id "XLOC_052970"; transcript_id "5_00141684"; exon_number "6"; gene_name "uc002prl.2"; oId "uc002prl.2_ext"; nearest_ref "uc002prl.2"; class_code "="; tss_id "TSS48344"; p_id "P48275";
chr19	Cufflinks	exon	50504047	50504111	.	-	.	gene_id "XLOC_052970"; transcript_id "5_00141684"; exon_number "7"; gene_name "uc002prl.2"; oId "uc002prl.2_ext"; nearest_ref "uc002prl.2"; class_code "="; tss_id "TSS48344"; p_id "P48275";
chr19	Cufflinks	exon	50510826	50511083	.	-	.	gene_id "XLOC_052970"; transcript_id "5_00141684"; exon_number "8"; gene_name "uc002prl.2"; oId "uc002prl.2_ext"; nearest_ref "uc002prl.2"; class_code "="; tss_id "TSS48344"; p_id "P48275";
chr19	Cufflinks	exon	50512493	50512642	.	-	.	gene_id "XLOC_052970"; transcript_id "5_00141684"; exon_number "9"; gene_name "uc002prl.2"; oId "uc002prl.2_ext"; nearest_ref "uc002prl.2"; class_code "="; tss_id "TSS48344"; p_id "P48275";
chr19	Cufflinks	exon	50519281	50519420	.	-	.	gene_id "XLOC_052970"; transcript_id "5_00141684"; exon_number "10"; gene_name "uc002prl.2"; oId "uc002prl.2_ext"; nearest_ref "uc002prl.2"; class_code "="; tss_id "TSS48344"; p_id "P48275";
chr19	Cufflinks	exon	50523842	50523904	.	-	.	gene_id "XLOC_052970"; transcript_id "5_00141684"; exon_number "11"; gene_name "uc002prl.2"; oId "uc002prl.2_ext"; nearest_ref "uc002prl.2"; class_code "="; tss_id "TSS48344"; p_id "P48275";
chr19	Cufflinks	exon	50528603	50528805	.	-	.	gene_id "XLOC_052970"; transcript_id "5_00141684"; exon_number "12"; gene_name "uc002prl.2"; oId "uc002prl.2_ext"; nearest_ref "uc002prl.2"; class_code "="; tss_id "TSS48344"; p_id "P48275";
chr19	hg19_knownGene	exon	50492896	50493028	.	-	.	gene_id "XLOC_052970"; transcript_id "5_00141685"; exon_number "1"; gene_name "uc010ybn.1"; oId "uc010ybn.1"; nearest_ref "uc010ybn.1"; class_code "="; tss_id "TSS48345"; p_id "P48274";
chr19	hg19_knownGene	exon	50496117	50496209	.	-	.	gene_id "XLOC_052970"; transcript_id "5_00141685"; exon_number "2"; gene_name "uc010ybn.1"; oId "uc010ybn.1"; nearest_ref "uc010ybn.1"; class_code "="; tss_id "TSS48345"; p_id "P48274";
chr19	hg19_knownGene	exon	50498071	50498176	.	-	.	gene_id "XLOC_052970"; transcript_id "5_00141685"; exon_number "3"; gene_name "uc010ybn.1"; oId "uc010ybn.1"; nearest_ref "uc010ybn.1"; class_code "="; tss_id "TSS48345"; p_id "P48274";
chr19	hg19_knownGene	exon	50498448	50498532	.	-	.	gene_id "XLOC_052970"; transcript_id "5_00141685"; exon_number "4"; gene_name "uc010ybn.1"; oId "uc010ybn.1"; nearest_ref "uc010ybn.1"; class_code "="; tss_id "TSS48345"; p_id "P48274";
chr19	hg19_knownGene	exon	50504047	50504111	.	-	.	gene_id "XLOC_052970"; transcript_id "5_00141685"; exon_number "5"; gene_name "uc010ybn.1"; oId "uc010ybn.1"; nearest_ref "uc010ybn.1"; class_code "="; tss_id "TSS48345"; p_id "P48274";
chr19	hg19_knownGene	exon	50510826	50511083	.	-	.	gene_id "XLOC_052970"; transcript_id "5_00141685"; exon_number "6"; gene_name "uc010ybn.1"; oId "uc010ybn.1"; nearest_ref "uc010ybn.1"; class_code "="; tss_id "TSS48345"; p_id "P48274";
chr19	hg19_knownGene	exon	50512493	50512642	.	-	.	gene_id "XLOC_052970"; transcript_id "5_00141685"; exon_number "7"; gene_name "uc010ybn.1"; oId "uc010ybn.1"; nearest_ref "uc010ybn.1"; class_code "="; tss_id "TSS48345"; p_id "P48274";
chr19	hg19_knownGene	exon	50519281	50519420	.	-	.	gene_id "XLOC_052970"; transcript_id "5_00141685"; exon_number "8"; gene_name "uc010ybn.1"; oId "uc010ybn.1"; nearest_ref "uc010ybn.1"; class_code "="; tss_id "TSS48345"; p_id "P48274";
chr19	hg19_knownGene	exon	50523842	50523904	.	-	.	gene_id "XLOC_052970"; transcript_id "5_00141685"; exon_number "9"; gene_name "uc010ybn.1"; oId "uc010ybn.1"; nearest_ref "uc010ybn.1"; class_code "="; tss_id "TSS48345"; p_id "P48274";
chr19	hg19_knownGene	exon	50528603	50528636	.	-	.	gene_id "XLOC_052970"; transcript_id "5_00141685"; exon_number "10"; gene_name "uc010ybn.1"; oId "uc010ybn.1"; nearest_ref "uc010ybn.1"; class_code "="; tss_id "TSS48345"; p_id "P48274";
chr19	Cufflinks	exon	50489654	50490046	.	-	.	gene_id "XLOC_052971"; transcript_id "5_00141682"; exon_number "1"; gene_name "uc002prk.1"; oId "SC3.10708.1"; nearest_ref "uc002prk.1"; class_code "i";
chr19	Cufflinks	exon	50553340	50553697	.	-	.	gene_id "XLOC_052972"; transcript_id "5_00145861"; exon_number "1"; oId "upf1_r4.19501.1"; class_code "u";
chr19	hg19_knownGene	exon	50595746	50595866	.	-	.	gene_id "XLOC_052973"; transcript_id "5_00141686"; exon_number "1"; gene_name "uc010ybp.1"; oId "uc010ybp.1"; nearest_ref "uc010ybp.1"; class_code "=";
chr19	hg19_knownGene	exon	50601083	50601203	.	-	.	gene_id "XLOC_052974"; transcript_id "5_00141687"; exon_number "1"; gene_name "uc010ybq.1"; oId "uc010ybq.1"; nearest_ref "uc010ybq.1"; class_code "=";
chr19	hg19_knownGene	exon	50604148	50604268	.	-	.	gene_id "XLOC_052975"; transcript_id "5_00141688"; exon_number "1"; gene_name "uc010ybr.1"; oId "uc010ybr.1"; nearest_ref "uc010ybr.1"; class_code "=";
chr19	hg19_knownGene	exon	50607212	50607332	.	-	.	gene_id "XLOC_052976"; transcript_id "5_00141689"; exon_number "1"; gene_name "uc010ybs.1"; oId "uc010ybs.1"; nearest_ref "uc010ybs.1"; class_code "=";
chr19	hg19_knownGene	exon	50610271	50610391	.	-	.	gene_id "XLOC_052977"; transcript_id "5_00141690"; exon_number "1"; gene_name "uc010ybt.1"; oId "uc010ybt.1"; nearest_ref "uc010ybt.1"; class_code "=";
chr19	hg19_knownGene	exon	50615625	50615745	.	-	.	gene_id "XLOC_052978"; transcript_id "5_00141691"; exon_number "1"; gene_name "uc010ybu.1"; oId "uc010ybu.1"; nearest_ref "uc010ybu.1"; class_code "=";
chr19	hg19_knownGene	exon	50620977	50621097	.	-	.	gene_id "XLOC_052979"; transcript_id "5_00141692"; exon_number "1"; gene_name "uc010ybv.1"; oId "uc010ybv.1"; nearest_ref "uc010ybv.1"; class_code "=";
chr19	hg19_knownGene	exon	50626331	50626451	.	-	.	gene_id "XLOC_052980"; transcript_id "5_00141693"; exon_number "1"; gene_name "uc010ybw.1"; oId "uc010ybw.1"; nearest_ref "uc010ybw.1"; class_code "=";
chr19	hg19_knownGene	exon	50631659	50631779	.	-	.	gene_id "XLOC_052981"; transcript_id "5_00141694"; exon_number "1"; gene_name "uc010ybx.1"; oId "uc010ybx.1"; nearest_ref "uc010ybx.1"; class_code "=";
chr19	hg19_knownGene	exon	50637002	50637121	.	-	.	gene_id "XLOC_052982"; transcript_id "5_00141695"; exon_number "1"; gene_name "uc010yby.1"; oId "uc010yby.1"; nearest_ref "uc010yby.1"; class_code "=";
chr19	hg19_knownGene	exon	50642375	50642494	.	-	.	gene_id "XLOC_052983"; transcript_id "5_00141696"; exon_number "1"; gene_name "uc010ybz.1"; oId "uc010ybz.1"; nearest_ref "uc010ybz.1"; class_code "=";
chr19	hg19_knownGene	exon	50643459	50643577	.	-	.	gene_id "XLOC_052984"; transcript_id "5_00141697"; exon_number "1"; gene_name "uc010yca.1"; oId "uc010yca.1"; nearest_ref "uc010yca.1"; class_code "=";
chr19	hg19_knownGene	exon	50655805	50655908	.	-	.	gene_id "XLOC_052985"; transcript_id "5_00141698"; exon_number "1"; gene_name "uc002prp.1"; oId "uc002prp.1"; nearest_ref "uc002prp.1"; class_code "="; tss_id "TSS48347"; p_id "P48280";
chr19	hg19_knownGene	exon	50657857	50657983	.	-	.	gene_id "XLOC_052985"; transcript_id "5_00141698"; exon_number "2"; gene_name "uc002prp.1"; oId "uc002prp.1"; nearest_ref "uc002prp.1"; class_code "="; tss_id "TSS48347"; p_id "P48280";
chr19	hg19_knownGene	exon	50661525	50661605	.	-	.	gene_id "XLOC_052985"; transcript_id "5_00141698"; exon_number "3"; gene_name "uc002prp.1"; oId "uc002prp.1"; nearest_ref "uc002prp.1"; class_code "="; tss_id "TSS48347"; p_id "P48280";
chr19	hg19_knownGene	exon	50662487	50662507	.	-	.	gene_id "XLOC_052985"; transcript_id "5_00141698"; exon_number "4"; gene_name "uc002prp.1"; oId "uc002prp.1"; nearest_ref "uc002prp.1"; class_code "="; tss_id "TSS48347"; p_id "P48280";
chr19	hg19_knownGene	exon	50662751	50662837	.	-	.	gene_id "XLOC_052985"; transcript_id "5_00141698"; exon_number "5"; gene_name "uc002prp.1"; oId "uc002prp.1"; nearest_ref "uc002prp.1"; class_code "="; tss_id "TSS48347"; p_id "P48280";
chr19	hg19_knownGene	exon	50665996	50666070	.	-	.	gene_id "XLOC_052985"; transcript_id "5_00141698"; exon_number "6"; gene_name "uc002prp.1"; oId "uc002prp.1"; nearest_ref "uc002prp.1"; class_code "="; tss_id "TSS48347"; p_id "P48280";
chr19	hg19_knownGene	exon	50666220	50666538	.	-	.	gene_id "XLOC_052985"; transcript_id "5_00141698"; exon_number "7"; gene_name "uc002prp.1"; oId "uc002prp.1"; nearest_ref "uc002prp.1"; class_code "="; tss_id "TSS48347"; p_id "P48280";
chr19	Cufflinks	exon	50671420	50671744	.	-	.	gene_id "XLOC_052986"; transcript_id "5_00143473"; exon_number "1"; oId "SC4.16433.1"; class_code "."; tss_id "TSS48348";
chr19	Cufflinks	exon	50682393	50682643	.	-	.	gene_id "XLOC_052986"; transcript_id "5_00143473"; exon_number "2"; oId "SC4.16433.1"; class_code "."; tss_id "TSS48348";
chr19	Cufflinks	exon	50815199	50818542	.	-	.	gene_id "XLOC_052987"; transcript_id "5_00141699"; exon_number "1"; gene_name "uc002prt.1"; oId "SC3.10710.2"; nearest_ref "uc002prt.1"; class_code "e";
chr19	hg19_knownGene	exon	50815199	50818247	.	-	.	gene_id "XLOC_052987"; transcript_id "5_00141700"; exon_number "1"; gene_name "uc002prt.1"; oId "uc002prt.1"; nearest_ref "uc002prt.1"; class_code "="; tss_id "TSS48349"; p_id "P48282";
chr19	hg19_knownGene	exon	50819290	50819348	.	-	.	gene_id "XLOC_052987"; transcript_id "5_00141700"; exon_number "2"; gene_name "uc002prt.1"; oId "uc002prt.1"; nearest_ref "uc002prt.1"; class_code "="; tss_id "TSS48349"; p_id "P48282";
chr19	hg19_knownGene	exon	50823850	50824041	.	-	.	gene_id "XLOC_052987"; transcript_id "5_00141700"; exon_number "3"; gene_name "uc002prt.1"; oId "uc002prt.1"; nearest_ref "uc002prt.1"; class_code "="; tss_id "TSS48349"; p_id "P48282";
chr19	hg19_knownGene	exon	50826232	50827339	.	-	.	gene_id "XLOC_052987"; transcript_id "5_00141700"; exon_number "4"; gene_name "uc002prt.1"; oId "uc002prt.1"; nearest_ref "uc002prt.1"; class_code "="; tss_id "TSS48349"; p_id "P48282";
chr19	hg19_knownGene	exon	50818765	50819348	.	-	.	gene_id "XLOC_052987"; transcript_id "5_00141701"; exon_number "1"; gene_name "uc002pru.1"; oId "uc002pru.1"; nearest_ref "uc002pru.1"; class_code "="; tss_id "TSS48350"; p_id "P48281";
chr19	hg19_knownGene	exon	50823480	50823606	.	-	.	gene_id "XLOC_052987"; transcript_id "5_00141701"; exon_number "2"; gene_name "uc002pru.1"; oId "uc002pru.1"; nearest_ref "uc002pru.1"; class_code "="; tss_id "TSS48350"; p_id "P48281";
chr19	hg19_knownGene	exon	50823850	50824041	.	-	.	gene_id "XLOC_052987"; transcript_id "5_00141701"; exon_number "3"; gene_name "uc002pru.1"; oId "uc002pru.1"; nearest_ref "uc002pru.1"; class_code "="; tss_id "TSS48350"; p_id "P48281";
chr19	hg19_knownGene	exon	50826232	50827339	.	-	.	gene_id "XLOC_052987"; transcript_id "5_00141701"; exon_number "4"; gene_name "uc002pru.1"; oId "uc002pru.1"; nearest_ref "uc002pru.1"; class_code "="; tss_id "TSS48350"; p_id "P48281";
chr19	hg19_knownGene	exon	50831470	50832634	.	-	.	gene_id "XLOC_052987"; transcript_id "5_00141701"; exon_number "5"; gene_name "uc002pru.1"; oId "uc002pru.1"; nearest_ref "uc002pru.1"; class_code "="; tss_id "TSS48350"; p_id "P48281";
chr19	hg19_knownGene	exon	50837059	50837358	.	-	.	gene_id "XLOC_052988"; transcript_id "5_00141702"; exon_number "1"; gene_name "uc002prw.2"; oId "uc002prw.2"; nearest_ref "uc002prw.2"; class_code "="; tss_id "TSS48351"; p_id "P48283";
chr19	hg19_knownGene	exon	50837564	50837662	.	-	.	gene_id "XLOC_052988"; transcript_id "5_00141702"; exon_number "2"; gene_name "uc002prw.2"; oId "uc002prw.2"; nearest_ref "uc002prw.2"; class_code "="; tss_id "TSS48351"; p_id "P48283";
chr19	hg19_knownGene	exon	50838086	50838230	.	-	.	gene_id "XLOC_052988"; transcript_id "5_00141702"; exon_number "3"; gene_name "uc002prw.2"; oId "uc002prw.2"; nearest_ref "uc002prw.2"; class_code "="; tss_id "TSS48351"; p_id "P48283";
chr19	hg19_knownGene	exon	50838316	50838438	.	-	.	gene_id "XLOC_052988"; transcript_id "5_00141702"; exon_number "4"; gene_name "uc002prw.2"; oId "uc002prw.2"; nearest_ref "uc002prw.2"; class_code "="; tss_id "TSS48351"; p_id "P48283";
chr19	hg19_knownGene	exon	50839763	50839962	.	-	.	gene_id "XLOC_052988"; transcript_id "5_00141702"; exon_number "5"; gene_name "uc002prw.2"; oId "uc002prw.2"; nearest_ref "uc002prw.2"; class_code "="; tss_id "TSS48351"; p_id "P48283";
chr19	hg19_knownGene	exon	50840274	50840392	.	-	.	gene_id "XLOC_052988"; transcript_id "5_00141702"; exon_number "6"; gene_name "uc002prw.2"; oId "uc002prw.2"; nearest_ref "uc002prw.2"; class_code "="; tss_id "TSS48351"; p_id "P48283";
chr19	hg19_knownGene	exon	50840582	50840705	.	-	.	gene_id "XLOC_052988"; transcript_id "5_00141702"; exon_number "7"; gene_name "uc002prw.2"; oId "uc002prw.2"; nearest_ref "uc002prw.2"; class_code "="; tss_id "TSS48351"; p_id "P48283";
chr19	hg19_knownGene	exon	50840791	50840932	.	-	.	gene_id "XLOC_052988"; transcript_id "5_00141702"; exon_number "8"; gene_name "uc002prw.2"; oId "uc002prw.2"; nearest_ref "uc002prw.2"; class_code "="; tss_id "TSS48351"; p_id "P48283";
chr19	hg19_knownGene	exon	50847930	50848005	.	-	.	gene_id "XLOC_052988"; transcript_id "5_00141702"; exon_number "9"; gene_name "uc002prw.2"; oId "uc002prw.2"; nearest_ref "uc002prw.2"; class_code "="; tss_id "TSS48351"; p_id "P48283";
chr19	Cufflinks	exon	50861735	50862037	.	-	.	gene_id "XLOC_052989"; transcript_id "5_00144332"; exon_number "1"; gene_name "uc002prx.2"; oId "upf3.11241.4"; nearest_ref "uc002prx.2"; class_code "j"; tss_id "TSS48353";
chr19	Cufflinks	exon	50862268	50862366	.	-	.	gene_id "XLOC_052989"; transcript_id "5_00144332"; exon_number "2"; gene_name "uc002prx.2"; oId "upf3.11241.4"; nearest_ref "uc002prx.2"; class_code "j"; tss_id "TSS48353";
chr19	Cufflinks	exon	50862760	50862904	.	-	.	gene_id "XLOC_052989"; transcript_id "5_00144332"; exon_number "3"; gene_name "uc002prx.2"; oId "upf3.11241.4"; nearest_ref "uc002prx.2"; class_code "j"; tss_id "TSS48353";
chr19	Cufflinks	exon	50862997	50863119	.	-	.	gene_id "XLOC_052989"; transcript_id "5_00144332"; exon_number "4"; gene_name "uc002prx.2"; oId "upf3.11241.4"; nearest_ref "uc002prx.2"; class_code "j"; tss_id "TSS48353";
chr19	Cufflinks	exon	50864198	50864397	.	-	.	gene_id "XLOC_052989"; transcript_id "5_00144332"; exon_number "5"; gene_name "uc002prx.2"; oId "upf3.11241.4"; nearest_ref "uc002prx.2"; class_code "j"; tss_id "TSS48353";
chr19	Cufflinks	exon	50864920	50865038	.	-	.	gene_id "XLOC_052989"; transcript_id "5_00144332"; exon_number "6"; gene_name "uc002prx.2"; oId "upf3.11241.4"; nearest_ref "uc002prx.2"; class_code "j"; tss_id "TSS48353";
chr19	Cufflinks	exon	50865226	50865349	.	-	.	gene_id "XLOC_052989"; transcript_id "5_00144332"; exon_number "7"; gene_name "uc002prx.2"; oId "upf3.11241.4"; nearest_ref "uc002prx.2"; class_code "j"; tss_id "TSS48353";
chr19	Cufflinks	exon	50865429	50865570	.	-	.	gene_id "XLOC_052989"; transcript_id "5_00144332"; exon_number "8"; gene_name "uc002prx.2"; oId "upf3.11241.4"; nearest_ref "uc002prx.2"; class_code "j"; tss_id "TSS48353";
chr19	Cufflinks	exon	50868796	50869274	.	-	.	gene_id "XLOC_052989"; transcript_id "5_00144332"; exon_number "9"; gene_name "uc002prx.2"; oId "upf3.11241.4"; nearest_ref "uc002prx.2"; class_code "j"; tss_id "TSS48353";
chr19	Cufflinks	exon	50872423	50872572	.	-	.	gene_id "XLOC_052989"; transcript_id "5_00144332"; exon_number "10"; gene_name "uc002prx.2"; oId "upf3.11241.4"; nearest_ref "uc002prx.2"; class_code "j"; tss_id "TSS48353";
chr19	Cufflinks	exon	50861735	50862037	.	-	.	gene_id "XLOC_052989"; transcript_id "5_00144331"; exon_number "1"; gene_name "uc002prx.2"; oId "upf3.11241.3"; nearest_ref "uc002prx.2"; class_code "j"; tss_id "TSS48353";
chr19	Cufflinks	exon	50862268	50862366	.	-	.	gene_id "XLOC_052989"; transcript_id "5_00144331"; exon_number "2"; gene_name "uc002prx.2"; oId "upf3.11241.3"; nearest_ref "uc002prx.2"; class_code "j"; tss_id "TSS48353";
chr19	Cufflinks	exon	50862760	50862904	.	-	.	gene_id "XLOC_052989"; transcript_id "5_00144331"; exon_number "3"; gene_name "uc002prx.2"; oId "upf3.11241.3"; nearest_ref "uc002prx.2"; class_code "j"; tss_id "TSS48353";
chr19	Cufflinks	exon	50862997	50863119	.	-	.	gene_id "XLOC_052989"; transcript_id "5_00144331"; exon_number "4"; gene_name "uc002prx.2"; oId "upf3.11241.3"; nearest_ref "uc002prx.2"; class_code "j"; tss_id "TSS48353";
chr19	Cufflinks	exon	50864198	50864397	.	-	.	gene_id "XLOC_052989"; transcript_id "5_00144331"; exon_number "5"; gene_name "uc002prx.2"; oId "upf3.11241.3"; nearest_ref "uc002prx.2"; class_code "j"; tss_id "TSS48353";
chr19	Cufflinks	exon	50864920	50865038	.	-	.	gene_id "XLOC_052989"; transcript_id "5_00144331"; exon_number "6"; gene_name "uc002prx.2"; oId "upf3.11241.3"; nearest_ref "uc002prx.2"; class_code "j"; tss_id "TSS48353";
chr19	Cufflinks	exon	50865350	50865570	.	-	.	gene_id "XLOC_052989"; transcript_id "5_00144331"; exon_number "7"; gene_name "uc002prx.2"; oId "upf3.11241.3"; nearest_ref "uc002prx.2"; class_code "j"; tss_id "TSS48353";
chr19	Cufflinks	exon	50868796	50869274	.	-	.	gene_id "XLOC_052989"; transcript_id "5_00144331"; exon_number "8"; gene_name "uc002prx.2"; oId "upf3.11241.3"; nearest_ref "uc002prx.2"; class_code "j"; tss_id "TSS48353";
chr19	Cufflinks	exon	50872423	50872572	.	-	.	gene_id "XLOC_052989"; transcript_id "5_00144331"; exon_number "9"; gene_name "uc002prx.2"; oId "upf3.11241.3"; nearest_ref "uc002prx.2"; class_code "j"; tss_id "TSS48353";
chr19	hg19_knownGene	exon	50970047	50970212	.	-	.	gene_id "XLOC_052990"; transcript_id "5_00141705"; exon_number "1"; gene_name "uc002psh.2"; oId "uc002psh.2"; nearest_ref "uc002psh.2"; class_code "="; tss_id "TSS48354"; p_id "P48286";
chr19	hg19_knownGene	exon	50970879	50971086	.	-	.	gene_id "XLOC_052990"; transcript_id "5_00141705"; exon_number "2"; gene_name "uc002psh.2"; oId "uc002psh.2"; nearest_ref "uc002psh.2"; class_code "="; tss_id "TSS48354"; p_id "P48286";
chr19	hg19_knownGene	exon	50978582	50978760	.	-	.	gene_id "XLOC_052990"; transcript_id "5_00141705"; exon_number "3"; gene_name "uc002psh.2"; oId "uc002psh.2"; nearest_ref "uc002psh.2"; class_code "="; tss_id "TSS48354"; p_id "P48286";
chr19	hg19_knownGene	exon	50979090	50979190	.	-	.	gene_id "XLOC_052990"; transcript_id "5_00141705"; exon_number "4"; gene_name "uc002psh.2"; oId "uc002psh.2"; nearest_ref "uc002psh.2"; class_code "="; tss_id "TSS48354"; p_id "P48286";
chr19	hg19_knownGene	exon	50979387	50980003	.	-	.	gene_id "XLOC_052990"; transcript_id "5_00141705"; exon_number "5"; gene_name "uc002psh.2"; oId "uc002psh.2"; nearest_ref "uc002psh.2"; class_code "="; tss_id "TSS48354"; p_id "P48286";
chr19	hg19_knownGene	exon	50970047	50970212	.	-	.	gene_id "XLOC_052990"; transcript_id "5_00141704"; exon_number "1"; gene_name "uc002psg.2"; oId "uc002psg.2"; nearest_ref "uc002psg.2"; class_code "="; tss_id "TSS48354"; p_id "P48285";
chr19	hg19_knownGene	exon	50970879	50971086	.	-	.	gene_id "XLOC_052990"; transcript_id "5_00141704"; exon_number "2"; gene_name "uc002psg.2"; oId "uc002psg.2"; nearest_ref "uc002psg.2"; class_code "="; tss_id "TSS48354"; p_id "P48285";
chr19	hg19_knownGene	exon	50978582	50978712	.	-	.	gene_id "XLOC_052990"; transcript_id "5_00141704"; exon_number "3"; gene_name "uc002psg.2"; oId "uc002psg.2"; nearest_ref "uc002psg.2"; class_code "="; tss_id "TSS48354"; p_id "P48285";
chr19	hg19_knownGene	exon	50979090	50979190	.	-	.	gene_id "XLOC_052990"; transcript_id "5_00141704"; exon_number "4"; gene_name "uc002psg.2"; oId "uc002psg.2"; nearest_ref "uc002psg.2"; class_code "="; tss_id "TSS48354"; p_id "P48285";
chr19	hg19_knownGene	exon	50979387	50980003	.	-	.	gene_id "XLOC_052990"; transcript_id "5_00141704"; exon_number "5"; gene_name "uc002psg.2"; oId "uc002psg.2"; nearest_ref "uc002psg.2"; class_code "="; tss_id "TSS48354"; p_id "P48285";
chr19	Cufflinks	exon	50970047	50970212	.	-	.	gene_id "XLOC_052990"; transcript_id "5_00141706"; exon_number "1"; gene_name "uc002psi.2"; oId "uc002psi.2_ext"; nearest_ref "uc002psi.2"; class_code "="; tss_id "TSS48354";
chr19	Cufflinks	exon	50970813	50971086	.	-	.	gene_id "XLOC_052990"; transcript_id "5_00141706"; exon_number "2"; gene_name "uc002psi.2"; oId "uc002psi.2_ext"; nearest_ref "uc002psi.2"; class_code "="; tss_id "TSS48354";
chr19	Cufflinks	exon	50978582	50978712	.	-	.	gene_id "XLOC_052990"; transcript_id "5_00141706"; exon_number "3"; gene_name "uc002psi.2"; oId "uc002psi.2_ext"; nearest_ref "uc002psi.2"; class_code "="; tss_id "TSS48354";
chr19	Cufflinks	exon	50979090	50979190	.	-	.	gene_id "XLOC_052990"; transcript_id "5_00141706"; exon_number "4"; gene_name "uc002psi.2"; oId "uc002psi.2_ext"; nearest_ref "uc002psi.2"; class_code "="; tss_id "TSS48354";
chr19	Cufflinks	exon	50979387	50980086	.	-	.	gene_id "XLOC_052990"; transcript_id "5_00141706"; exon_number "5"; gene_name "uc002psi.2"; oId "uc002psi.2_ext"; nearest_ref "uc002psi.2"; class_code "="; tss_id "TSS48354";
chr19	hg19_knownGene	exon	51009259	51009529	.	-	.	gene_id "XLOC_052991"; transcript_id "5_00141708"; exon_number "1"; gene_name "uc002psn.1"; oId "uc002psn.1"; nearest_ref "uc002psn.1"; class_code "="; tss_id "TSS48355"; p_id "P48288";
chr19	hg19_knownGene	exon	51009635	51009829	.	-	.	gene_id "XLOC_052991"; transcript_id "5_00141708"; exon_number "2"; gene_name "uc002psn.1"; oId "uc002psn.1"; nearest_ref "uc002psn.1"; class_code "="; tss_id "TSS48355"; p_id "P48288";
chr19	hg19_knownGene	exon	51010831	51010956	.	-	.	gene_id "XLOC_052991"; transcript_id "5_00141708"; exon_number "3"; gene_name "uc002psn.1"; oId "uc002psn.1"; nearest_ref "uc002psn.1"; class_code "="; tss_id "TSS48355"; p_id "P48288";
chr19	hg19_knownGene	exon	51013543	51013705	.	-	.	gene_id "XLOC_052991"; transcript_id "5_00141708"; exon_number "4"; gene_name "uc002psn.1"; oId "uc002psn.1"; nearest_ref "uc002psn.1"; class_code "="; tss_id "TSS48355"; p_id "P48288";
chr19	hg19_knownGene	exon	51014332	51014345	.	-	.	gene_id "XLOC_052991"; transcript_id "5_00141708"; exon_number "5"; gene_name "uc002psn.1"; oId "uc002psn.1"; nearest_ref "uc002psn.1"; class_code "="; tss_id "TSS48355"; p_id "P48288";
chr19	Cufflinks	exon	51009259	51009529	.	-	.	gene_id "XLOC_052991"; transcript_id "5_00141707"; exon_number "1"; gene_name "uc002psq.1"; oId "SC3.10715.5"; nearest_ref "uc002psq.1"; class_code "j"; tss_id "TSS48355";
chr19	Cufflinks	exon	51009635	51009829	.	-	.	gene_id "XLOC_052991"; transcript_id "5_00141707"; exon_number "2"; gene_name "uc002psq.1"; oId "SC3.10715.5"; nearest_ref "uc002psq.1"; class_code "j"; tss_id "TSS48355";
chr19	Cufflinks	exon	51013543	51013705	.	-	.	gene_id "XLOC_052991"; transcript_id "5_00141707"; exon_number "3"; gene_name "uc002psq.1"; oId "SC3.10715.5"; nearest_ref "uc002psq.1"; class_code "j"; tss_id "TSS48355";
chr19	Cufflinks	exon	51014332	51014345	.	-	.	gene_id "XLOC_052991"; transcript_id "5_00141707"; exon_number "4"; gene_name "uc002psq.1"; oId "SC3.10715.5"; nearest_ref "uc002psq.1"; class_code "j"; tss_id "TSS48355";
chr19	hg19_knownGene	exon	51009259	51009529	.	-	.	gene_id "XLOC_052991"; transcript_id "5_00141711"; exon_number "1"; gene_name "uc002psq.1"; oId "uc002psq.1"; nearest_ref "uc002psq.1"; class_code "="; tss_id "TSS48356"; p_id "P48287";
chr19	hg19_knownGene	exon	51009635	51009829	.	-	.	gene_id "XLOC_052991"; transcript_id "5_00141711"; exon_number "2"; gene_name "uc002psq.1"; oId "uc002psq.1"; nearest_ref "uc002psq.1"; class_code "="; tss_id "TSS48356"; p_id "P48287";
chr19	hg19_knownGene	exon	51013543	51013705	.	-	.	gene_id "XLOC_052991"; transcript_id "5_00141711"; exon_number "3"; gene_name "uc002psq.1"; oId "uc002psq.1"; nearest_ref "uc002psq.1"; class_code "="; tss_id "TSS48356"; p_id "P48287";
chr19	hg19_knownGene	exon	51014374	51014477	.	-	.	gene_id "XLOC_052991"; transcript_id "5_00141711"; exon_number "4"; gene_name "uc002psq.1"; oId "uc002psq.1"; nearest_ref "uc002psq.1"; class_code "="; tss_id "TSS48356"; p_id "P48287";
chr19	hg19_knownGene	exon	51009259	51009529	.	-	.	gene_id "XLOC_052991"; transcript_id "5_00141710"; exon_number "1"; gene_name "uc002psp.1"; oId "uc002psp.1"; nearest_ref "uc002psp.1"; class_code "="; tss_id "TSS48356"; p_id "P48288";
chr19	hg19_knownGene	exon	51009635	51009829	.	-	.	gene_id "XLOC_052991"; transcript_id "5_00141710"; exon_number "2"; gene_name "uc002psp.1"; oId "uc002psp.1"; nearest_ref "uc002psp.1"; class_code "="; tss_id "TSS48356"; p_id "P48288";
chr19	hg19_knownGene	exon	51010831	51010956	.	-	.	gene_id "XLOC_052991"; transcript_id "5_00141710"; exon_number "3"; gene_name "uc002psp.1"; oId "uc002psp.1"; nearest_ref "uc002psp.1"; class_code "="; tss_id "TSS48356"; p_id "P48288";
chr19	hg19_knownGene	exon	51013543	51013705	.	-	.	gene_id "XLOC_052991"; transcript_id "5_00141710"; exon_number "4"; gene_name "uc002psp.1"; oId "uc002psp.1"; nearest_ref "uc002psp.1"; class_code "="; tss_id "TSS48356"; p_id "P48288";
chr19	hg19_knownGene	exon	51014374	51014477	.	-	.	gene_id "XLOC_052991"; transcript_id "5_00141710"; exon_number "5"; gene_name "uc002psp.1"; oId "uc002psp.1"; nearest_ref "uc002psp.1"; class_code "="; tss_id "TSS48356"; p_id "P48288";
chr19	hg19_knownGene	exon	51009259	51009529	.	-	.	gene_id "XLOC_052991"; transcript_id "5_00141709"; exon_number "1"; gene_name "uc002pso.1"; oId "uc002pso.1"; nearest_ref "uc002pso.1"; class_code "="; tss_id "TSS48356"; p_id "P48288";
chr19	hg19_knownGene	exon	51009635	51009829	.	-	.	gene_id "XLOC_052991"; transcript_id "5_00141709"; exon_number "2"; gene_name "uc002pso.1"; oId "uc002pso.1"; nearest_ref "uc002pso.1"; class_code "="; tss_id "TSS48356"; p_id "P48288";
chr19	hg19_knownGene	exon	51010831	51010956	.	-	.	gene_id "XLOC_052991"; transcript_id "5_00141709"; exon_number "3"; gene_name "uc002pso.1"; oId "uc002pso.1"; nearest_ref "uc002pso.1"; class_code "="; tss_id "TSS48356"; p_id "P48288";
chr19	hg19_knownGene	exon	51013543	51013702	.	-	.	gene_id "XLOC_052991"; transcript_id "5_00141709"; exon_number "4"; gene_name "uc002pso.1"; oId "uc002pso.1"; nearest_ref "uc002pso.1"; class_code "="; tss_id "TSS48356"; p_id "P48288";
chr19	hg19_knownGene	exon	51014374	51014477	.	-	.	gene_id "XLOC_052991"; transcript_id "5_00141709"; exon_number "5"; gene_name "uc002pso.1"; oId "uc002pso.1"; nearest_ref "uc002pso.1"; class_code "="; tss_id "TSS48356"; p_id "P48288";
chr19	hg19_knownGene	exon	51014858	51015030	.	-	.	gene_id "XLOC_052992"; transcript_id "5_00141712"; exon_number "1"; gene_name "uc010enz.2"; oId "uc010enz.2"; nearest_ref "uc010enz.2"; class_code "="; tss_id "TSS48357"; p_id "P48290";
chr19	hg19_knownGene	exon	51015393	51015547	.	-	.	gene_id "XLOC_052992"; transcript_id "5_00141712"; exon_number "2"; gene_name "uc010enz.2"; oId "uc010enz.2"; nearest_ref "uc010enz.2"; class_code "="; tss_id "TSS48357"; p_id "P48290";
chr19	hg19_knownGene	exon	51015617	51015837	.	-	.	gene_id "XLOC_052992"; transcript_id "5_00141712"; exon_number "3"; gene_name "uc010enz.2"; oId "uc010enz.2"; nearest_ref "uc010enz.2"; class_code "="; tss_id "TSS48357"; p_id "P48290";
chr19	hg19_knownGene	exon	51015918	51016067	.	-	.	gene_id "XLOC_052992"; transcript_id "5_00141712"; exon_number "4"; gene_name "uc010enz.2"; oId "uc010enz.2"; nearest_ref "uc010enz.2"; class_code "="; tss_id "TSS48357"; p_id "P48290";
chr19	hg19_knownGene	exon	51016184	51016268	.	-	.	gene_id "XLOC_052992"; transcript_id "5_00141712"; exon_number "5"; gene_name "uc010enz.2"; oId "uc010enz.2"; nearest_ref "uc010enz.2"; class_code "="; tss_id "TSS48357"; p_id "P48290";
chr19	hg19_knownGene	exon	51016529	51016673	.	-	.	gene_id "XLOC_052992"; transcript_id "5_00141712"; exon_number "6"; gene_name "uc010enz.2"; oId "uc010enz.2"; nearest_ref "uc010enz.2"; class_code "="; tss_id "TSS48357"; p_id "P48290";
chr19	hg19_knownGene	exon	51017029	51017142	.	-	.	gene_id "XLOC_052992"; transcript_id "5_00141712"; exon_number "7"; gene_name "uc010enz.2"; oId "uc010enz.2"; nearest_ref "uc010enz.2"; class_code "="; tss_id "TSS48357"; p_id "P48290";
chr19	hg19_knownGene	exon	51014858	51015030	.	-	.	gene_id "XLOC_052992"; transcript_id "5_00141713"; exon_number "1"; gene_name "uc002psr.3"; oId "uc002psr.3"; nearest_ref "uc002psr.3"; class_code "="; tss_id "TSS48358"; p_id "P48289";
chr19	hg19_knownGene	exon	51015393	51015547	.	-	.	gene_id "XLOC_052992"; transcript_id "5_00141713"; exon_number "2"; gene_name "uc002psr.3"; oId "uc002psr.3"; nearest_ref "uc002psr.3"; class_code "="; tss_id "TSS48358"; p_id "P48289";
chr19	hg19_knownGene	exon	51015617	51015837	.	-	.	gene_id "XLOC_052992"; transcript_id "5_00141713"; exon_number "3"; gene_name "uc002psr.3"; oId "uc002psr.3"; nearest_ref "uc002psr.3"; class_code "="; tss_id "TSS48358"; p_id "P48289";
chr19	hg19_knownGene	exon	51016184	51016268	.	-	.	gene_id "XLOC_052992"; transcript_id "5_00141713"; exon_number "4"; gene_name "uc002psr.3"; oId "uc002psr.3"; nearest_ref "uc002psr.3"; class_code "="; tss_id "TSS48358"; p_id "P48289";
chr19	hg19_knownGene	exon	51017735	51017947	.	-	.	gene_id "XLOC_052992"; transcript_id "5_00141713"; exon_number "5"; gene_name "uc002psr.3"; oId "uc002psr.3"; nearest_ref "uc002psr.3"; class_code "="; tss_id "TSS48358"; p_id "P48289";
chr19	hg19_knownGene	exon	51020152	51022672	.	-	.	gene_id "XLOC_052993"; transcript_id "5_00141714"; exon_number "1"; gene_name "uc002pss.2"; oId "uc002pss.2"; nearest_ref "uc002pss.2"; class_code "="; tss_id "TSS48359"; p_id "P48291";
chr19	hg19_knownGene	exon	51051799	51052130	.	-	.	gene_id "XLOC_052993"; transcript_id "5_00141714"; exon_number "2"; gene_name "uc002pss.2"; oId "uc002pss.2"; nearest_ref "uc002pss.2"; class_code "="; tss_id "TSS48359"; p_id "P48291";
chr19	hg19_knownGene	exon	51071201	51071302	.	-	.	gene_id "XLOC_052993"; transcript_id "5_00141714"; exon_number "3"; gene_name "uc002pss.2"; oId "uc002pss.2"; nearest_ref "uc002pss.2"; class_code "="; tss_id "TSS48359"; p_id "P48291";
chr19	hg19_knownGene	exon	51125236	51125738	.	-	.	gene_id "XLOC_052994"; transcript_id "5_00141715"; exon_number "1"; gene_name "uc002pst.2"; oId "uc002pst.2"; nearest_ref "uc002pst.2"; class_code "="; tss_id "TSS48360"; p_id "P48292";
chr19	hg19_knownGene	exon	51125944	51126012	.	-	.	gene_id "XLOC_052994"; transcript_id "5_00141715"; exon_number "2"; gene_name "uc002pst.2"; oId "uc002pst.2"; nearest_ref "uc002pst.2"; class_code "="; tss_id "TSS48360"; p_id "P48292";
chr19	hg19_knownGene	exon	51128419	51128551	.	-	.	gene_id "XLOC_052994"; transcript_id "5_00141715"; exon_number "3"; gene_name "uc002pst.2"; oId "uc002pst.2"; nearest_ref "uc002pst.2"; class_code "="; tss_id "TSS48360"; p_id "P48292";
chr19	hg19_knownGene	exon	51128650	51128821	.	-	.	gene_id "XLOC_052994"; transcript_id "5_00141715"; exon_number "4"; gene_name "uc002pst.2"; oId "uc002pst.2"; nearest_ref "uc002pst.2"; class_code "="; tss_id "TSS48360"; p_id "P48292";
chr19	hg19_knownGene	exon	51129154	51129274	.	-	.	gene_id "XLOC_052994"; transcript_id "5_00141715"; exon_number "5"; gene_name "uc002pst.2"; oId "uc002pst.2"; nearest_ref "uc002pst.2"; class_code "="; tss_id "TSS48360"; p_id "P48292";
chr19	hg19_knownGene	exon	51132551	51132769	.	-	.	gene_id "XLOC_052994"; transcript_id "5_00141715"; exon_number "6"; gene_name "uc002pst.2"; oId "uc002pst.2"; nearest_ref "uc002pst.2"; class_code "="; tss_id "TSS48360"; p_id "P48292";
chr19	hg19_knownGene	exon	51133041	51133428	.	-	.	gene_id "XLOC_052994"; transcript_id "5_00141715"; exon_number "7"; gene_name "uc002pst.2"; oId "uc002pst.2"; nearest_ref "uc002pst.2"; class_code "="; tss_id "TSS48360"; p_id "P48292";
chr19	hg19_knownGene	exon	51135543	51136068	.	-	.	gene_id "XLOC_052994"; transcript_id "5_00141715"; exon_number "8"; gene_name "uc002pst.2"; oId "uc002pst.2"; nearest_ref "uc002pst.2"; class_code "="; tss_id "TSS48360"; p_id "P48292";
chr19	hg19_knownGene	exon	51140521	51141302	.	-	.	gene_id "XLOC_052994"; transcript_id "5_00141715"; exon_number "9"; gene_name "uc002pst.2"; oId "uc002pst.2"; nearest_ref "uc002pst.2"; class_code "="; tss_id "TSS48360"; p_id "P48292";
chr19	hg19_knownGene	exon	51125236	51125738	.	-	.	gene_id "XLOC_052994"; transcript_id "5_00141717"; exon_number "1"; gene_name "uc010ycd.1"; oId "uc010ycd.1"; nearest_ref "uc010ycd.1"; class_code "="; tss_id "TSS48361"; p_id "P48292";
chr19	hg19_knownGene	exon	51125944	51126012	.	-	.	gene_id "XLOC_052994"; transcript_id "5_00141717"; exon_number "2"; gene_name "uc010ycd.1"; oId "uc010ycd.1"; nearest_ref "uc010ycd.1"; class_code "="; tss_id "TSS48361"; p_id "P48292";
chr19	hg19_knownGene	exon	51128419	51128551	.	-	.	gene_id "XLOC_052994"; transcript_id "5_00141717"; exon_number "3"; gene_name "uc010ycd.1"; oId "uc010ycd.1"; nearest_ref "uc010ycd.1"; class_code "="; tss_id "TSS48361"; p_id "P48292";
chr19	hg19_knownGene	exon	51128650	51128821	.	-	.	gene_id "XLOC_052994"; transcript_id "5_00141717"; exon_number "4"; gene_name "uc010ycd.1"; oId "uc010ycd.1"; nearest_ref "uc010ycd.1"; class_code "="; tss_id "TSS48361"; p_id "P48292";
chr19	hg19_knownGene	exon	51129154	51129274	.	-	.	gene_id "XLOC_052994"; transcript_id "5_00141717"; exon_number "5"; gene_name "uc010ycd.1"; oId "uc010ycd.1"; nearest_ref "uc010ycd.1"; class_code "="; tss_id "TSS48361"; p_id "P48292";
chr19	hg19_knownGene	exon	51132551	51132769	.	-	.	gene_id "XLOC_052994"; transcript_id "5_00141717"; exon_number "6"; gene_name "uc010ycd.1"; oId "uc010ycd.1"; nearest_ref "uc010ycd.1"; class_code "="; tss_id "TSS48361"; p_id "P48292";
chr19	hg19_knownGene	exon	51133041	51133428	.	-	.	gene_id "XLOC_052994"; transcript_id "5_00141717"; exon_number "7"; gene_name "uc010ycd.1"; oId "uc010ycd.1"; nearest_ref "uc010ycd.1"; class_code "="; tss_id "TSS48361"; p_id "P48292";
chr19	hg19_knownGene	exon	51135543	51136068	.	-	.	gene_id "XLOC_052994"; transcript_id "5_00141717"; exon_number "8"; gene_name "uc010ycd.1"; oId "uc010ycd.1"; nearest_ref "uc010ycd.1"; class_code "="; tss_id "TSS48361"; p_id "P48292";
chr19	hg19_knownGene	exon	51140521	51141047	.	-	.	gene_id "XLOC_052994"; transcript_id "5_00141717"; exon_number "9"; gene_name "uc010ycd.1"; oId "uc010ycd.1"; nearest_ref "uc010ycd.1"; class_code "="; tss_id "TSS48361"; p_id "P48292";
chr19	hg19_knownGene	exon	51142282	51142419	.	-	.	gene_id "XLOC_052994"; transcript_id "5_00141717"; exon_number "10"; gene_name "uc010ycd.1"; oId "uc010ycd.1"; nearest_ref "uc010ycd.1"; class_code "="; tss_id "TSS48361"; p_id "P48292";
chr19	hg19_knownGene	exon	51143047	51143092	.	-	.	gene_id "XLOC_052994"; transcript_id "5_00141717"; exon_number "11"; gene_name "uc010ycd.1"; oId "uc010ycd.1"; nearest_ref "uc010ycd.1"; class_code "="; tss_id "TSS48361"; p_id "P48292";
chr19	hg19_knownGene	exon	51125236	51125738	.	-	.	gene_id "XLOC_052994"; transcript_id "5_00141716"; exon_number "1"; gene_name "uc002psv.2"; oId "uc002psv.2"; nearest_ref "uc002psv.2"; class_code "="; tss_id "TSS48361"; p_id "P48292";
chr19	hg19_knownGene	exon	51125944	51126012	.	-	.	gene_id "XLOC_052994"; transcript_id "5_00141716"; exon_number "2"; gene_name "uc002psv.2"; oId "uc002psv.2"; nearest_ref "uc002psv.2"; class_code "="; tss_id "TSS48361"; p_id "P48292";
chr19	hg19_knownGene	exon	51128419	51128551	.	-	.	gene_id "XLOC_052994"; transcript_id "5_00141716"; exon_number "3"; gene_name "uc002psv.2"; oId "uc002psv.2"; nearest_ref "uc002psv.2"; class_code "="; tss_id "TSS48361"; p_id "P48292";
chr19	hg19_knownGene	exon	51128650	51128821	.	-	.	gene_id "XLOC_052994"; transcript_id "5_00141716"; exon_number "4"; gene_name "uc002psv.2"; oId "uc002psv.2"; nearest_ref "uc002psv.2"; class_code "="; tss_id "TSS48361"; p_id "P48292";
chr19	hg19_knownGene	exon	51129154	51129274	.	-	.	gene_id "XLOC_052994"; transcript_id "5_00141716"; exon_number "5"; gene_name "uc002psv.2"; oId "uc002psv.2"; nearest_ref "uc002psv.2"; class_code "="; tss_id "TSS48361"; p_id "P48292";
chr19	hg19_knownGene	exon	51132551	51132769	.	-	.	gene_id "XLOC_052994"; transcript_id "5_00141716"; exon_number "6"; gene_name "uc002psv.2"; oId "uc002psv.2"; nearest_ref "uc002psv.2"; class_code "="; tss_id "TSS48361"; p_id "P48292";
chr19	hg19_knownGene	exon	51133041	51133428	.	-	.	gene_id "XLOC_052994"; transcript_id "5_00141716"; exon_number "7"; gene_name "uc002psv.2"; oId "uc002psv.2"; nearest_ref "uc002psv.2"; class_code "="; tss_id "TSS48361"; p_id "P48292";
chr19	hg19_knownGene	exon	51135543	51136068	.	-	.	gene_id "XLOC_052994"; transcript_id "5_00141716"; exon_number "8"; gene_name "uc002psv.2"; oId "uc002psv.2"; nearest_ref "uc002psv.2"; class_code "="; tss_id "TSS48361"; p_id "P48292";
chr19	hg19_knownGene	exon	51140521	51140683	.	-	.	gene_id "XLOC_052994"; transcript_id "5_00141716"; exon_number "9"; gene_name "uc002psv.2"; oId "uc002psv.2"; nearest_ref "uc002psv.2"; class_code "="; tss_id "TSS48361"; p_id "P48292";
chr19	hg19_knownGene	exon	51142282	51142419	.	-	.	gene_id "XLOC_052994"; transcript_id "5_00141716"; exon_number "10"; gene_name "uc002psv.2"; oId "uc002psv.2"; nearest_ref "uc002psv.2"; class_code "="; tss_id "TSS48361"; p_id "P48292";
chr19	hg19_knownGene	exon	51143047	51143092	.	-	.	gene_id "XLOC_052994"; transcript_id "5_00141716"; exon_number "11"; gene_name "uc002psv.2"; oId "uc002psv.2"; nearest_ref "uc002psv.2"; class_code "="; tss_id "TSS48361"; p_id "P48292";
chr19	hg19_knownGene	exon	51165084	51165939	.	-	.	gene_id "XLOC_052995"; transcript_id "5_00141718"; exon_number "1"; gene_name "uc002psw.1"; oId "uc002psw.1"; nearest_ref "uc002psw.1"; class_code "="; tss_id "TSS48362"; p_id "P48294";
chr19	hg19_knownGene	exon	51169449	51172542	.	-	.	gene_id "XLOC_052995"; transcript_id "5_00141718"; exon_number "2"; gene_name "uc002psw.1"; oId "uc002psw.1"; nearest_ref "uc002psw.1"; class_code "="; tss_id "TSS48362"; p_id "P48294";
chr19	hg19_knownGene	exon	51175275	51175371	.	-	.	gene_id "XLOC_052995"; transcript_id "5_00141718"; exon_number "3"; gene_name "uc002psw.1"; oId "uc002psw.1"; nearest_ref "uc002psw.1"; class_code "="; tss_id "TSS48362"; p_id "P48294";
chr19	hg19_knownGene	exon	51189494	51189612	.	-	.	gene_id "XLOC_052995"; transcript_id "5_00141718"; exon_number "4"; gene_name "uc002psw.1"; oId "uc002psw.1"; nearest_ref "uc002psw.1"; class_code "="; tss_id "TSS48362"; p_id "P48294";
chr19	hg19_knownGene	exon	51190001	51190069	.	-	.	gene_id "XLOC_052995"; transcript_id "5_00141718"; exon_number "5"; gene_name "uc002psw.1"; oId "uc002psw.1"; nearest_ref "uc002psw.1"; class_code "="; tss_id "TSS48362"; p_id "P48294";
chr19	hg19_knownGene	exon	51190839	51190919	.	-	.	gene_id "XLOC_052995"; transcript_id "5_00141718"; exon_number "6"; gene_name "uc002psw.1"; oId "uc002psw.1"; nearest_ref "uc002psw.1"; class_code "="; tss_id "TSS48362"; p_id "P48294";
chr19	hg19_knownGene	exon	51191180	51191315	.	-	.	gene_id "XLOC_052995"; transcript_id "5_00141718"; exon_number "7"; gene_name "uc002psw.1"; oId "uc002psw.1"; nearest_ref "uc002psw.1"; class_code "="; tss_id "TSS48362"; p_id "P48294";
chr19	hg19_knownGene	exon	51192101	51192225	.	-	.	gene_id "XLOC_052995"; transcript_id "5_00141718"; exon_number "8"; gene_name "uc002psw.1"; oId "uc002psw.1"; nearest_ref "uc002psw.1"; class_code "="; tss_id "TSS48362"; p_id "P48294";
chr19	hg19_knownGene	exon	51192454	51192661	.	-	.	gene_id "XLOC_052995"; transcript_id "5_00141718"; exon_number "9"; gene_name "uc002psw.1"; oId "uc002psw.1"; nearest_ref "uc002psw.1"; class_code "="; tss_id "TSS48362"; p_id "P48294";
chr19	hg19_knownGene	exon	51165084	51165939	.	-	.	gene_id "XLOC_052995"; transcript_id "5_00141719"; exon_number "1"; gene_name "uc002psx.1"; oId "uc002psx.1"; nearest_ref "uc002psx.1"; class_code "="; tss_id "TSS48363"; p_id "P48293";
chr19	hg19_knownGene	exon	51169449	51172542	.	-	.	gene_id "XLOC_052995"; transcript_id "5_00141719"; exon_number "2"; gene_name "uc002psx.1"; oId "uc002psx.1"; nearest_ref "uc002psx.1"; class_code "="; tss_id "TSS48363"; p_id "P48293";
chr19	hg19_knownGene	exon	51175275	51175371	.	-	.	gene_id "XLOC_052995"; transcript_id "5_00141719"; exon_number "3"; gene_name "uc002psx.1"; oId "uc002psx.1"; nearest_ref "uc002psx.1"; class_code "="; tss_id "TSS48363"; p_id "P48293";
chr19	hg19_knownGene	exon	51189494	51189612	.	-	.	gene_id "XLOC_052995"; transcript_id "5_00141719"; exon_number "4"; gene_name "uc002psx.1"; oId "uc002psx.1"; nearest_ref "uc002psx.1"; class_code "="; tss_id "TSS48363"; p_id "P48293";
chr19	hg19_knownGene	exon	51190001	51190069	.	-	.	gene_id "XLOC_052995"; transcript_id "5_00141719"; exon_number "5"; gene_name "uc002psx.1"; oId "uc002psx.1"; nearest_ref "uc002psx.1"; class_code "="; tss_id "TSS48363"; p_id "P48293";
chr19	hg19_knownGene	exon	51190839	51190919	.	-	.	gene_id "XLOC_052995"; transcript_id "5_00141719"; exon_number "6"; gene_name "uc002psx.1"; oId "uc002psx.1"; nearest_ref "uc002psx.1"; class_code "="; tss_id "TSS48363"; p_id "P48293";
chr19	hg19_knownGene	exon	51191180	51191315	.	-	.	gene_id "XLOC_052995"; transcript_id "5_00141719"; exon_number "7"; gene_name "uc002psx.1"; oId "uc002psx.1"; nearest_ref "uc002psx.1"; class_code "="; tss_id "TSS48363"; p_id "P48293";
chr19	hg19_knownGene	exon	51192101	51192225	.	-	.	gene_id "XLOC_052995"; transcript_id "5_00141719"; exon_number "8"; gene_name "uc002psx.1"; oId "uc002psx.1"; nearest_ref "uc002psx.1"; class_code "="; tss_id "TSS48363"; p_id "P48293";
chr19	hg19_knownGene	exon	51192454	51192536	.	-	.	gene_id "XLOC_052995"; transcript_id "5_00141719"; exon_number "9"; gene_name "uc002psx.1"; oId "uc002psx.1"; nearest_ref "uc002psx.1"; class_code "="; tss_id "TSS48363"; p_id "P48293";
chr19	hg19_knownGene	exon	51200353	51200379	.	-	.	gene_id "XLOC_052995"; transcript_id "5_00141719"; exon_number "10"; gene_name "uc002psx.1"; oId "uc002psx.1"; nearest_ref "uc002psx.1"; class_code "="; tss_id "TSS48363"; p_id "P48293";
chr19	hg19_knownGene	exon	51200846	51200921	.	-	.	gene_id "XLOC_052995"; transcript_id "5_00141719"; exon_number "11"; gene_name "uc002psx.1"; oId "uc002psx.1"; nearest_ref "uc002psx.1"; class_code "="; tss_id "TSS48363"; p_id "P48293";
chr19	hg19_knownGene	exon	51201100	51201213	.	-	.	gene_id "XLOC_052995"; transcript_id "5_00141719"; exon_number "12"; gene_name "uc002psx.1"; oId "uc002psx.1"; nearest_ref "uc002psx.1"; class_code "="; tss_id "TSS48363"; p_id "P48293";
chr19	hg19_knownGene	exon	51205724	51205917	.	-	.	gene_id "XLOC_052995"; transcript_id "5_00141719"; exon_number "13"; gene_name "uc002psx.1"; oId "uc002psx.1"; nearest_ref "uc002psx.1"; class_code "="; tss_id "TSS48363"; p_id "P48293";
chr19	hg19_knownGene	exon	51206757	51207087	.	-	.	gene_id "XLOC_052995"; transcript_id "5_00141719"; exon_number "14"; gene_name "uc002psx.1"; oId "uc002psx.1"; nearest_ref "uc002psx.1"; class_code "="; tss_id "TSS48363"; p_id "P48293";
chr19	hg19_knownGene	exon	51207377	51207443	.	-	.	gene_id "XLOC_052995"; transcript_id "5_00141719"; exon_number "15"; gene_name "uc002psx.1"; oId "uc002psx.1"; nearest_ref "uc002psx.1"; class_code "="; tss_id "TSS48363"; p_id "P48293";
chr19	hg19_knownGene	exon	51207694	51207771	.	-	.	gene_id "XLOC_052995"; transcript_id "5_00141719"; exon_number "16"; gene_name "uc002psx.1"; oId "uc002psx.1"; nearest_ref "uc002psx.1"; class_code "="; tss_id "TSS48363"; p_id "P48293";
chr19	hg19_knownGene	exon	51214628	51214744	.	-	.	gene_id "XLOC_052995"; transcript_id "5_00141719"; exon_number "17"; gene_name "uc002psx.1"; oId "uc002psx.1"; nearest_ref "uc002psx.1"; class_code "="; tss_id "TSS48363"; p_id "P48293";
chr19	hg19_knownGene	exon	51215204	51215371	.	-	.	gene_id "XLOC_052995"; transcript_id "5_00141719"; exon_number "18"; gene_name "uc002psx.1"; oId "uc002psx.1"; nearest_ref "uc002psx.1"; class_code "="; tss_id "TSS48363"; p_id "P48293";
chr19	hg19_knownGene	exon	51217055	51217206	.	-	.	gene_id "XLOC_052995"; transcript_id "5_00141719"; exon_number "19"; gene_name "uc002psx.1"; oId "uc002psx.1"; nearest_ref "uc002psx.1"; class_code "="; tss_id "TSS48363"; p_id "P48293";
chr19	hg19_knownGene	exon	51217439	51217547	.	-	.	gene_id "XLOC_052995"; transcript_id "5_00141719"; exon_number "20"; gene_name "uc002psx.1"; oId "uc002psx.1"; nearest_ref "uc002psx.1"; class_code "="; tss_id "TSS48363"; p_id "P48293";
chr19	hg19_knownGene	exon	51218916	51218987	.	-	.	gene_id "XLOC_052995"; transcript_id "5_00141719"; exon_number "21"; gene_name "uc002psx.1"; oId "uc002psx.1"; nearest_ref "uc002psx.1"; class_code "="; tss_id "TSS48363"; p_id "P48293";
chr19	hg19_knownGene	exon	51219532	51219735	.	-	.	gene_id "XLOC_052995"; transcript_id "5_00141719"; exon_number "22"; gene_name "uc002psx.1"; oId "uc002psx.1"; nearest_ref "uc002psx.1"; class_code "="; tss_id "TSS48363"; p_id "P48293";
chr19	hg19_knownGene	exon	51219922	51220195	.	-	.	gene_id "XLOC_052995"; transcript_id "5_00141719"; exon_number "23"; gene_name "uc002psx.1"; oId "uc002psx.1"; nearest_ref "uc002psx.1"; class_code "="; tss_id "TSS48363"; p_id "P48293";
chr19	hg19_knownGene	exon	51220174	51220219	.	-	.	gene_id "XLOC_052995"; transcript_id "5_00141720"; exon_number "1"; gene_name "uc010yce.1"; oId "uc010yce.1"; nearest_ref "uc010yce.1"; class_code "="; tss_id "TSS48364";
chr19	hg19_knownGene	exon	51222663	51223040	.	-	.	gene_id "XLOC_052995"; transcript_id "5_00141720"; exon_number "2"; gene_name "uc010yce.1"; oId "uc010yce.1"; nearest_ref "uc010yce.1"; class_code "="; tss_id "TSS48364";
chr19	Cufflinks	exon	51287234	51287659	.	-	.	gene_id "XLOC_052996"; transcript_id "5_00143475"; exon_number "1"; oId "SC4.16453.1"; class_code "u";
chr19	Cufflinks	exon	51298647	51298860	.	-	.	gene_id "XLOC_052997"; transcript_id "5_00143476"; exon_number "1"; oId "SC4.16454.1"; class_code "u";
chr19	Cufflinks	exon	51298946	51299312	.	-	.	gene_id "XLOC_052998"; transcript_id "5_00145862"; exon_number "1"; gene_name "uc002ptf.2"; oId "upf1_r4.19513.1"; nearest_ref "uc002ptf.2"; class_code "p";
chr19	hg19_knownGene	exon	51300962	51302215	.	-	.	gene_id "XLOC_052999"; transcript_id "5_00141721"; exon_number "1"; gene_name "uc002pte.2"; oId "uc002pte.2"; nearest_ref "uc002pte.2"; class_code "="; tss_id "TSS48365";
chr19	hg19_knownGene	exon	51302551	51302614	.	-	.	gene_id "XLOC_052999"; transcript_id "5_00141721"; exon_number "2"; gene_name "uc002pte.2"; oId "uc002pte.2"; nearest_ref "uc002pte.2"; class_code "="; tss_id "TSS48365";
chr19	hg19_knownGene	exon	51305474	51305514	.	-	.	gene_id "XLOC_052999"; transcript_id "5_00141721"; exon_number "3"; gene_name "uc002pte.2"; oId "uc002pte.2"; nearest_ref "uc002pte.2"; class_code "="; tss_id "TSS48365";
chr19	hg19_knownGene	exon	51305711	51305871	.	-	.	gene_id "XLOC_052999"; transcript_id "5_00141721"; exon_number "4"; gene_name "uc002pte.2"; oId "uc002pte.2"; nearest_ref "uc002pte.2"; class_code "="; tss_id "TSS48365";
chr19	hg19_knownGene	exon	51306810	51307132	.	-	.	gene_id "XLOC_052999"; transcript_id "5_00141721"; exon_number "5"; gene_name "uc002pte.2"; oId "uc002pte.2"; nearest_ref "uc002pte.2"; class_code "="; tss_id "TSS48365";
chr19	Cufflinks	exon	51300962	51302215	.	-	.	gene_id "XLOC_052999"; transcript_id "5_00145863"; exon_number "1"; gene_name "uc002ptg.2"; oId "upf1_r4.19541.4"; nearest_ref "uc002ptg.2"; class_code "j"; tss_id "TSS48366";
chr19	Cufflinks	exon	51302551	51302614	.	-	.	gene_id "XLOC_052999"; transcript_id "5_00145863"; exon_number "2"; gene_name "uc002ptg.2"; oId "upf1_r4.19541.4"; nearest_ref "uc002ptg.2"; class_code "j"; tss_id "TSS48366";
chr19	Cufflinks	exon	51305474	51305514	.	-	.	gene_id "XLOC_052999"; transcript_id "5_00145863"; exon_number "3"; gene_name "uc002ptg.2"; oId "upf1_r4.19541.4"; nearest_ref "uc002ptg.2"; class_code "j"; tss_id "TSS48366";
chr19	Cufflinks	exon	51307428	51307447	.	-	.	gene_id "XLOC_052999"; transcript_id "5_00145863"; exon_number "4"; gene_name "uc002ptg.2"; oId "upf1_r4.19541.4"; nearest_ref "uc002ptg.2"; class_code "j"; tss_id "TSS48366";
chr19	hg19_knownGene	exon	51300962	51302215	.	-	.	gene_id "XLOC_052999"; transcript_id "5_00141723"; exon_number "1"; gene_name "uc002ptg.2"; oId "uc002ptg.2"; nearest_ref "uc002ptg.2"; class_code "="; tss_id "TSS48367"; p_id "P48295";
chr19	hg19_knownGene	exon	51302551	51302614	.	-	.	gene_id "XLOC_052999"; transcript_id "5_00141723"; exon_number "2"; gene_name "uc002ptg.2"; oId "uc002ptg.2"; nearest_ref "uc002ptg.2"; class_code "="; tss_id "TSS48367"; p_id "P48295";
chr19	hg19_knownGene	exon	51305474	51305514	.	-	.	gene_id "XLOC_052999"; transcript_id "5_00141723"; exon_number "3"; gene_name "uc002ptg.2"; oId "uc002ptg.2"; nearest_ref "uc002ptg.2"; class_code "="; tss_id "TSS48367"; p_id "P48295";
chr19	hg19_knownGene	exon	51307829	51307974	.	-	.	gene_id "XLOC_052999"; transcript_id "5_00141723"; exon_number "4"; gene_name "uc002ptg.2"; oId "uc002ptg.2"; nearest_ref "uc002ptg.2"; class_code "="; tss_id "TSS48367"; p_id "P48295";
chr19	hg19_knownGene	exon	51300962	51302215	.	-	.	gene_id "XLOC_052999"; transcript_id "5_00141722"; exon_number "1"; gene_name "uc002ptf.2"; oId "uc002ptf.2"; nearest_ref "uc002ptf.2"; class_code "="; tss_id "TSS48367"; p_id "P48295";
chr19	hg19_knownGene	exon	51302551	51302614	.	-	.	gene_id "XLOC_052999"; transcript_id "5_00141722"; exon_number "2"; gene_name "uc002ptf.2"; oId "uc002ptf.2"; nearest_ref "uc002ptf.2"; class_code "="; tss_id "TSS48367"; p_id "P48295";
chr19	hg19_knownGene	exon	51305474	51305514	.	-	.	gene_id "XLOC_052999"; transcript_id "5_00141722"; exon_number "3"; gene_name "uc002ptf.2"; oId "uc002ptf.2"; nearest_ref "uc002ptf.2"; class_code "="; tss_id "TSS48367"; p_id "P48295";
chr19	hg19_knownGene	exon	51305711	51305871	.	-	.	gene_id "XLOC_052999"; transcript_id "5_00141722"; exon_number "4"; gene_name "uc002ptf.2"; oId "uc002ptf.2"; nearest_ref "uc002ptf.2"; class_code "="; tss_id "TSS48367"; p_id "P48295";
chr19	hg19_knownGene	exon	51307829	51307974	.	-	.	gene_id "XLOC_052999"; transcript_id "5_00141722"; exon_number "5"; gene_name "uc002ptf.2"; oId "uc002ptf.2"; nearest_ref "uc002ptf.2"; class_code "="; tss_id "TSS48367"; p_id "P48295";
chr19	hg19_knownGene	exon	51302286	51302382	.	-	.	gene_id "XLOC_053000"; transcript_id "5_00141725"; exon_number "1"; gene_name "uc010eoc.1"; oId "uc010eoc.1"; nearest_ref "uc010eoc.1"; class_code "=";
chr19	hg19_knownGene	exon	51302696	51302792	.	-	.	gene_id "XLOC_053001"; transcript_id "5_00141726"; exon_number "1"; gene_name "uc002pth.1"; oId "uc002pth.1"; nearest_ref "uc002pth.1"; class_code "=";
chr19	hg19_knownGene	exon	51305582	51305678	.	-	.	gene_id "XLOC_053002"; transcript_id "5_00141727"; exon_number "1"; gene_name "uc002pti.1"; oId "uc002pti.1"; nearest_ref "uc002pti.1"; class_code "=";
chr19	hg19_knownGene	exon	51322404	51322605	.	-	.	gene_id "XLOC_053003"; transcript_id "5_00141729"; exon_number "1"; gene_name "uc010ycg.1"; oId "uc010ycg.1"; nearest_ref "uc010ycg.1"; class_code "="; tss_id "TSS48369";
chr19	hg19_knownGene	exon	51323155	51323291	.	-	.	gene_id "XLOC_053003"; transcript_id "5_00141729"; exon_number "2"; gene_name "uc010ycg.1"; oId "uc010ycg.1"; nearest_ref "uc010ycg.1"; class_code "="; tss_id "TSS48369";
chr19	hg19_knownGene	exon	51323410	51323699	.	-	.	gene_id "XLOC_053003"; transcript_id "5_00141729"; exon_number "3"; gene_name "uc010ycg.1"; oId "uc010ycg.1"; nearest_ref "uc010ycg.1"; class_code "="; tss_id "TSS48369";
chr19	hg19_knownGene	exon	51324968	51326031	.	-	.	gene_id "XLOC_053003"; transcript_id "5_00141729"; exon_number "4"; gene_name "uc010ycg.1"; oId "uc010ycg.1"; nearest_ref "uc010ycg.1"; class_code "="; tss_id "TSS48369";
chr19	hg19_knownGene	exon	51326133	51326208	.	-	.	gene_id "XLOC_053003"; transcript_id "5_00141729"; exon_number "5"; gene_name "uc010ycg.1"; oId "uc010ycg.1"; nearest_ref "uc010ycg.1"; class_code "="; tss_id "TSS48369";
chr19	hg19_knownGene	exon	51326959	51327043	.	-	.	gene_id "XLOC_053003"; transcript_id "5_00141729"; exon_number "6"; gene_name "uc010ycg.1"; oId "uc010ycg.1"; nearest_ref "uc010ycg.1"; class_code "="; tss_id "TSS48369";
chr19	hg19_knownGene	exon	51322404	51322605	.	-	.	gene_id "XLOC_053003"; transcript_id "5_00141728"; exon_number "1"; gene_name "uc002ptk.1"; oId "uc002ptk.1"; nearest_ref "uc002ptk.1"; class_code "="; tss_id "TSS48369"; p_id "P48296";
chr19	hg19_knownGene	exon	51323155	51323291	.	-	.	gene_id "XLOC_053003"; transcript_id "5_00141728"; exon_number "2"; gene_name "uc002ptk.1"; oId "uc002ptk.1"; nearest_ref "uc002ptk.1"; class_code "="; tss_id "TSS48369"; p_id "P48296";
chr19	hg19_knownGene	exon	51323410	51323699	.	-	.	gene_id "XLOC_053003"; transcript_id "5_00141728"; exon_number "3"; gene_name "uc002ptk.1"; oId "uc002ptk.1"; nearest_ref "uc002ptk.1"; class_code "="; tss_id "TSS48369"; p_id "P48296";
chr19	hg19_knownGene	exon	51324968	51325127	.	-	.	gene_id "XLOC_053003"; transcript_id "5_00141728"; exon_number "4"; gene_name "uc002ptk.1"; oId "uc002ptk.1"; nearest_ref "uc002ptk.1"; class_code "="; tss_id "TSS48369"; p_id "P48296";
chr19	hg19_knownGene	exon	51326959	51327043	.	-	.	gene_id "XLOC_053003"; transcript_id "5_00141728"; exon_number "5"; gene_name "uc002ptk.1"; oId "uc002ptk.1"; nearest_ref "uc002ptk.1"; class_code "="; tss_id "TSS48369"; p_id "P48296";
chr19	hg19_knownGene	exon	51328546	51329204	.	-	.	gene_id "XLOC_053004"; transcript_id "5_00141732"; exon_number "1"; gene_name "uc002ptn.2"; oId "uc002ptn.2"; nearest_ref "uc002ptn.2"; class_code "="; tss_id "TSS48370"; p_id "P48301";
chr19	hg19_knownGene	exon	51330134	51330417	.	-	.	gene_id "XLOC_053004"; transcript_id "5_00141732"; exon_number "2"; gene_name "uc002ptn.2"; oId "uc002ptn.2"; nearest_ref "uc002ptn.2"; class_code "="; tss_id "TSS48370"; p_id "P48301";
chr19	hg19_knownGene	exon	51330918	51331071	.	-	.	gene_id "XLOC_053004"; transcript_id "5_00141732"; exon_number "3"; gene_name "uc002ptn.2"; oId "uc002ptn.2"; nearest_ref "uc002ptn.2"; class_code "="; tss_id "TSS48370"; p_id "P48301";
chr19	hg19_knownGene	exon	51334706	51334779	.	-	.	gene_id "XLOC_053004"; transcript_id "5_00141732"; exon_number "4"; gene_name "uc002ptn.2"; oId "uc002ptn.2"; nearest_ref "uc002ptn.2"; class_code "="; tss_id "TSS48370"; p_id "P48301";
chr19	hg19_knownGene	exon	51328546	51329204	.	-	.	gene_id "XLOC_053004"; transcript_id "5_00141734"; exon_number "1"; gene_name "uc010eod.2"; oId "uc010eod.2"; nearest_ref "uc010eod.2"; class_code "="; tss_id "TSS48370";
chr19	hg19_knownGene	exon	51330015	51330417	.	-	.	gene_id "XLOC_053004"; transcript_id "5_00141734"; exon_number "2"; gene_name "uc010eod.2"; oId "uc010eod.2"; nearest_ref "uc010eod.2"; class_code "="; tss_id "TSS48370";
chr19	hg19_knownGene	exon	51330918	51331071	.	-	.	gene_id "XLOC_053004"; transcript_id "5_00141734"; exon_number "3"; gene_name "uc010eod.2"; oId "uc010eod.2"; nearest_ref "uc010eod.2"; class_code "="; tss_id "TSS48370";
chr19	hg19_knownGene	exon	51334706	51334779	.	-	.	gene_id "XLOC_053004"; transcript_id "5_00141734"; exon_number "4"; gene_name "uc010eod.2"; oId "uc010eod.2"; nearest_ref "uc010eod.2"; class_code "="; tss_id "TSS48370";
chr19	hg19_knownGene	exon	51328546	51329204	.	-	.	gene_id "XLOC_053004"; transcript_id "5_00141736"; exon_number "1"; gene_name "uc010yci.1"; oId "uc010yci.1"; nearest_ref "uc010yci.1"; class_code "="; tss_id "TSS48370"; p_id "P48300";
chr19	hg19_knownGene	exon	51330134	51330417	.	-	.	gene_id "XLOC_053004"; transcript_id "5_00141736"; exon_number "2"; gene_name "uc010yci.1"; oId "uc010yci.1"; nearest_ref "uc010yci.1"; class_code "="; tss_id "TSS48370"; p_id "P48300";
chr19	hg19_knownGene	exon	51330918	51331068	.	-	.	gene_id "XLOC_053004"; transcript_id "5_00141736"; exon_number "3"; gene_name "uc010yci.1"; oId "uc010yci.1"; nearest_ref "uc010yci.1"; class_code "="; tss_id "TSS48370"; p_id "P48300";
chr19	hg19_knownGene	exon	51334706	51334779	.	-	.	gene_id "XLOC_053004"; transcript_id "5_00141736"; exon_number "4"; gene_name "uc010yci.1"; oId "uc010yci.1"; nearest_ref "uc010yci.1"; class_code "="; tss_id "TSS48370"; p_id "P48300";
chr19	hg19_knownGene	exon	51328546	51329204	.	-	.	gene_id "XLOC_053004"; transcript_id "5_00141735"; exon_number "1"; gene_name "uc010ych.1"; oId "uc010ych.1"; nearest_ref "uc010ych.1"; class_code "="; tss_id "TSS48370";
chr19	hg19_knownGene	exon	51329877	51330013	.	-	.	gene_id "XLOC_053004"; transcript_id "5_00141735"; exon_number "2"; gene_name "uc010ych.1"; oId "uc010ych.1"; nearest_ref "uc010ych.1"; class_code "="; tss_id "TSS48370";
chr19	hg19_knownGene	exon	51330252	51330417	.	-	.	gene_id "XLOC_053004"; transcript_id "5_00141735"; exon_number "3"; gene_name "uc010ych.1"; oId "uc010ych.1"; nearest_ref "uc010ych.1"; class_code "="; tss_id "TSS48370";
chr19	hg19_knownGene	exon	51330918	51331068	.	-	.	gene_id "XLOC_053004"; transcript_id "5_00141735"; exon_number "4"; gene_name "uc010ych.1"; oId "uc010ych.1"; nearest_ref "uc010ych.1"; class_code "="; tss_id "TSS48370";
chr19	hg19_knownGene	exon	51334706	51334779	.	-	.	gene_id "XLOC_053004"; transcript_id "5_00141735"; exon_number "5"; gene_name "uc010ych.1"; oId "uc010ych.1"; nearest_ref "uc010ych.1"; class_code "="; tss_id "TSS48370";
chr19	hg19_knownGene	exon	51328546	51329204	.	-	.	gene_id "XLOC_053004"; transcript_id "5_00141733"; exon_number "1"; gene_name "uc002pto.2"; oId "uc002pto.2"; nearest_ref "uc002pto.2"; class_code "="; tss_id "TSS48370"; p_id "P48299";
chr19	hg19_knownGene	exon	51329877	51330013	.	-	.	gene_id "XLOC_053004"; transcript_id "5_00141733"; exon_number "2"; gene_name "uc002pto.2"; oId "uc002pto.2"; nearest_ref "uc002pto.2"; class_code "="; tss_id "TSS48370"; p_id "P48299";
chr19	hg19_knownGene	exon	51330134	51330417	.	-	.	gene_id "XLOC_053004"; transcript_id "5_00141733"; exon_number "3"; gene_name "uc002pto.2"; oId "uc002pto.2"; nearest_ref "uc002pto.2"; class_code "="; tss_id "TSS48370"; p_id "P48299";
chr19	hg19_knownGene	exon	51330918	51331068	.	-	.	gene_id "XLOC_053004"; transcript_id "5_00141733"; exon_number "4"; gene_name "uc002pto.2"; oId "uc002pto.2"; nearest_ref "uc002pto.2"; class_code "="; tss_id "TSS48370"; p_id "P48299";
chr19	hg19_knownGene	exon	51334706	51334779	.	-	.	gene_id "XLOC_053004"; transcript_id "5_00141733"; exon_number "5"; gene_name "uc002pto.2"; oId "uc002pto.2"; nearest_ref "uc002pto.2"; class_code "="; tss_id "TSS48370"; p_id "P48299";
chr19	hg19_knownGene	exon	51328546	51329204	.	-	.	gene_id "XLOC_053004"; transcript_id "5_00141731"; exon_number "1"; gene_name "uc002ptm.2"; oId "uc002ptm.2"; nearest_ref "uc002ptm.2"; class_code "="; tss_id "TSS48370"; p_id "P48298";
chr19	hg19_knownGene	exon	51330252	51330417	.	-	.	gene_id "XLOC_053004"; transcript_id "5_00141731"; exon_number "2"; gene_name "uc002ptm.2"; oId "uc002ptm.2"; nearest_ref "uc002ptm.2"; class_code "="; tss_id "TSS48370"; p_id "P48298";
chr19	hg19_knownGene	exon	51330918	51331071	.	-	.	gene_id "XLOC_053004"; transcript_id "5_00141731"; exon_number "3"; gene_name "uc002ptm.2"; oId "uc002ptm.2"; nearest_ref "uc002ptm.2"; class_code "="; tss_id "TSS48370"; p_id "P48298";
chr19	hg19_knownGene	exon	51334706	51334779	.	-	.	gene_id "XLOC_053004"; transcript_id "5_00141731"; exon_number "4"; gene_name "uc002ptm.2"; oId "uc002ptm.2"; nearest_ref "uc002ptm.2"; class_code "="; tss_id "TSS48370"; p_id "P48298";
chr19	hg19_knownGene	exon	51328546	51329204	.	-	.	gene_id "XLOC_053004"; transcript_id "5_00141730"; exon_number "1"; gene_name "uc002ptl.2"; oId "uc002ptl.2"; nearest_ref "uc002ptl.2"; class_code "="; tss_id "TSS48370"; p_id "P48297";
chr19	hg19_knownGene	exon	51329877	51330013	.	-	.	gene_id "XLOC_053004"; transcript_id "5_00141730"; exon_number "2"; gene_name "uc002ptl.2"; oId "uc002ptl.2"; nearest_ref "uc002ptl.2"; class_code "="; tss_id "TSS48370"; p_id "P48297";
chr19	hg19_knownGene	exon	51330134	51330417	.	-	.	gene_id "XLOC_053004"; transcript_id "5_00141730"; exon_number "3"; gene_name "uc002ptl.2"; oId "uc002ptl.2"; nearest_ref "uc002ptl.2"; class_code "="; tss_id "TSS48370"; p_id "P48297";
chr19	hg19_knownGene	exon	51330918	51331071	.	-	.	gene_id "XLOC_053004"; transcript_id "5_00141730"; exon_number "4"; gene_name "uc002ptl.2"; oId "uc002ptl.2"; nearest_ref "uc002ptl.2"; class_code "="; tss_id "TSS48370"; p_id "P48297";
chr19	hg19_knownGene	exon	51334706	51334779	.	-	.	gene_id "XLOC_053004"; transcript_id "5_00141730"; exon_number "5"; gene_name "uc002ptl.2"; oId "uc002ptl.2"; nearest_ref "uc002ptl.2"; class_code "="; tss_id "TSS48370"; p_id "P48297";
chr19	hg19_knownGene	exon	51385354	51385940	.	-	.	gene_id "XLOC_053005"; transcript_id "5_00141737"; exon_number "1"; gene_name "uc002ptw.2"; oId "uc002ptw.2"; nearest_ref "uc002ptw.2"; class_code "="; tss_id "TSS48371";
chr19	hg19_knownGene	exon	51390975	51392441	.	-	.	gene_id "XLOC_053005"; transcript_id "5_00141737"; exon_number "2"; gene_name "uc002ptw.2"; oId "uc002ptw.2"; nearest_ref "uc002ptw.2"; class_code "="; tss_id "TSS48371";
chr19	hg19_knownGene	exon	51385354	51385940	.	-	.	gene_id "XLOC_053005"; transcript_id "5_00141738"; exon_number "1"; gene_name "uc002ptx.2"; oId "uc002ptx.2"; nearest_ref "uc002ptx.2"; class_code "="; tss_id "TSS48372";
chr19	hg19_knownGene	exon	51390975	51391130	.	-	.	gene_id "XLOC_053005"; transcript_id "5_00141738"; exon_number "2"; gene_name "uc002ptx.2"; oId "uc002ptx.2"; nearest_ref "uc002ptx.2"; class_code "="; tss_id "TSS48372";
chr19	hg19_knownGene	exon	51398319	51398524	.	-	.	gene_id "XLOC_053005"; transcript_id "5_00141738"; exon_number "3"; gene_name "uc002ptx.2"; oId "uc002ptx.2"; nearest_ref "uc002ptx.2"; class_code "="; tss_id "TSS48372";
chr19	hg19_knownGene	exon	51398847	51398948	.	-	.	gene_id "XLOC_053005"; transcript_id "5_00141738"; exon_number "4"; gene_name "uc002ptx.2"; oId "uc002ptx.2"; nearest_ref "uc002ptx.2"; class_code "="; tss_id "TSS48372";
chr19	hg19_knownGene	exon	51399583	51399654	.	-	.	gene_id "XLOC_053005"; transcript_id "5_00141738"; exon_number "5"; gene_name "uc002ptx.2"; oId "uc002ptx.2"; nearest_ref "uc002ptx.2"; class_code "="; tss_id "TSS48372";
chr19	hg19_knownGene	exon	51409608	51410342	.	-	.	gene_id "XLOC_053006"; transcript_id "5_00141740"; exon_number "1"; gene_name "uc002ptz.1"; oId "uc002ptz.1"; nearest_ref "uc002ptz.1"; class_code "="; tss_id "TSS48373";
chr19	hg19_knownGene	exon	51411615	51411747	.	-	.	gene_id "XLOC_053006"; transcript_id "5_00141740"; exon_number "2"; gene_name "uc002ptz.1"; oId "uc002ptz.1"; nearest_ref "uc002ptz.1"; class_code "="; tss_id "TSS48373";
chr19	hg19_knownGene	exon	51411835	51412085	.	-	.	gene_id "XLOC_053006"; transcript_id "5_00141740"; exon_number "3"; gene_name "uc002ptz.1"; oId "uc002ptz.1"; nearest_ref "uc002ptz.1"; class_code "="; tss_id "TSS48373";
chr19	hg19_knownGene	exon	51412508	51412670	.	-	.	gene_id "XLOC_053006"; transcript_id "5_00141740"; exon_number "4"; gene_name "uc002ptz.1"; oId "uc002ptz.1"; nearest_ref "uc002ptz.1"; class_code "="; tss_id "TSS48373";
chr19	hg19_knownGene	exon	51409608	51410342	.	-	.	gene_id "XLOC_053006"; transcript_id "5_00141739"; exon_number "1"; gene_name "uc002pty.1"; oId "uc002pty.1"; nearest_ref "uc002pty.1"; class_code "="; tss_id "TSS48373"; p_id "P48306";
chr19	hg19_knownGene	exon	51411835	51412085	.	-	.	gene_id "XLOC_053006"; transcript_id "5_00141739"; exon_number "2"; gene_name "uc002pty.1"; oId "uc002pty.1"; nearest_ref "uc002pty.1"; class_code "="; tss_id "TSS48373"; p_id "P48306";
chr19	hg19_knownGene	exon	51412508	51412670	.	-	.	gene_id "XLOC_053006"; transcript_id "5_00141739"; exon_number "3"; gene_name "uc002pty.1"; oId "uc002pty.1"; nearest_ref "uc002pty.1"; class_code "="; tss_id "TSS48373"; p_id "P48306";
chr19	hg19_knownGene	exon	51409608	51410342	.	-	.	gene_id "XLOC_053006"; transcript_id "5_00141743"; exon_number "1"; gene_name "uc002puc.1"; oId "uc002puc.1"; nearest_ref "uc002puc.1"; class_code "="; tss_id "TSS48374";
chr19	hg19_knownGene	exon	51411615	51411747	.	-	.	gene_id "XLOC_053006"; transcript_id "5_00141743"; exon_number "2"; gene_name "uc002puc.1"; oId "uc002puc.1"; nearest_ref "uc002puc.1"; class_code "="; tss_id "TSS48374";
chr19	hg19_knownGene	exon	51411835	51412085	.	-	.	gene_id "XLOC_053006"; transcript_id "5_00141743"; exon_number "3"; gene_name "uc002puc.1"; oId "uc002puc.1"; nearest_ref "uc002puc.1"; class_code "="; tss_id "TSS48374";
chr19	hg19_knownGene	exon	51412496	51412651	.	-	.	gene_id "XLOC_053006"; transcript_id "5_00141743"; exon_number "4"; gene_name "uc002puc.1"; oId "uc002puc.1"; nearest_ref "uc002puc.1"; class_code "="; tss_id "TSS48374";
chr19	hg19_knownGene	exon	51413934	51413994	.	-	.	gene_id "XLOC_053006"; transcript_id "5_00141743"; exon_number "5"; gene_name "uc002puc.1"; oId "uc002puc.1"; nearest_ref "uc002puc.1"; class_code "="; tss_id "TSS48374";
chr19	hg19_knownGene	exon	51409608	51410342	.	-	.	gene_id "XLOC_053006"; transcript_id "5_00141742"; exon_number "1"; gene_name "uc002pub.1"; oId "uc002pub.1"; nearest_ref "uc002pub.1"; class_code "="; tss_id "TSS48374"; p_id "P48305";
chr19	hg19_knownGene	exon	51411615	51411751	.	-	.	gene_id "XLOC_053006"; transcript_id "5_00141742"; exon_number "2"; gene_name "uc002pub.1"; oId "uc002pub.1"; nearest_ref "uc002pub.1"; class_code "="; tss_id "TSS48374"; p_id "P48305";
chr19	hg19_knownGene	exon	51411835	51412085	.	-	.	gene_id "XLOC_053006"; transcript_id "5_00141742"; exon_number "3"; gene_name "uc002pub.1"; oId "uc002pub.1"; nearest_ref "uc002pub.1"; class_code "="; tss_id "TSS48374"; p_id "P48305";
chr19	hg19_knownGene	exon	51412496	51412670	.	-	.	gene_id "XLOC_053006"; transcript_id "5_00141742"; exon_number "4"; gene_name "uc002pub.1"; oId "uc002pub.1"; nearest_ref "uc002pub.1"; class_code "="; tss_id "TSS48374"; p_id "P48305";
chr19	hg19_knownGene	exon	51413934	51413994	.	-	.	gene_id "XLOC_053006"; transcript_id "5_00141742"; exon_number "5"; gene_name "uc002pub.1"; oId "uc002pub.1"; nearest_ref "uc002pub.1"; class_code "="; tss_id "TSS48374"; p_id "P48305";
chr19	hg19_knownGene	exon	51409608	51410342	.	-	.	gene_id "XLOC_053006"; transcript_id "5_00141741"; exon_number "1"; gene_name "uc002pua.1"; oId "uc002pua.1"; nearest_ref "uc002pua.1"; class_code "="; tss_id "TSS48374"; p_id "P48304";
chr19	hg19_knownGene	exon	51411615	51411751	.	-	.	gene_id "XLOC_053006"; transcript_id "5_00141741"; exon_number "2"; gene_name "uc002pua.1"; oId "uc002pua.1"; nearest_ref "uc002pua.1"; class_code "="; tss_id "TSS48374"; p_id "P48304";
chr19	hg19_knownGene	exon	51411835	51412085	.	-	.	gene_id "XLOC_053006"; transcript_id "5_00141741"; exon_number "3"; gene_name "uc002pua.1"; oId "uc002pua.1"; nearest_ref "uc002pua.1"; class_code "="; tss_id "TSS48374"; p_id "P48304";
chr19	hg19_knownGene	exon	51412508	51412670	.	-	.	gene_id "XLOC_053006"; transcript_id "5_00141741"; exon_number "4"; gene_name "uc002pua.1"; oId "uc002pua.1"; nearest_ref "uc002pua.1"; class_code "="; tss_id "TSS48374"; p_id "P48304";
chr19	hg19_knownGene	exon	51413934	51413994	.	-	.	gene_id "XLOC_053006"; transcript_id "5_00141741"; exon_number "5"; gene_name "uc002pua.1"; oId "uc002pua.1"; nearest_ref "uc002pua.1"; class_code "="; tss_id "TSS48374"; p_id "P48304";
chr19	hg19_knownGene	exon	51411246	51412085	.	-	.	gene_id "XLOC_053006"; transcript_id "5_00141744"; exon_number "1"; gene_name "uc010eoi.1"; oId "uc010eoi.1"; nearest_ref "uc010eoi.1"; class_code "="; tss_id "TSS48373"; p_id "P48303";
chr19	hg19_knownGene	exon	51412496	51412651	.	-	.	gene_id "XLOC_053006"; transcript_id "5_00141744"; exon_number "2"; gene_name "uc010eoi.1"; oId "uc010eoi.1"; nearest_ref "uc010eoi.1"; class_code "="; tss_id "TSS48373"; p_id "P48303";
chr19	hg19_knownGene	exon	51411615	51411751	.	-	.	gene_id "XLOC_053006"; transcript_id "5_00141745"; exon_number "1"; gene_name "uc002pud.1"; oId "uc002pud.1"; nearest_ref "uc002pud.1"; class_code "="; tss_id "TSS48375"; p_id "P48302";
chr19	hg19_knownGene	exon	51411835	51412085	.	-	.	gene_id "XLOC_053006"; transcript_id "5_00141745"; exon_number "2"; gene_name "uc002pud.1"; oId "uc002pud.1"; nearest_ref "uc002pud.1"; class_code "="; tss_id "TSS48375"; p_id "P48302";
chr19	hg19_knownGene	exon	51412269	51412392	.	-	.	gene_id "XLOC_053006"; transcript_id "5_00141745"; exon_number "3"; gene_name "uc002pud.1"; oId "uc002pud.1"; nearest_ref "uc002pud.1"; class_code "="; tss_id "TSS48375"; p_id "P48302";
chr19	Cufflinks	exon	51430144	51430251	.	-	.	gene_id "XLOC_053007"; transcript_id "5_00141746"; exon_number "1"; oId "SC3.10725.1"; class_code "u";
chr19	hg19_knownGene	exon	51446561	51447042	.	-	.	gene_id "XLOC_053008"; transcript_id "5_00141749"; exon_number "1"; gene_name "uc002pug.2"; oId "uc002pug.2"; nearest_ref "uc002pug.2"; class_code "="; tss_id "TSS48376"; p_id "P48307";
chr19	hg19_knownGene	exon	51451896	51452029	.	-	.	gene_id "XLOC_053008"; transcript_id "5_00141749"; exon_number "2"; gene_name "uc002pug.2"; oId "uc002pug.2"; nearest_ref "uc002pug.2"; class_code "="; tss_id "TSS48376"; p_id "P48307";
chr19	hg19_knownGene	exon	51452115	51452371	.	-	.	gene_id "XLOC_053008"; transcript_id "5_00141749"; exon_number "3"; gene_name "uc002pug.2"; oId "uc002pug.2"; nearest_ref "uc002pug.2"; class_code "="; tss_id "TSS48376"; p_id "P48307";
chr19	hg19_knownGene	exon	51453111	51453372	.	-	.	gene_id "XLOC_053008"; transcript_id "5_00141749"; exon_number "4"; gene_name "uc002pug.2"; oId "uc002pug.2"; nearest_ref "uc002pug.2"; class_code "="; tss_id "TSS48376"; p_id "P48307";
chr19	hg19_knownGene	exon	51455841	51455924	.	-	.	gene_id "XLOC_053008"; transcript_id "5_00141749"; exon_number "5"; gene_name "uc002pug.2"; oId "uc002pug.2"; nearest_ref "uc002pug.2"; class_code "="; tss_id "TSS48376"; p_id "P48307";
chr19	hg19_knownGene	exon	51456003	51456344	.	-	.	gene_id "XLOC_053008"; transcript_id "5_00141749"; exon_number "6"; gene_name "uc002pug.2"; oId "uc002pug.2"; nearest_ref "uc002pug.2"; class_code "="; tss_id "TSS48376"; p_id "P48307";
chr19	hg19_knownGene	exon	51446561	51447042	.	-	.	gene_id "XLOC_053008"; transcript_id "5_00141748"; exon_number "1"; gene_name "uc002puf.2"; oId "uc002puf.2"; nearest_ref "uc002puf.2"; class_code "="; tss_id "TSS48376"; p_id "P48307";
chr19	hg19_knownGene	exon	51451896	51452029	.	-	.	gene_id "XLOC_053008"; transcript_id "5_00141748"; exon_number "2"; gene_name "uc002puf.2"; oId "uc002puf.2"; nearest_ref "uc002puf.2"; class_code "="; tss_id "TSS48376"; p_id "P48307";
chr19	hg19_knownGene	exon	51452115	51452371	.	-	.	gene_id "XLOC_053008"; transcript_id "5_00141748"; exon_number "3"; gene_name "uc002puf.2"; oId "uc002puf.2"; nearest_ref "uc002puf.2"; class_code "="; tss_id "TSS48376"; p_id "P48307";
chr19	hg19_knownGene	exon	51453111	51453372	.	-	.	gene_id "XLOC_053008"; transcript_id "5_00141748"; exon_number "4"; gene_name "uc002puf.2"; oId "uc002puf.2"; nearest_ref "uc002puf.2"; class_code "="; tss_id "TSS48376"; p_id "P48307";
chr19	hg19_knownGene	exon	51455841	51455924	.	-	.	gene_id "XLOC_053008"; transcript_id "5_00141748"; exon_number "5"; gene_name "uc002puf.2"; oId "uc002puf.2"; nearest_ref "uc002puf.2"; class_code "="; tss_id "TSS48376"; p_id "P48307";
chr19	hg19_knownGene	exon	51456206	51456344	.	-	.	gene_id "XLOC_053008"; transcript_id "5_00141748"; exon_number "6"; gene_name "uc002puf.2"; oId "uc002puf.2"; nearest_ref "uc002puf.2"; class_code "="; tss_id "TSS48376"; p_id "P48307";
chr19	hg19_knownGene	exon	51446561	51447042	.	-	.	gene_id "XLOC_053008"; transcript_id "5_00141747"; exon_number "1"; gene_name "uc002pue.2"; oId "uc002pue.2"; nearest_ref "uc002pue.2"; class_code "="; tss_id "TSS48376"; p_id "P48307";
chr19	hg19_knownGene	exon	51451896	51452029	.	-	.	gene_id "XLOC_053008"; transcript_id "5_00141747"; exon_number "2"; gene_name "uc002pue.2"; oId "uc002pue.2"; nearest_ref "uc002pue.2"; class_code "="; tss_id "TSS48376"; p_id "P48307";
chr19	hg19_knownGene	exon	51452115	51452371	.	-	.	gene_id "XLOC_053008"; transcript_id "5_00141747"; exon_number "3"; gene_name "uc002pue.2"; oId "uc002pue.2"; nearest_ref "uc002pue.2"; class_code "="; tss_id "TSS48376"; p_id "P48307";
chr19	hg19_knownGene	exon	51453111	51453372	.	-	.	gene_id "XLOC_053008"; transcript_id "5_00141747"; exon_number "4"; gene_name "uc002pue.2"; oId "uc002pue.2"; nearest_ref "uc002pue.2"; class_code "="; tss_id "TSS48376"; p_id "P48307";
chr19	hg19_knownGene	exon	51455841	51455924	.	-	.	gene_id "XLOC_053008"; transcript_id "5_00141747"; exon_number "5"; gene_name "uc002pue.2"; oId "uc002pue.2"; nearest_ref "uc002pue.2"; class_code "="; tss_id "TSS48376"; p_id "P48307";
chr19	hg19_knownGene	exon	51456003	51456070	.	-	.	gene_id "XLOC_053008"; transcript_id "5_00141747"; exon_number "6"; gene_name "uc002pue.2"; oId "uc002pue.2"; nearest_ref "uc002pue.2"; class_code "="; tss_id "TSS48376"; p_id "P48307";
chr19	hg19_knownGene	exon	51456206	51456344	.	-	.	gene_id "XLOC_053008"; transcript_id "5_00141747"; exon_number "7"; gene_name "uc002pue.2"; oId "uc002pue.2"; nearest_ref "uc002pue.2"; class_code "="; tss_id "TSS48376"; p_id "P48307";
chr19	hg19_knownGene	exon	51461888	51462572	.	-	.	gene_id "XLOC_053009"; transcript_id "5_00141750"; exon_number "1"; gene_name "uc010eoj.2"; oId "uc010eoj.2"; nearest_ref "uc010eoj.2"; class_code "="; tss_id "TSS48377"; p_id "P48311";
chr19	hg19_knownGene	exon	51470425	51470581	.	-	.	gene_id "XLOC_053009"; transcript_id "5_00141750"; exon_number "2"; gene_name "uc010eoj.2"; oId "uc010eoj.2"; nearest_ref "uc010eoj.2"; class_code "="; tss_id "TSS48377"; p_id "P48311";
chr19	hg19_knownGene	exon	51471321	51471368	.	-	.	gene_id "XLOC_053009"; transcript_id "5_00141750"; exon_number "3"; gene_name "uc010eoj.2"; oId "uc010eoj.2"; nearest_ref "uc010eoj.2"; class_code "="; tss_id "TSS48377"; p_id "P48311";
chr19	hg19_knownGene	exon	51461888	51462572	.	-	.	gene_id "XLOC_053009"; transcript_id "5_00141751"; exon_number "1"; gene_name "uc002puh.2"; oId "uc002puh.2"; nearest_ref "uc002puh.2"; class_code "="; tss_id "TSS48377"; p_id "P48310";
chr19	hg19_knownGene	exon	51465000	51465136	.	-	.	gene_id "XLOC_053009"; transcript_id "5_00141751"; exon_number "2"; gene_name "uc002puh.2"; oId "uc002puh.2"; nearest_ref "uc002puh.2"; class_code "="; tss_id "TSS48377"; p_id "P48310";
chr19	hg19_knownGene	exon	51466558	51466805	.	-	.	gene_id "XLOC_053009"; transcript_id "5_00141751"; exon_number "3"; gene_name "uc002puh.2"; oId "uc002puh.2"; nearest_ref "uc002puh.2"; class_code "="; tss_id "TSS48377"; p_id "P48310";
chr19	hg19_knownGene	exon	51470425	51470581	.	-	.	gene_id "XLOC_053009"; transcript_id "5_00141751"; exon_number "4"; gene_name "uc002puh.2"; oId "uc002puh.2"; nearest_ref "uc002puh.2"; class_code "="; tss_id "TSS48377"; p_id "P48310";
chr19	hg19_knownGene	exon	51471321	51471452	.	-	.	gene_id "XLOC_053009"; transcript_id "5_00141751"; exon_number "5"; gene_name "uc002puh.2"; oId "uc002puh.2"; nearest_ref "uc002puh.2"; class_code "="; tss_id "TSS48377"; p_id "P48310";
chr19	hg19_knownGene	exon	51461888	51462572	.	-	.	gene_id "XLOC_053009"; transcript_id "5_00141754"; exon_number "1"; gene_name "uc010ycn.1"; oId "uc010ycn.1"; nearest_ref "uc010ycn.1"; class_code "="; tss_id "TSS48378"; p_id "P48309";
chr19	hg19_knownGene	exon	51465000	51465136	.	-	.	gene_id "XLOC_053009"; transcript_id "5_00141754"; exon_number "2"; gene_name "uc010ycn.1"; oId "uc010ycn.1"; nearest_ref "uc010ycn.1"; class_code "="; tss_id "TSS48378"; p_id "P48309";
chr19	hg19_knownGene	exon	51466558	51466805	.	-	.	gene_id "XLOC_053009"; transcript_id "5_00141754"; exon_number "3"; gene_name "uc010ycn.1"; oId "uc010ycn.1"; nearest_ref "uc010ycn.1"; class_code "="; tss_id "TSS48378"; p_id "P48309";
chr19	hg19_knownGene	exon	51471321	51471368	.	-	.	gene_id "XLOC_053009"; transcript_id "5_00141754"; exon_number "4"; gene_name "uc010ycn.1"; oId "uc010ycn.1"; nearest_ref "uc010ycn.1"; class_code "="; tss_id "TSS48378"; p_id "P48309";
chr19	hg19_knownGene	exon	51471797	51472047	.	-	.	gene_id "XLOC_053009"; transcript_id "5_00141754"; exon_number "5"; gene_name "uc010ycn.1"; oId "uc010ycn.1"; nearest_ref "uc010ycn.1"; class_code "="; tss_id "TSS48378"; p_id "P48309";
chr19	hg19_knownGene	exon	51461888	51462572	.	-	.	gene_id "XLOC_053009"; transcript_id "5_00141753"; exon_number "1"; gene_name "uc002puj.2"; oId "uc002puj.2"; nearest_ref "uc002puj.2"; class_code "="; tss_id "TSS48378"; p_id "P48309";
chr19	hg19_knownGene	exon	51465000	51465136	.	-	.	gene_id "XLOC_053009"; transcript_id "5_00141753"; exon_number "2"; gene_name "uc002puj.2"; oId "uc002puj.2"; nearest_ref "uc002puj.2"; class_code "="; tss_id "TSS48378"; p_id "P48309";
chr19	hg19_knownGene	exon	51466558	51466805	.	-	.	gene_id "XLOC_053009"; transcript_id "5_00141753"; exon_number "3"; gene_name "uc002puj.2"; oId "uc002puj.2"; nearest_ref "uc002puj.2"; class_code "="; tss_id "TSS48378"; p_id "P48309";
chr19	hg19_knownGene	exon	51470425	51470581	.	-	.	gene_id "XLOC_053009"; transcript_id "5_00141753"; exon_number "4"; gene_name "uc002puj.2"; oId "uc002puj.2"; nearest_ref "uc002puj.2"; class_code "="; tss_id "TSS48378"; p_id "P48309";
chr19	hg19_knownGene	exon	51471797	51472047	.	-	.	gene_id "XLOC_053009"; transcript_id "5_00141753"; exon_number "5"; gene_name "uc002puj.2"; oId "uc002puj.2"; nearest_ref "uc002puj.2"; class_code "="; tss_id "TSS48378"; p_id "P48309";
chr19	hg19_knownGene	exon	51461888	51462572	.	-	.	gene_id "XLOC_053009"; transcript_id "5_00141752"; exon_number "1"; gene_name "uc002pui.2"; oId "uc002pui.2"; nearest_ref "uc002pui.2"; class_code "="; tss_id "TSS48378"; p_id "P48308";
chr19	hg19_knownGene	exon	51465000	51465136	.	-	.	gene_id "XLOC_053009"; transcript_id "5_00141752"; exon_number "2"; gene_name "uc002pui.2"; oId "uc002pui.2"; nearest_ref "uc002pui.2"; class_code "="; tss_id "TSS48378"; p_id "P48308";
chr19	hg19_knownGene	exon	51466558	51466805	.	-	.	gene_id "XLOC_053009"; transcript_id "5_00141752"; exon_number "3"; gene_name "uc002pui.2"; oId "uc002pui.2"; nearest_ref "uc002pui.2"; class_code "="; tss_id "TSS48378"; p_id "P48308";
chr19	hg19_knownGene	exon	51470425	51470581	.	-	.	gene_id "XLOC_053009"; transcript_id "5_00141752"; exon_number "4"; gene_name "uc002pui.2"; oId "uc002pui.2"; nearest_ref "uc002pui.2"; class_code "="; tss_id "TSS48378"; p_id "P48308";
chr19	hg19_knownGene	exon	51471321	51471368	.	-	.	gene_id "XLOC_053009"; transcript_id "5_00141752"; exon_number "5"; gene_name "uc002pui.2"; oId "uc002pui.2"; nearest_ref "uc002pui.2"; class_code "="; tss_id "TSS48378"; p_id "P48308";
chr19	hg19_knownGene	exon	51471797	51472047	.	-	.	gene_id "XLOC_053009"; transcript_id "5_00141752"; exon_number "6"; gene_name "uc002pui.2"; oId "uc002pui.2"; nearest_ref "uc002pui.2"; class_code "="; tss_id "TSS48378"; p_id "P48308";
chr19	hg19_knownGene	exon	51461888	51462572	.	-	.	gene_id "XLOC_053009"; transcript_id "5_00141756"; exon_number "1"; gene_name "uc002pum.2"; oId "uc002pum.2"; nearest_ref "uc002pum.2"; class_code "="; tss_id "TSS48379"; p_id "P48309";
chr19	hg19_knownGene	exon	51465000	51465136	.	-	.	gene_id "XLOC_053009"; transcript_id "5_00141756"; exon_number "2"; gene_name "uc002pum.2"; oId "uc002pum.2"; nearest_ref "uc002pum.2"; class_code "="; tss_id "TSS48379"; p_id "P48309";
chr19	hg19_knownGene	exon	51466558	51466805	.	-	.	gene_id "XLOC_053009"; transcript_id "5_00141756"; exon_number "3"; gene_name "uc002pum.2"; oId "uc002pum.2"; nearest_ref "uc002pum.2"; class_code "="; tss_id "TSS48379"; p_id "P48309";
chr19	hg19_knownGene	exon	51471321	51471368	.	-	.	gene_id "XLOC_053009"; transcript_id "5_00141756"; exon_number "4"; gene_name "uc002pum.2"; oId "uc002pum.2"; nearest_ref "uc002pum.2"; class_code "="; tss_id "TSS48379"; p_id "P48309";
chr19	hg19_knownGene	exon	51471797	51471847	.	-	.	gene_id "XLOC_053009"; transcript_id "5_00141756"; exon_number "5"; gene_name "uc002pum.2"; oId "uc002pum.2"; nearest_ref "uc002pum.2"; class_code "="; tss_id "TSS48379"; p_id "P48309";
chr19	hg19_knownGene	exon	51472746	51472929	.	-	.	gene_id "XLOC_053009"; transcript_id "5_00141756"; exon_number "6"; gene_name "uc002pum.2"; oId "uc002pum.2"; nearest_ref "uc002pum.2"; class_code "="; tss_id "TSS48379"; p_id "P48309";
chr19	hg19_knownGene	exon	51461888	51462572	.	-	.	gene_id "XLOC_053009"; transcript_id "5_00141755"; exon_number "1"; gene_name "uc002pul.2"; oId "uc002pul.2"; nearest_ref "uc002pul.2"; class_code "="; tss_id "TSS48379"; p_id "P48308";
chr19	hg19_knownGene	exon	51465000	51465136	.	-	.	gene_id "XLOC_053009"; transcript_id "5_00141755"; exon_number "2"; gene_name "uc002pul.2"; oId "uc002pul.2"; nearest_ref "uc002pul.2"; class_code "="; tss_id "TSS48379"; p_id "P48308";
chr19	hg19_knownGene	exon	51466558	51466805	.	-	.	gene_id "XLOC_053009"; transcript_id "5_00141755"; exon_number "3"; gene_name "uc002pul.2"; oId "uc002pul.2"; nearest_ref "uc002pul.2"; class_code "="; tss_id "TSS48379"; p_id "P48308";
chr19	hg19_knownGene	exon	51470425	51470581	.	-	.	gene_id "XLOC_053009"; transcript_id "5_00141755"; exon_number "4"; gene_name "uc002pul.2"; oId "uc002pul.2"; nearest_ref "uc002pul.2"; class_code "="; tss_id "TSS48379"; p_id "P48308";
chr19	hg19_knownGene	exon	51471321	51471368	.	-	.	gene_id "XLOC_053009"; transcript_id "5_00141755"; exon_number "5"; gene_name "uc002pul.2"; oId "uc002pul.2"; nearest_ref "uc002pul.2"; class_code "="; tss_id "TSS48379"; p_id "P48308";
chr19	hg19_knownGene	exon	51471797	51471847	.	-	.	gene_id "XLOC_053009"; transcript_id "5_00141755"; exon_number "6"; gene_name "uc002pul.2"; oId "uc002pul.2"; nearest_ref "uc002pul.2"; class_code "="; tss_id "TSS48379"; p_id "P48308";
chr19	hg19_knownGene	exon	51472746	51472929	.	-	.	gene_id "XLOC_053009"; transcript_id "5_00141755"; exon_number "7"; gene_name "uc002pul.2"; oId "uc002pul.2"; nearest_ref "uc002pul.2"; class_code "="; tss_id "TSS48379"; p_id "P48308";
chr19	hg19_knownGene	exon	51479730	51480947	.	-	.	gene_id "XLOC_053010"; transcript_id "5_00141757"; exon_number "1"; gene_name "uc002puo.2"; oId "uc002puo.2"; nearest_ref "uc002puo.2"; class_code "="; tss_id "TSS48380"; p_id "P48314";
chr19	hg19_knownGene	exon	51483044	51483180	.	-	.	gene_id "XLOC_053010"; transcript_id "5_00141757"; exon_number "2"; gene_name "uc002puo.2"; oId "uc002puo.2"; nearest_ref "uc002puo.2"; class_code "="; tss_id "TSS48380"; p_id "P48314";
chr19	hg19_knownGene	exon	51483496	51483743	.	-	.	gene_id "XLOC_053010"; transcript_id "5_00141757"; exon_number "3"; gene_name "uc002puo.2"; oId "uc002puo.2"; nearest_ref "uc002puo.2"; class_code "="; tss_id "TSS48380"; p_id "P48314";
chr19	hg19_knownGene	exon	51485023	51485170	.	-	.	gene_id "XLOC_053010"; transcript_id "5_00141757"; exon_number "4"; gene_name "uc002puo.2"; oId "uc002puo.2"; nearest_ref "uc002puo.2"; class_code "="; tss_id "TSS48380"; p_id "P48314";
chr19	hg19_knownGene	exon	51485583	51485713	.	-	.	gene_id "XLOC_053010"; transcript_id "5_00141757"; exon_number "5"; gene_name "uc002puo.2"; oId "uc002puo.2"; nearest_ref "uc002puo.2"; class_code "="; tss_id "TSS48380"; p_id "P48314";
chr19	hg19_knownGene	exon	51487028	51487071	.	-	.	gene_id "XLOC_053010"; transcript_id "5_00141757"; exon_number "6"; gene_name "uc002puo.2"; oId "uc002puo.2"; nearest_ref "uc002puo.2"; class_code "="; tss_id "TSS48380"; p_id "P48314";
chr19	hg19_knownGene	exon	51479730	51480947	.	-	.	gene_id "XLOC_053010"; transcript_id "5_00141760"; exon_number "1"; gene_name "uc010yco.1"; oId "uc010yco.1"; nearest_ref "uc010yco.1"; class_code "="; tss_id "TSS48380"; p_id "P48313";
chr19	hg19_knownGene	exon	51483044	51483180	.	-	.	gene_id "XLOC_053010"; transcript_id "5_00141760"; exon_number "2"; gene_name "uc010yco.1"; oId "uc010yco.1"; nearest_ref "uc010yco.1"; class_code "="; tss_id "TSS48380"; p_id "P48313";
chr19	hg19_knownGene	exon	51483496	51483743	.	-	.	gene_id "XLOC_053010"; transcript_id "5_00141760"; exon_number "3"; gene_name "uc010yco.1"; oId "uc010yco.1"; nearest_ref "uc010yco.1"; class_code "="; tss_id "TSS48380"; p_id "P48313";
chr19	hg19_knownGene	exon	51485583	51485713	.	-	.	gene_id "XLOC_053010"; transcript_id "5_00141760"; exon_number "4"; gene_name "uc010yco.1"; oId "uc010yco.1"; nearest_ref "uc010yco.1"; class_code "="; tss_id "TSS48380"; p_id "P48313";
chr19	hg19_knownGene	exon	51487107	51487150	.	-	.	gene_id "XLOC_053010"; transcript_id "5_00141760"; exon_number "5"; gene_name "uc010yco.1"; oId "uc010yco.1"; nearest_ref "uc010yco.1"; class_code "="; tss_id "TSS48380"; p_id "P48313";
chr19	hg19_knownGene	exon	51479730	51480947	.	-	.	gene_id "XLOC_053010"; transcript_id "5_00141759"; exon_number "1"; gene_name "uc010eok.2"; oId "uc010eok.2"; nearest_ref "uc010eok.2"; class_code "="; tss_id "TSS48380"; p_id "P48312";
chr19	hg19_knownGene	exon	51483044	51483180	.	-	.	gene_id "XLOC_053010"; transcript_id "5_00141759"; exon_number "2"; gene_name "uc010eok.2"; oId "uc010eok.2"; nearest_ref "uc010eok.2"; class_code "="; tss_id "TSS48380"; p_id "P48312";
chr19	hg19_knownGene	exon	51483496	51483743	.	-	.	gene_id "XLOC_053010"; transcript_id "5_00141759"; exon_number "3"; gene_name "uc010eok.2"; oId "uc010eok.2"; nearest_ref "uc010eok.2"; class_code "="; tss_id "TSS48380"; p_id "P48312";
chr19	hg19_knownGene	exon	51485023	51485170	.	-	.	gene_id "XLOC_053010"; transcript_id "5_00141759"; exon_number "4"; gene_name "uc010eok.2"; oId "uc010eok.2"; nearest_ref "uc010eok.2"; class_code "="; tss_id "TSS48380"; p_id "P48312";
chr19	hg19_knownGene	exon	51487107	51487150	.	-	.	gene_id "XLOC_053010"; transcript_id "5_00141759"; exon_number "5"; gene_name "uc010eok.2"; oId "uc010eok.2"; nearest_ref "uc010eok.2"; class_code "="; tss_id "TSS48380"; p_id "P48312";
chr19	hg19_knownGene	exon	51479730	51480947	.	-	.	gene_id "XLOC_053010"; transcript_id "5_00141758"; exon_number "1"; gene_name "uc002pup.2"; oId "uc002pup.2"; nearest_ref "uc002pup.2"; class_code "="; tss_id "TSS48380"; p_id "P48314";
chr19	hg19_knownGene	exon	51483044	51483180	.	-	.	gene_id "XLOC_053010"; transcript_id "5_00141758"; exon_number "2"; gene_name "uc002pup.2"; oId "uc002pup.2"; nearest_ref "uc002pup.2"; class_code "="; tss_id "TSS48380"; p_id "P48314";
chr19	hg19_knownGene	exon	51483496	51483743	.	-	.	gene_id "XLOC_053010"; transcript_id "5_00141758"; exon_number "3"; gene_name "uc002pup.2"; oId "uc002pup.2"; nearest_ref "uc002pup.2"; class_code "="; tss_id "TSS48380"; p_id "P48314";
chr19	hg19_knownGene	exon	51485023	51485170	.	-	.	gene_id "XLOC_053010"; transcript_id "5_00141758"; exon_number "4"; gene_name "uc002pup.2"; oId "uc002pup.2"; nearest_ref "uc002pup.2"; class_code "="; tss_id "TSS48380"; p_id "P48314";
chr19	hg19_knownGene	exon	51485583	51485713	.	-	.	gene_id "XLOC_053010"; transcript_id "5_00141758"; exon_number "5"; gene_name "uc002pup.2"; oId "uc002pup.2"; nearest_ref "uc002pup.2"; class_code "="; tss_id "TSS48380"; p_id "P48314";
chr19	hg19_knownGene	exon	51487107	51487150	.	-	.	gene_id "XLOC_053010"; transcript_id "5_00141758"; exon_number "6"; gene_name "uc002pup.2"; oId "uc002pup.2"; nearest_ref "uc002pup.2"; class_code "="; tss_id "TSS48380"; p_id "P48314";
chr19	hg19_knownGene	exon	51499264	51499470	.	-	.	gene_id "XLOC_053011"; transcript_id "5_00141763"; exon_number "1"; gene_name "uc002put.1"; oId "uc002put.1"; nearest_ref "uc002put.1"; class_code "="; tss_id "TSS48381"; p_id "P48319";
chr19	hg19_knownGene	exon	51504354	51504431	.	-	.	gene_id "XLOC_053011"; transcript_id "5_00141763"; exon_number "2"; gene_name "uc002put.1"; oId "uc002put.1"; nearest_ref "uc002put.1"; class_code "="; tss_id "TSS48381"; p_id "P48319";
chr19	hg19_knownGene	exon	51504788	51504965	.	-	.	gene_id "XLOC_053011"; transcript_id "5_00141763"; exon_number "3"; gene_name "uc002put.1"; oId "uc002put.1"; nearest_ref "uc002put.1"; class_code "="; tss_id "TSS48381"; p_id "P48319";
chr19	hg19_knownGene	exon	51499264	51499470	.	-	.	gene_id "XLOC_053011"; transcript_id "5_00141762"; exon_number "1"; gene_name "uc002pus.1"; oId "uc002pus.1"; nearest_ref "uc002pus.1"; class_code "="; tss_id "TSS48381"; p_id "P48318";
chr19	hg19_knownGene	exon	51501007	51501140	.	-	.	gene_id "XLOC_053011"; transcript_id "5_00141762"; exon_number "2"; gene_name "uc002pus.1"; oId "uc002pus.1"; nearest_ref "uc002pus.1"; class_code "="; tss_id "TSS48381"; p_id "P48318";
chr19	hg19_knownGene	exon	51504354	51504431	.	-	.	gene_id "XLOC_053011"; transcript_id "5_00141762"; exon_number "3"; gene_name "uc002pus.1"; oId "uc002pus.1"; nearest_ref "uc002pus.1"; class_code "="; tss_id "TSS48381"; p_id "P48318";
chr19	hg19_knownGene	exon	51504788	51504965	.	-	.	gene_id "XLOC_053011"; transcript_id "5_00141762"; exon_number "4"; gene_name "uc002pus.1"; oId "uc002pus.1"; nearest_ref "uc002pus.1"; class_code "="; tss_id "TSS48381"; p_id "P48318";
chr19	hg19_knownGene	exon	51499264	51499470	.	-	.	gene_id "XLOC_053011"; transcript_id "5_00141761"; exon_number "1"; gene_name "uc002puq.1"; oId "uc002puq.1"; nearest_ref "uc002puq.1"; class_code "="; tss_id "TSS48381"; p_id "P48317";
chr19	hg19_knownGene	exon	51501007	51501140	.	-	.	gene_id "XLOC_053011"; transcript_id "5_00141761"; exon_number "2"; gene_name "uc002puq.1"; oId "uc002puq.1"; nearest_ref "uc002puq.1"; class_code "="; tss_id "TSS48381"; p_id "P48317";
chr19	hg19_knownGene	exon	51503252	51503514	.	-	.	gene_id "XLOC_053011"; transcript_id "5_00141761"; exon_number "3"; gene_name "uc002puq.1"; oId "uc002puq.1"; nearest_ref "uc002puq.1"; class_code "="; tss_id "TSS48381"; p_id "P48317";
chr19	hg19_knownGene	exon	51503680	51503974	.	-	.	gene_id "XLOC_053011"; transcript_id "5_00141761"; exon_number "4"; gene_name "uc002puq.1"; oId "uc002puq.1"; nearest_ref "uc002puq.1"; class_code "="; tss_id "TSS48381"; p_id "P48317";
chr19	hg19_knownGene	exon	51504354	51504431	.	-	.	gene_id "XLOC_053011"; transcript_id "5_00141761"; exon_number "5"; gene_name "uc002puq.1"; oId "uc002puq.1"; nearest_ref "uc002puq.1"; class_code "="; tss_id "TSS48381"; p_id "P48317";
chr19	hg19_knownGene	exon	51504788	51504965	.	-	.	gene_id "XLOC_053011"; transcript_id "5_00141761"; exon_number "6"; gene_name "uc002puq.1"; oId "uc002puq.1"; nearest_ref "uc002puq.1"; class_code "="; tss_id "TSS48381"; p_id "P48317";
chr19	hg19_knownGene	exon	51499264	51499470	.	-	.	gene_id "XLOC_053011"; transcript_id "5_00141764"; exon_number "1"; gene_name "uc002puu.1"; oId "uc002puu.1"; nearest_ref "uc002puu.1"; class_code "="; tss_id "TSS48382"; p_id "P48316";
chr19	hg19_knownGene	exon	51501007	51501140	.	-	.	gene_id "XLOC_053011"; transcript_id "5_00141764"; exon_number "2"; gene_name "uc002puu.1"; oId "uc002puu.1"; nearest_ref "uc002puu.1"; class_code "="; tss_id "TSS48382"; p_id "P48316";
chr19	hg19_knownGene	exon	51503252	51503514	.	-	.	gene_id "XLOC_053011"; transcript_id "5_00141764"; exon_number "3"; gene_name "uc002puu.1"; oId "uc002puu.1"; nearest_ref "uc002puu.1"; class_code "="; tss_id "TSS48382"; p_id "P48316";
chr19	hg19_knownGene	exon	51503680	51503839	.	-	.	gene_id "XLOC_053011"; transcript_id "5_00141764"; exon_number "4"; gene_name "uc002puu.1"; oId "uc002puu.1"; nearest_ref "uc002puu.1"; class_code "="; tss_id "TSS48382"; p_id "P48316";
chr19	hg19_knownGene	exon	51504354	51504431	.	-	.	gene_id "XLOC_053011"; transcript_id "5_00141764"; exon_number "5"; gene_name "uc002puu.1"; oId "uc002puu.1"; nearest_ref "uc002puu.1"; class_code "="; tss_id "TSS48382"; p_id "P48316";
chr19	hg19_knownGene	exon	51504788	51504965	.	-	.	gene_id "XLOC_053011"; transcript_id "5_00141764"; exon_number "6"; gene_name "uc002puu.1"; oId "uc002puu.1"; nearest_ref "uc002puu.1"; class_code "="; tss_id "TSS48382"; p_id "P48316";
chr19	hg19_knownGene	exon	51505664	51506516	.	-	.	gene_id "XLOC_053011"; transcript_id "5_00141764"; exon_number "7"; gene_name "uc002puu.1"; oId "uc002puu.1"; nearest_ref "uc002puu.1"; class_code "="; tss_id "TSS48382"; p_id "P48316";
chr19	hg19_knownGene	exon	51499264	51499470	.	-	.	gene_id "XLOC_053011"; transcript_id "5_00141765"; exon_number "1"; gene_name "uc002puv.1"; oId "uc002puv.1"; nearest_ref "uc002puv.1"; class_code "="; tss_id "TSS48383";
chr19	hg19_knownGene	exon	51501007	51501140	.	-	.	gene_id "XLOC_053011"; transcript_id "5_00141765"; exon_number "2"; gene_name "uc002puv.1"; oId "uc002puv.1"; nearest_ref "uc002puv.1"; class_code "="; tss_id "TSS48383";
chr19	hg19_knownGene	exon	51504354	51504431	.	-	.	gene_id "XLOC_053011"; transcript_id "5_00141765"; exon_number "3"; gene_name "uc002puv.1"; oId "uc002puv.1"; nearest_ref "uc002puv.1"; class_code "="; tss_id "TSS48383";
chr19	hg19_knownGene	exon	51505664	51506516	.	-	.	gene_id "XLOC_053011"; transcript_id "5_00141765"; exon_number "4"; gene_name "uc002puv.1"; oId "uc002puv.1"; nearest_ref "uc002puv.1"; class_code "="; tss_id "TSS48383";
chr19	hg19_knownGene	exon	51506960	51507096	.	-	.	gene_id "XLOC_053011"; transcript_id "5_00141765"; exon_number "5"; gene_name "uc002puv.1"; oId "uc002puv.1"; nearest_ref "uc002puv.1"; class_code "="; tss_id "TSS48383";
chr19	hg19_knownGene	exon	51503680	51503839	.	-	.	gene_id "XLOC_053011"; transcript_id "5_00141766"; exon_number "1"; gene_name "uc002puw.1"; oId "uc002puw.1"; nearest_ref "uc002puw.1"; class_code "="; tss_id "TSS48384";
chr19	hg19_knownGene	exon	51504354	51504431	.	-	.	gene_id "XLOC_053011"; transcript_id "5_00141766"; exon_number "2"; gene_name "uc002puw.1"; oId "uc002puw.1"; nearest_ref "uc002puw.1"; class_code "="; tss_id "TSS48384";
chr19	hg19_knownGene	exon	51505664	51506516	.	-	.	gene_id "XLOC_053011"; transcript_id "5_00141766"; exon_number "3"; gene_name "uc002puw.1"; oId "uc002puw.1"; nearest_ref "uc002puw.1"; class_code "="; tss_id "TSS48384";
chr19	hg19_knownGene	exon	51506960	51507096	.	-	.	gene_id "XLOC_053011"; transcript_id "5_00141766"; exon_number "4"; gene_name "uc002puw.1"; oId "uc002puw.1"; nearest_ref "uc002puw.1"; class_code "="; tss_id "TSS48384";
chr19	hg19_knownGene	exon	51509714	51509979	.	-	.	gene_id "XLOC_053011"; transcript_id "5_00141766"; exon_number "5"; gene_name "uc002puw.1"; oId "uc002puw.1"; nearest_ref "uc002puw.1"; class_code "="; tss_id "TSS48384";
chr19	hg19_knownGene	exon	51512439	51512595	.	-	.	gene_id "XLOC_053011"; transcript_id "5_00141766"; exon_number "6"; gene_name "uc002puw.1"; oId "uc002puw.1"; nearest_ref "uc002puw.1"; class_code "="; tss_id "TSS48384";
chr19	hg19_knownGene	exon	51512761	51512890	.	-	.	gene_id "XLOC_053011"; transcript_id "5_00141766"; exon_number "7"; gene_name "uc002puw.1"; oId "uc002puw.1"; nearest_ref "uc002puw.1"; class_code "="; tss_id "TSS48384";
chr19	hg19_knownGene	exon	51505664	51506516	.	-	.	gene_id "XLOC_053011"; transcript_id "5_00141767"; exon_number "1"; gene_name "uc010eol.1"; oId "uc010eol.1"; nearest_ref "uc010eol.1"; class_code "="; tss_id "TSS48384"; p_id "P48315";
chr19	hg19_knownGene	exon	51506960	51507096	.	-	.	gene_id "XLOC_053011"; transcript_id "5_00141767"; exon_number "2"; gene_name "uc010eol.1"; oId "uc010eol.1"; nearest_ref "uc010eol.1"; class_code "="; tss_id "TSS48384"; p_id "P48315";
chr19	hg19_knownGene	exon	51509714	51509979	.	-	.	gene_id "XLOC_053011"; transcript_id "5_00141767"; exon_number "3"; gene_name "uc010eol.1"; oId "uc010eol.1"; nearest_ref "uc010eol.1"; class_code "="; tss_id "TSS48384"; p_id "P48315";
chr19	hg19_knownGene	exon	51512761	51512890	.	-	.	gene_id "XLOC_053011"; transcript_id "5_00141767"; exon_number "4"; gene_name "uc010eol.1"; oId "uc010eol.1"; nearest_ref "uc010eol.1"; class_code "="; tss_id "TSS48384"; p_id "P48315";
chr19	hg19_knownGene	exon	51516001	51518208	.	-	.	gene_id "XLOC_053012"; transcript_id "5_00141768"; exon_number "1"; gene_name "uc002puy.2"; oId "uc002puy.2"; nearest_ref "uc002puy.2"; class_code "="; tss_id "TSS48385"; p_id "P48320";
chr19	hg19_knownGene	exon	51518673	51518806	.	-	.	gene_id "XLOC_053012"; transcript_id "5_00141768"; exon_number "2"; gene_name "uc002puy.2"; oId "uc002puy.2"; nearest_ref "uc002puy.2"; class_code "="; tss_id "TSS48385"; p_id "P48320";
chr19	hg19_knownGene	exon	51519138	51519412	.	-	.	gene_id "XLOC_053012"; transcript_id "5_00141768"; exon_number "3"; gene_name "uc002puy.2"; oId "uc002puy.2"; nearest_ref "uc002puy.2"; class_code "="; tss_id "TSS48385"; p_id "P48320";
chr19	hg19_knownGene	exon	51520366	51520546	.	-	.	gene_id "XLOC_053012"; transcript_id "5_00141768"; exon_number "4"; gene_name "uc002puy.2"; oId "uc002puy.2"; nearest_ref "uc002puy.2"; class_code "="; tss_id "TSS48385"; p_id "P48320";
chr19	hg19_knownGene	exon	51522299	51522395	.	-	.	gene_id "XLOC_053012"; transcript_id "5_00141768"; exon_number "5"; gene_name "uc002puy.2"; oId "uc002puy.2"; nearest_ref "uc002puy.2"; class_code "="; tss_id "TSS48385"; p_id "P48320";
chr19	hg19_knownGene	exon	51522883	51522954	.	-	.	gene_id "XLOC_053012"; transcript_id "5_00141768"; exon_number "6"; gene_name "uc002puy.2"; oId "uc002puy.2"; nearest_ref "uc002puy.2"; class_code "="; tss_id "TSS48385"; p_id "P48320";
chr19	hg19_knownGene	exon	51516001	51518208	.	-	.	gene_id "XLOC_053012"; transcript_id "5_00141769"; exon_number "1"; gene_name "uc002puz.2"; oId "uc002puz.2"; nearest_ref "uc002puz.2"; class_code "="; tss_id "TSS48386"; p_id "P48320";
chr19	hg19_knownGene	exon	51518673	51518806	.	-	.	gene_id "XLOC_053012"; transcript_id "5_00141769"; exon_number "2"; gene_name "uc002puz.2"; oId "uc002puz.2"; nearest_ref "uc002puz.2"; class_code "="; tss_id "TSS48386"; p_id "P48320";
chr19	hg19_knownGene	exon	51519138	51519412	.	-	.	gene_id "XLOC_053012"; transcript_id "5_00141769"; exon_number "3"; gene_name "uc002puz.2"; oId "uc002puz.2"; nearest_ref "uc002puz.2"; class_code "="; tss_id "TSS48386"; p_id "P48320";
chr19	hg19_knownGene	exon	51520366	51520546	.	-	.	gene_id "XLOC_053012"; transcript_id "5_00141769"; exon_number "4"; gene_name "uc002puz.2"; oId "uc002puz.2"; nearest_ref "uc002puz.2"; class_code "="; tss_id "TSS48386"; p_id "P48320";
chr19	hg19_knownGene	exon	51522299	51522398	.	-	.	gene_id "XLOC_053012"; transcript_id "5_00141769"; exon_number "5"; gene_name "uc002puz.2"; oId "uc002puz.2"; nearest_ref "uc002puz.2"; class_code "="; tss_id "TSS48386"; p_id "P48320";
chr19	hg19_knownGene	exon	51523076	51523282	.	-	.	gene_id "XLOC_053012"; transcript_id "5_00141769"; exon_number "6"; gene_name "uc002puz.2"; oId "uc002puz.2"; nearest_ref "uc002puz.2"; class_code "="; tss_id "TSS48386"; p_id "P48320";
chr19	hg19_knownGene	exon	51516001	51518208	.	-	.	gene_id "XLOC_053012"; transcript_id "5_00141770"; exon_number "1"; gene_name "uc002pva.2"; oId "uc002pva.2"; nearest_ref "uc002pva.2"; class_code "="; tss_id "TSS48387"; p_id "P48320";
chr19	hg19_knownGene	exon	51518673	51518806	.	-	.	gene_id "XLOC_053012"; transcript_id "5_00141770"; exon_number "2"; gene_name "uc002pva.2"; oId "uc002pva.2"; nearest_ref "uc002pva.2"; class_code "="; tss_id "TSS48387"; p_id "P48320";
chr19	hg19_knownGene	exon	51519138	51519412	.	-	.	gene_id "XLOC_053012"; transcript_id "5_00141770"; exon_number "3"; gene_name "uc002pva.2"; oId "uc002pva.2"; nearest_ref "uc002pva.2"; class_code "="; tss_id "TSS48387"; p_id "P48320";
chr19	hg19_knownGene	exon	51520366	51520546	.	-	.	gene_id "XLOC_053012"; transcript_id "5_00141770"; exon_number "4"; gene_name "uc002pva.2"; oId "uc002pva.2"; nearest_ref "uc002pva.2"; class_code "="; tss_id "TSS48387"; p_id "P48320";
chr19	hg19_knownGene	exon	51522299	51522398	.	-	.	gene_id "XLOC_053012"; transcript_id "5_00141770"; exon_number "5"; gene_name "uc002pva.2"; oId "uc002pva.2"; nearest_ref "uc002pva.2"; class_code "="; tss_id "TSS48387"; p_id "P48320";
chr19	hg19_knownGene	exon	51523324	51523431	.	-	.	gene_id "XLOC_053012"; transcript_id "5_00141770"; exon_number "6"; gene_name "uc002pva.2"; oId "uc002pva.2"; nearest_ref "uc002pva.2"; class_code "="; tss_id "TSS48387"; p_id "P48320";
chr19	hg19_knownGene	exon	51525487	51525953	.	-	.	gene_id "XLOC_053013"; transcript_id "5_00141771"; exon_number "1"; gene_name "uc002pvb.1"; oId "uc002pvb.1"; nearest_ref "uc002pvb.1"; class_code "="; tss_id "TSS48388"; p_id "P48325";
chr19	hg19_knownGene	exon	51526348	51526484	.	-	.	gene_id "XLOC_053013"; transcript_id "5_00141771"; exon_number "2"; gene_name "uc002pvb.1"; oId "uc002pvb.1"; nearest_ref "uc002pvb.1"; class_code "="; tss_id "TSS48388"; p_id "P48325";
chr19	hg19_knownGene	exon	51527301	51527637	.	-	.	gene_id "XLOC_053013"; transcript_id "5_00141771"; exon_number "3"; gene_name "uc002pvb.1"; oId "uc002pvb.1"; nearest_ref "uc002pvb.1"; class_code "="; tss_id "TSS48388"; p_id "P48325";
chr19	hg19_knownGene	exon	51527890	51528050	.	-	.	gene_id "XLOC_053013"; transcript_id "5_00141771"; exon_number "4"; gene_name "uc002pvb.1"; oId "uc002pvb.1"; nearest_ref "uc002pvb.1"; class_code "="; tss_id "TSS48388"; p_id "P48325";
chr19	hg19_knownGene	exon	51528848	51528922	.	-	.	gene_id "XLOC_053013"; transcript_id "5_00141771"; exon_number "5"; gene_name "uc002pvb.1"; oId "uc002pvb.1"; nearest_ref "uc002pvb.1"; class_code "="; tss_id "TSS48388"; p_id "P48325";
chr19	hg19_knownGene	exon	51525487	51525953	.	-	.	gene_id "XLOC_053013"; transcript_id "5_00141772"; exon_number "1"; gene_name "uc002pvc.3"; oId "uc002pvc.3"; nearest_ref "uc002pvc.3"; class_code "="; tss_id "TSS48389"; p_id "P48324";
chr19	hg19_knownGene	exon	51526348	51526484	.	-	.	gene_id "XLOC_053013"; transcript_id "5_00141772"; exon_number "2"; gene_name "uc002pvc.3"; oId "uc002pvc.3"; nearest_ref "uc002pvc.3"; class_code "="; tss_id "TSS48389"; p_id "P48324";
chr19	hg19_knownGene	exon	51527301	51527566	.	-	.	gene_id "XLOC_053013"; transcript_id "5_00141772"; exon_number "3"; gene_name "uc002pvc.3"; oId "uc002pvc.3"; nearest_ref "uc002pvc.3"; class_code "="; tss_id "TSS48389"; p_id "P48324";
chr19	hg19_knownGene	exon	51527894	51528050	.	-	.	gene_id "XLOC_053013"; transcript_id "5_00141772"; exon_number "4"; gene_name "uc002pvc.3"; oId "uc002pvc.3"; nearest_ref "uc002pvc.3"; class_code "="; tss_id "TSS48389"; p_id "P48324";
chr19	hg19_knownGene	exon	51528848	51528922	.	-	.	gene_id "XLOC_053013"; transcript_id "5_00141772"; exon_number "5"; gene_name "uc002pvc.3"; oId "uc002pvc.3"; nearest_ref "uc002pvc.3"; class_code "="; tss_id "TSS48389"; p_id "P48324";
chr19	hg19_knownGene	exon	51529794	51529870	.	-	.	gene_id "XLOC_053013"; transcript_id "5_00141772"; exon_number "6"; gene_name "uc002pvc.3"; oId "uc002pvc.3"; nearest_ref "uc002pvc.3"; class_code "="; tss_id "TSS48389"; p_id "P48324";
chr19	hg19_knownGene	exon	51525487	51525953	.	-	.	gene_id "XLOC_053013"; transcript_id "5_00141774"; exon_number "1"; gene_name "uc002pve.1"; oId "uc002pve.1"; nearest_ref "uc002pve.1"; class_code "="; tss_id "TSS48390"; p_id "P48323";
chr19	hg19_knownGene	exon	51526348	51526484	.	-	.	gene_id "XLOC_053013"; transcript_id "5_00141774"; exon_number "2"; gene_name "uc002pve.1"; oId "uc002pve.1"; nearest_ref "uc002pve.1"; class_code "="; tss_id "TSS48390"; p_id "P48323";
chr19	hg19_knownGene	exon	51527301	51527566	.	-	.	gene_id "XLOC_053013"; transcript_id "5_00141774"; exon_number "3"; gene_name "uc002pve.1"; oId "uc002pve.1"; nearest_ref "uc002pve.1"; class_code "="; tss_id "TSS48390"; p_id "P48323";
chr19	hg19_knownGene	exon	51527890	51528050	.	-	.	gene_id "XLOC_053013"; transcript_id "5_00141774"; exon_number "4"; gene_name "uc002pve.1"; oId "uc002pve.1"; nearest_ref "uc002pve.1"; class_code "="; tss_id "TSS48390"; p_id "P48323";
chr19	hg19_knownGene	exon	51528848	51528922	.	-	.	gene_id "XLOC_053013"; transcript_id "5_00141774"; exon_number "5"; gene_name "uc002pve.1"; oId "uc002pve.1"; nearest_ref "uc002pve.1"; class_code "="; tss_id "TSS48390"; p_id "P48323";
chr19	hg19_knownGene	exon	51530713	51530885	.	-	.	gene_id "XLOC_053013"; transcript_id "5_00141774"; exon_number "6"; gene_name "uc002pve.1"; oId "uc002pve.1"; nearest_ref "uc002pve.1"; class_code "="; tss_id "TSS48390"; p_id "P48323";
chr19	hg19_knownGene	exon	51525487	51525953	.	-	.	gene_id "XLOC_053013"; transcript_id "5_00141773"; exon_number "1"; gene_name "uc002pvd.1"; oId "uc002pvd.1"; nearest_ref "uc002pvd.1"; class_code "="; tss_id "TSS48390"; p_id "P48322";
chr19	hg19_knownGene	exon	51526348	51526484	.	-	.	gene_id "XLOC_053013"; transcript_id "5_00141773"; exon_number "2"; gene_name "uc002pvd.1"; oId "uc002pvd.1"; nearest_ref "uc002pvd.1"; class_code "="; tss_id "TSS48390"; p_id "P48322";
chr19	hg19_knownGene	exon	51527301	51527566	.	-	.	gene_id "XLOC_053013"; transcript_id "5_00141773"; exon_number "3"; gene_name "uc002pvd.1"; oId "uc002pvd.1"; nearest_ref "uc002pvd.1"; class_code "="; tss_id "TSS48390"; p_id "P48322";
chr19	hg19_knownGene	exon	51527894	51528050	.	-	.	gene_id "XLOC_053013"; transcript_id "5_00141773"; exon_number "4"; gene_name "uc002pvd.1"; oId "uc002pvd.1"; nearest_ref "uc002pvd.1"; class_code "="; tss_id "TSS48390"; p_id "P48322";
chr19	hg19_knownGene	exon	51528848	51528922	.	-	.	gene_id "XLOC_053013"; transcript_id "5_00141773"; exon_number "5"; gene_name "uc002pvd.1"; oId "uc002pvd.1"; nearest_ref "uc002pvd.1"; class_code "="; tss_id "TSS48390"; p_id "P48322";
chr19	hg19_knownGene	exon	51530713	51530885	.	-	.	gene_id "XLOC_053013"; transcript_id "5_00141773"; exon_number "6"; gene_name "uc002pvd.1"; oId "uc002pvd.1"; nearest_ref "uc002pvd.1"; class_code "="; tss_id "TSS48390"; p_id "P48322";
chr19	hg19_knownGene	exon	51525487	51525953	.	-	.	gene_id "XLOC_053013"; transcript_id "5_00141775"; exon_number "1"; gene_name "uc002pvf.1"; oId "uc002pvf.1"; nearest_ref "uc002pvf.1"; class_code "="; tss_id "TSS48391"; p_id "P48324";
chr19	hg19_knownGene	exon	51526348	51526484	.	-	.	gene_id "XLOC_053013"; transcript_id "5_00141775"; exon_number "2"; gene_name "uc002pvf.1"; oId "uc002pvf.1"; nearest_ref "uc002pvf.1"; class_code "="; tss_id "TSS48391"; p_id "P48324";
chr19	hg19_knownGene	exon	51527301	51527566	.	-	.	gene_id "XLOC_053013"; transcript_id "5_00141775"; exon_number "3"; gene_name "uc002pvf.1"; oId "uc002pvf.1"; nearest_ref "uc002pvf.1"; class_code "="; tss_id "TSS48391"; p_id "P48324";
chr19	hg19_knownGene	exon	51527894	51528050	.	-	.	gene_id "XLOC_053013"; transcript_id "5_00141775"; exon_number "4"; gene_name "uc002pvf.1"; oId "uc002pvf.1"; nearest_ref "uc002pvf.1"; class_code "="; tss_id "TSS48391"; p_id "P48324";
chr19	hg19_knownGene	exon	51528848	51528922	.	-	.	gene_id "XLOC_053013"; transcript_id "5_00141775"; exon_number "5"; gene_name "uc002pvf.1"; oId "uc002pvf.1"; nearest_ref "uc002pvf.1"; class_code "="; tss_id "TSS48391"; p_id "P48324";
chr19	hg19_knownGene	exon	51531200	51531290	.	-	.	gene_id "XLOC_053013"; transcript_id "5_00141775"; exon_number "6"; gene_name "uc002pvf.1"; oId "uc002pvf.1"; nearest_ref "uc002pvf.1"; class_code "="; tss_id "TSS48391"; p_id "P48324";
chr19	hg19_knownGene	exon	51526348	51527566	.	-	.	gene_id "XLOC_053013"; transcript_id "5_00141776"; exon_number "1"; gene_name "uc010eom.2"; oId "uc010eom.2"; nearest_ref "uc010eom.2"; class_code "="; tss_id "TSS48389"; p_id "P48321";
chr19	hg19_knownGene	exon	51527890	51528050	.	-	.	gene_id "XLOC_053013"; transcript_id "5_00141776"; exon_number "2"; gene_name "uc010eom.2"; oId "uc010eom.2"; nearest_ref "uc010eom.2"; class_code "="; tss_id "TSS48389"; p_id "P48321";
chr19	hg19_knownGene	exon	51528848	51528922	.	-	.	gene_id "XLOC_053013"; transcript_id "5_00141776"; exon_number "3"; gene_name "uc010eom.2"; oId "uc010eom.2"; nearest_ref "uc010eom.2"; class_code "="; tss_id "TSS48389"; p_id "P48321";
chr19	hg19_knownGene	exon	51529794	51529870	.	-	.	gene_id "XLOC_053013"; transcript_id "5_00141776"; exon_number "4"; gene_name "uc010eom.2"; oId "uc010eom.2"; nearest_ref "uc010eom.2"; class_code "="; tss_id "TSS48389"; p_id "P48321";
chr19	hg19_knownGene	exon	51532348	51532713	.	-	.	gene_id "XLOC_053014"; transcript_id "5_00141777"; exon_number "1"; gene_name "uc002pvg.1"; oId "uc002pvg.1"; nearest_ref "uc002pvg.1"; class_code "="; tss_id "TSS48392"; p_id "P48330";
chr19	hg19_knownGene	exon	51534044	51534177	.	-	.	gene_id "XLOC_053014"; transcript_id "5_00141777"; exon_number "2"; gene_name "uc002pvg.1"; oId "uc002pvg.1"; nearest_ref "uc002pvg.1"; class_code "="; tss_id "TSS48392"; p_id "P48330";
chr19	hg19_knownGene	exon	51535132	51535391	.	-	.	gene_id "XLOC_053014"; transcript_id "5_00141777"; exon_number "3"; gene_name "uc002pvg.1"; oId "uc002pvg.1"; nearest_ref "uc002pvg.1"; class_code "="; tss_id "TSS48392"; p_id "P48330";
chr19	hg19_knownGene	exon	51537236	51537395	.	-	.	gene_id "XLOC_053014"; transcript_id "5_00141777"; exon_number "4"; gene_name "uc002pvg.1"; oId "uc002pvg.1"; nearest_ref "uc002pvg.1"; class_code "="; tss_id "TSS48392"; p_id "P48330";
chr19	hg19_knownGene	exon	51537841	51537997	.	-	.	gene_id "XLOC_053014"; transcript_id "5_00141777"; exon_number "5"; gene_name "uc002pvg.1"; oId "uc002pvg.1"; nearest_ref "uc002pvg.1"; class_code "="; tss_id "TSS48392"; p_id "P48330";
chr19	hg19_knownGene	exon	51532348	51532713	.	-	.	gene_id "XLOC_053014"; transcript_id "5_00141781"; exon_number "1"; gene_name "uc010ycs.1"; oId "uc010ycs.1"; nearest_ref "uc010ycs.1"; class_code "="; tss_id "TSS48393"; p_id "P48329";
chr19	hg19_knownGene	exon	51534044	51534177	.	-	.	gene_id "XLOC_053014"; transcript_id "5_00141781"; exon_number "2"; gene_name "uc010ycs.1"; oId "uc010ycs.1"; nearest_ref "uc010ycs.1"; class_code "="; tss_id "TSS48393"; p_id "P48329";
chr19	hg19_knownGene	exon	51537236	51537395	.	-	.	gene_id "XLOC_053014"; transcript_id "5_00141781"; exon_number "3"; gene_name "uc010ycs.1"; oId "uc010ycs.1"; nearest_ref "uc010ycs.1"; class_code "="; tss_id "TSS48393"; p_id "P48329";
chr19	hg19_knownGene	exon	51537841	51537896	.	-	.	gene_id "XLOC_053014"; transcript_id "5_00141781"; exon_number "4"; gene_name "uc010ycs.1"; oId "uc010ycs.1"; nearest_ref "uc010ycs.1"; class_code "="; tss_id "TSS48393"; p_id "P48329";
chr19	hg19_knownGene	exon	51538062	51538118	.	-	.	gene_id "XLOC_053014"; transcript_id "5_00141781"; exon_number "5"; gene_name "uc010ycs.1"; oId "uc010ycs.1"; nearest_ref "uc010ycs.1"; class_code "="; tss_id "TSS48393"; p_id "P48329";
chr19	hg19_knownGene	exon	51532348	51532713	.	-	.	gene_id "XLOC_053014"; transcript_id "5_00141780"; exon_number "1"; gene_name "uc010ycr.1"; oId "uc010ycr.1"; nearest_ref "uc010ycr.1"; class_code "="; tss_id "TSS48393"; p_id "P48329";
chr19	hg19_knownGene	exon	51534044	51534177	.	-	.	gene_id "XLOC_053014"; transcript_id "5_00141780"; exon_number "2"; gene_name "uc010ycr.1"; oId "uc010ycr.1"; nearest_ref "uc010ycr.1"; class_code "="; tss_id "TSS48393"; p_id "P48329";
chr19	hg19_knownGene	exon	51537236	51537395	.	-	.	gene_id "XLOC_053014"; transcript_id "5_00141780"; exon_number "3"; gene_name "uc010ycr.1"; oId "uc010ycr.1"; nearest_ref "uc010ycr.1"; class_code "="; tss_id "TSS48393"; p_id "P48329";
chr19	hg19_knownGene	exon	51537681	51537896	.	-	.	gene_id "XLOC_053014"; transcript_id "5_00141780"; exon_number "4"; gene_name "uc010ycr.1"; oId "uc010ycr.1"; nearest_ref "uc010ycr.1"; class_code "="; tss_id "TSS48393"; p_id "P48329";
chr19	hg19_knownGene	exon	51538062	51538118	.	-	.	gene_id "XLOC_053014"; transcript_id "5_00141780"; exon_number "5"; gene_name "uc010ycr.1"; oId "uc010ycr.1"; nearest_ref "uc010ycr.1"; class_code "="; tss_id "TSS48393"; p_id "P48329";
chr19	hg19_knownGene	exon	51532348	51532468	.	-	.	gene_id "XLOC_053014"; transcript_id "5_00141779"; exon_number "1"; gene_name "uc010ycq.1"; oId "uc010ycq.1"; nearest_ref "uc010ycq.1"; class_code "="; tss_id "TSS48393"; p_id "P48328";
chr19	hg19_knownGene	exon	51532598	51532713	.	-	.	gene_id "XLOC_053014"; transcript_id "5_00141779"; exon_number "2"; gene_name "uc010ycq.1"; oId "uc010ycq.1"; nearest_ref "uc010ycq.1"; class_code "="; tss_id "TSS48393"; p_id "P48328";
chr19	hg19_knownGene	exon	51534044	51534177	.	-	.	gene_id "XLOC_053014"; transcript_id "5_00141779"; exon_number "3"; gene_name "uc010ycq.1"; oId "uc010ycq.1"; nearest_ref "uc010ycq.1"; class_code "="; tss_id "TSS48393"; p_id "P48328";
chr19	hg19_knownGene	exon	51537236	51537395	.	-	.	gene_id "XLOC_053014"; transcript_id "5_00141779"; exon_number "4"; gene_name "uc010ycq.1"; oId "uc010ycq.1"; nearest_ref "uc010ycq.1"; class_code "="; tss_id "TSS48393"; p_id "P48328";
chr19	hg19_knownGene	exon	51537681	51537896	.	-	.	gene_id "XLOC_053014"; transcript_id "5_00141779"; exon_number "5"; gene_name "uc010ycq.1"; oId "uc010ycq.1"; nearest_ref "uc010ycq.1"; class_code "="; tss_id "TSS48393"; p_id "P48328";
chr19	hg19_knownGene	exon	51538062	51538118	.	-	.	gene_id "XLOC_053014"; transcript_id "5_00141779"; exon_number "6"; gene_name "uc010ycq.1"; oId "uc010ycq.1"; nearest_ref "uc010ycq.1"; class_code "="; tss_id "TSS48393"; p_id "P48328";
chr19	hg19_knownGene	exon	51532348	51532468	.	-	.	gene_id "XLOC_053014"; transcript_id "5_00141778"; exon_number "1"; gene_name "uc010ycp.1"; oId "uc010ycp.1"; nearest_ref "uc010ycp.1"; class_code "="; tss_id "TSS48393";
chr19	hg19_knownGene	exon	51532598	51532713	.	-	.	gene_id "XLOC_053014"; transcript_id "5_00141778"; exon_number "2"; gene_name "uc010ycp.1"; oId "uc010ycp.1"; nearest_ref "uc010ycp.1"; class_code "="; tss_id "TSS48393";
chr19	hg19_knownGene	exon	51534044	51534177	.	-	.	gene_id "XLOC_053014"; transcript_id "5_00141778"; exon_number "3"; gene_name "uc010ycp.1"; oId "uc010ycp.1"; nearest_ref "uc010ycp.1"; class_code "="; tss_id "TSS48393";
chr19	hg19_knownGene	exon	51535036	51535391	.	-	.	gene_id "XLOC_053014"; transcript_id "5_00141778"; exon_number "4"; gene_name "uc010ycp.1"; oId "uc010ycp.1"; nearest_ref "uc010ycp.1"; class_code "="; tss_id "TSS48393";
chr19	hg19_knownGene	exon	51537236	51537395	.	-	.	gene_id "XLOC_053014"; transcript_id "5_00141778"; exon_number "5"; gene_name "uc010ycp.1"; oId "uc010ycp.1"; nearest_ref "uc010ycp.1"; class_code "="; tss_id "TSS48393";
chr19	hg19_knownGene	exon	51537841	51537896	.	-	.	gene_id "XLOC_053014"; transcript_id "5_00141778"; exon_number "6"; gene_name "uc010ycp.1"; oId "uc010ycp.1"; nearest_ref "uc010ycp.1"; class_code "="; tss_id "TSS48393";
chr19	hg19_knownGene	exon	51538062	51538118	.	-	.	gene_id "XLOC_053014"; transcript_id "5_00141778"; exon_number "7"; gene_name "uc010ycp.1"; oId "uc010ycp.1"; nearest_ref "uc010ycp.1"; class_code "="; tss_id "TSS48393";
chr19	hg19_knownGene	exon	51532348	51532713	.	-	.	gene_id "XLOC_053014"; transcript_id "5_00141784"; exon_number "1"; gene_name "uc002pvj.1"; oId "uc002pvj.1"; nearest_ref "uc002pvj.1"; class_code "="; tss_id "TSS48393"; p_id "P48327";
chr19	hg19_knownGene	exon	51534044	51534177	.	-	.	gene_id "XLOC_053014"; transcript_id "5_00141784"; exon_number "2"; gene_name "uc002pvj.1"; oId "uc002pvj.1"; nearest_ref "uc002pvj.1"; class_code "="; tss_id "TSS48393"; p_id "P48327";
chr19	hg19_knownGene	exon	51537236	51537395	.	-	.	gene_id "XLOC_053014"; transcript_id "5_00141784"; exon_number "3"; gene_name "uc002pvj.1"; oId "uc002pvj.1"; nearest_ref "uc002pvj.1"; class_code "="; tss_id "TSS48393"; p_id "P48327";
chr19	hg19_knownGene	exon	51537841	51537896	.	-	.	gene_id "XLOC_053014"; transcript_id "5_00141784"; exon_number "4"; gene_name "uc002pvj.1"; oId "uc002pvj.1"; nearest_ref "uc002pvj.1"; class_code "="; tss_id "TSS48393"; p_id "P48327";
chr19	hg19_knownGene	exon	51538051	51538148	.	-	.	gene_id "XLOC_053014"; transcript_id "5_00141784"; exon_number "5"; gene_name "uc002pvj.1"; oId "uc002pvj.1"; nearest_ref "uc002pvj.1"; class_code "="; tss_id "TSS48393"; p_id "P48327";
chr19	hg19_knownGene	exon	51532348	51532713	.	-	.	gene_id "XLOC_053014"; transcript_id "5_00141783"; exon_number "1"; gene_name "uc002pvi.1"; oId "uc002pvi.1"; nearest_ref "uc002pvi.1"; class_code "="; tss_id "TSS48393"; p_id "P48330";
chr19	hg19_knownGene	exon	51534044	51534177	.	-	.	gene_id "XLOC_053014"; transcript_id "5_00141783"; exon_number "2"; gene_name "uc002pvi.1"; oId "uc002pvi.1"; nearest_ref "uc002pvi.1"; class_code "="; tss_id "TSS48393"; p_id "P48330";
chr19	hg19_knownGene	exon	51535132	51535391	.	-	.	gene_id "XLOC_053014"; transcript_id "5_00141783"; exon_number "3"; gene_name "uc002pvi.1"; oId "uc002pvi.1"; nearest_ref "uc002pvi.1"; class_code "="; tss_id "TSS48393"; p_id "P48330";
chr19	hg19_knownGene	exon	51537236	51537395	.	-	.	gene_id "XLOC_053014"; transcript_id "5_00141783"; exon_number "4"; gene_name "uc002pvi.1"; oId "uc002pvi.1"; nearest_ref "uc002pvi.1"; class_code "="; tss_id "TSS48393"; p_id "P48330";
chr19	hg19_knownGene	exon	51537841	51537896	.	-	.	gene_id "XLOC_053014"; transcript_id "5_00141783"; exon_number "5"; gene_name "uc002pvi.1"; oId "uc002pvi.1"; nearest_ref "uc002pvi.1"; class_code "="; tss_id "TSS48393"; p_id "P48330";
chr19	hg19_knownGene	exon	51538051	51538148	.	-	.	gene_id "XLOC_053014"; transcript_id "5_00141783"; exon_number "6"; gene_name "uc002pvi.1"; oId "uc002pvi.1"; nearest_ref "uc002pvi.1"; class_code "="; tss_id "TSS48393"; p_id "P48330";
chr19	hg19_knownGene	exon	51532348	51532468	.	-	.	gene_id "XLOC_053014"; transcript_id "5_00141782"; exon_number "1"; gene_name "uc002pvh.1"; oId "uc002pvh.1"; nearest_ref "uc002pvh.1"; class_code "="; tss_id "TSS48393"; p_id "P48326";
chr19	hg19_knownGene	exon	51532598	51532713	.	-	.	gene_id "XLOC_053014"; transcript_id "5_00141782"; exon_number "2"; gene_name "uc002pvh.1"; oId "uc002pvh.1"; nearest_ref "uc002pvh.1"; class_code "="; tss_id "TSS48393"; p_id "P48326";
chr19	hg19_knownGene	exon	51534044	51534177	.	-	.	gene_id "XLOC_053014"; transcript_id "5_00141782"; exon_number "3"; gene_name "uc002pvh.1"; oId "uc002pvh.1"; nearest_ref "uc002pvh.1"; class_code "="; tss_id "TSS48393"; p_id "P48326";
chr19	hg19_knownGene	exon	51535132	51535391	.	-	.	gene_id "XLOC_053014"; transcript_id "5_00141782"; exon_number "4"; gene_name "uc002pvh.1"; oId "uc002pvh.1"; nearest_ref "uc002pvh.1"; class_code "="; tss_id "TSS48393"; p_id "P48326";
chr19	hg19_knownGene	exon	51537236	51537395	.	-	.	gene_id "XLOC_053014"; transcript_id "5_00141782"; exon_number "5"; gene_name "uc002pvh.1"; oId "uc002pvh.1"; nearest_ref "uc002pvh.1"; class_code "="; tss_id "TSS48393"; p_id "P48326";
chr19	hg19_knownGene	exon	51537841	51537896	.	-	.	gene_id "XLOC_053014"; transcript_id "5_00141782"; exon_number "6"; gene_name "uc002pvh.1"; oId "uc002pvh.1"; nearest_ref "uc002pvh.1"; class_code "="; tss_id "TSS48393"; p_id "P48326";
chr19	hg19_knownGene	exon	51538051	51538148	.	-	.	gene_id "XLOC_053014"; transcript_id "5_00141782"; exon_number "7"; gene_name "uc002pvh.1"; oId "uc002pvh.1"; nearest_ref "uc002pvh.1"; class_code "="; tss_id "TSS48393"; p_id "P48326";
chr19	hg19_knownGene	exon	51559464	51560032	.	-	.	gene_id "XLOC_053015"; transcript_id "5_00141786"; exon_number "1"; gene_name "uc002pvm.2"; oId "uc002pvm.2"; nearest_ref "uc002pvm.2"; class_code "="; tss_id "TSS48394";
chr19	hg19_knownGene	exon	51561795	51561931	.	-	.	gene_id "XLOC_053015"; transcript_id "5_00141786"; exon_number "2"; gene_name "uc002pvm.2"; oId "uc002pvm.2"; nearest_ref "uc002pvm.2"; class_code "="; tss_id "TSS48394";
chr19	hg19_knownGene	exon	51563002	51563350	.	-	.	gene_id "XLOC_053015"; transcript_id "5_00141786"; exon_number "3"; gene_name "uc002pvm.2"; oId "uc002pvm.2"; nearest_ref "uc002pvm.2"; class_code "="; tss_id "TSS48394";
chr19	hg19_knownGene	exon	51563690	51563876	.	-	.	gene_id "XLOC_053015"; transcript_id "5_00141786"; exon_number "4"; gene_name "uc002pvm.2"; oId "uc002pvm.2"; nearest_ref "uc002pvm.2"; class_code "="; tss_id "TSS48394";
chr19	hg19_knownGene	exon	51567855	51568141	.	-	.	gene_id "XLOC_053015"; transcript_id "5_00141786"; exon_number "5"; gene_name "uc002pvm.2"; oId "uc002pvm.2"; nearest_ref "uc002pvm.2"; class_code "="; tss_id "TSS48394";
chr19	hg19_knownGene	exon	51559464	51560032	.	-	.	gene_id "XLOC_053015"; transcript_id "5_00141785"; exon_number "1"; gene_name "uc002pvl.2"; oId "uc002pvl.2"; nearest_ref "uc002pvl.2"; class_code "="; tss_id "TSS48394";
chr19	hg19_knownGene	exon	51561795	51561931	.	-	.	gene_id "XLOC_053015"; transcript_id "5_00141785"; exon_number "2"; gene_name "uc002pvl.2"; oId "uc002pvl.2"; nearest_ref "uc002pvl.2"; class_code "="; tss_id "TSS48394";
chr19	hg19_knownGene	exon	51563293	51563350	.	-	.	gene_id "XLOC_053015"; transcript_id "5_00141785"; exon_number "3"; gene_name "uc002pvl.2"; oId "uc002pvl.2"; nearest_ref "uc002pvl.2"; class_code "="; tss_id "TSS48394";
chr19	hg19_knownGene	exon	51563690	51563876	.	-	.	gene_id "XLOC_053015"; transcript_id "5_00141785"; exon_number "4"; gene_name "uc002pvl.2"; oId "uc002pvl.2"; nearest_ref "uc002pvl.2"; class_code "="; tss_id "TSS48394";
chr19	hg19_knownGene	exon	51567855	51568141	.	-	.	gene_id "XLOC_053015"; transcript_id "5_00141785"; exon_number "5"; gene_name "uc002pvl.2"; oId "uc002pvl.2"; nearest_ref "uc002pvl.2"; class_code "="; tss_id "TSS48394";
chr19	hg19_knownGene	exon	51559464	51560032	.	-	.	gene_id "XLOC_053015"; transcript_id "5_00141791"; exon_number "1"; gene_name "uc010eon.2"; oId "uc010eon.2"; nearest_ref "uc010eon.2"; class_code "="; tss_id "TSS48395"; p_id "P48334";
chr19	hg19_knownGene	exon	51561795	51561931	.	-	.	gene_id "XLOC_053015"; transcript_id "5_00141791"; exon_number "2"; gene_name "uc010eon.2"; oId "uc010eon.2"; nearest_ref "uc010eon.2"; class_code "="; tss_id "TSS48395"; p_id "P48334";
chr19	hg19_knownGene	exon	51563301	51563350	.	-	.	gene_id "XLOC_053015"; transcript_id "5_00141791"; exon_number "3"; gene_name "uc010eon.2"; oId "uc010eon.2"; nearest_ref "uc010eon.2"; class_code "="; tss_id "TSS48395"; p_id "P48334";
chr19	hg19_knownGene	exon	51563690	51563876	.	-	.	gene_id "XLOC_053015"; transcript_id "5_00141791"; exon_number "4"; gene_name "uc010eon.2"; oId "uc010eon.2"; nearest_ref "uc010eon.2"; class_code "="; tss_id "TSS48395"; p_id "P48334";
chr19	hg19_knownGene	exon	51568273	51568367	.	-	.	gene_id "XLOC_053015"; transcript_id "5_00141791"; exon_number "5"; gene_name "uc010eon.2"; oId "uc010eon.2"; nearest_ref "uc010eon.2"; class_code "="; tss_id "TSS48395"; p_id "P48334";
chr19	hg19_knownGene	exon	51559464	51560032	.	-	.	gene_id "XLOC_053015"; transcript_id "5_00141792"; exon_number "1"; gene_name "uc010eoo.2"; oId "uc010eoo.2"; nearest_ref "uc010eoo.2"; class_code "="; tss_id "TSS48395"; p_id "P48333";
chr19	hg19_knownGene	exon	51561795	51561931	.	-	.	gene_id "XLOC_053015"; transcript_id "5_00141792"; exon_number "2"; gene_name "uc010eoo.2"; oId "uc010eoo.2"; nearest_ref "uc010eoo.2"; class_code "="; tss_id "TSS48395"; p_id "P48333";
chr19	hg19_knownGene	exon	51568273	51568367	.	-	.	gene_id "XLOC_053015"; transcript_id "5_00141792"; exon_number "3"; gene_name "uc010eoo.2"; oId "uc010eoo.2"; nearest_ref "uc010eoo.2"; class_code "="; tss_id "TSS48395"; p_id "P48333";
chr19	hg19_knownGene	exon	51559464	51560032	.	-	.	gene_id "XLOC_053015"; transcript_id "5_00141790"; exon_number "1"; gene_name "uc002pvq.2"; oId "uc002pvq.2"; nearest_ref "uc002pvq.2"; class_code "="; tss_id "TSS48395";
chr19	hg19_knownGene	exon	51561795	51561931	.	-	.	gene_id "XLOC_053015"; transcript_id "5_00141790"; exon_number "2"; gene_name "uc002pvq.2"; oId "uc002pvq.2"; nearest_ref "uc002pvq.2"; class_code "="; tss_id "TSS48395";
chr19	hg19_knownGene	exon	51563293	51563350	.	-	.	gene_id "XLOC_053015"; transcript_id "5_00141790"; exon_number "3"; gene_name "uc002pvq.2"; oId "uc002pvq.2"; nearest_ref "uc002pvq.2"; class_code "="; tss_id "TSS48395";
chr19	hg19_knownGene	exon	51563690	51563876	.	-	.	gene_id "XLOC_053015"; transcript_id "5_00141790"; exon_number "4"; gene_name "uc002pvq.2"; oId "uc002pvq.2"; nearest_ref "uc002pvq.2"; class_code "="; tss_id "TSS48395";
chr19	hg19_knownGene	exon	51568273	51568367	.	-	.	gene_id "XLOC_053015"; transcript_id "5_00141790"; exon_number "5"; gene_name "uc002pvq.2"; oId "uc002pvq.2"; nearest_ref "uc002pvq.2"; class_code "="; tss_id "TSS48395";
chr19	hg19_knownGene	exon	51559464	51560032	.	-	.	gene_id "XLOC_053015"; transcript_id "5_00141789"; exon_number "1"; gene_name "uc002pvp.2"; oId "uc002pvp.2"; nearest_ref "uc002pvp.2"; class_code "="; tss_id "TSS48395";
chr19	hg19_knownGene	exon	51561795	51561931	.	-	.	gene_id "XLOC_053015"; transcript_id "5_00141789"; exon_number "2"; gene_name "uc002pvp.2"; oId "uc002pvp.2"; nearest_ref "uc002pvp.2"; class_code "="; tss_id "TSS48395";
chr19	hg19_knownGene	exon	51563002	51563350	.	-	.	gene_id "XLOC_053015"; transcript_id "5_00141789"; exon_number "3"; gene_name "uc002pvp.2"; oId "uc002pvp.2"; nearest_ref "uc002pvp.2"; class_code "="; tss_id "TSS48395";
chr19	hg19_knownGene	exon	51563690	51563876	.	-	.	gene_id "XLOC_053015"; transcript_id "5_00141789"; exon_number "4"; gene_name "uc002pvp.2"; oId "uc002pvp.2"; nearest_ref "uc002pvp.2"; class_code "="; tss_id "TSS48395";
chr19	hg19_knownGene	exon	51566843	51567118	.	-	.	gene_id "XLOC_053015"; transcript_id "5_00141789"; exon_number "5"; gene_name "uc002pvp.2"; oId "uc002pvp.2"; nearest_ref "uc002pvp.2"; class_code "="; tss_id "TSS48395";
chr19	hg19_knownGene	exon	51568273	51568367	.	-	.	gene_id "XLOC_053015"; transcript_id "5_00141789"; exon_number "6"; gene_name "uc002pvp.2"; oId "uc002pvp.2"; nearest_ref "uc002pvp.2"; class_code "="; tss_id "TSS48395";
chr19	hg19_knownGene	exon	51559464	51560032	.	-	.	gene_id "XLOC_053015"; transcript_id "5_00141788"; exon_number "1"; gene_name "uc002pvo.2"; oId "uc002pvo.2"; nearest_ref "uc002pvo.2"; class_code "="; tss_id "TSS48395";
chr19	hg19_knownGene	exon	51561795	51561931	.	-	.	gene_id "XLOC_053015"; transcript_id "5_00141788"; exon_number "2"; gene_name "uc002pvo.2"; oId "uc002pvo.2"; nearest_ref "uc002pvo.2"; class_code "="; tss_id "TSS48395";
chr19	hg19_knownGene	exon	51563293	51563350	.	-	.	gene_id "XLOC_053015"; transcript_id "5_00141788"; exon_number "3"; gene_name "uc002pvo.2"; oId "uc002pvo.2"; nearest_ref "uc002pvo.2"; class_code "="; tss_id "TSS48395";
chr19	hg19_knownGene	exon	51563690	51563876	.	-	.	gene_id "XLOC_053015"; transcript_id "5_00141788"; exon_number "4"; gene_name "uc002pvo.2"; oId "uc002pvo.2"; nearest_ref "uc002pvo.2"; class_code "="; tss_id "TSS48395";
chr19	hg19_knownGene	exon	51566843	51567118	.	-	.	gene_id "XLOC_053015"; transcript_id "5_00141788"; exon_number "5"; gene_name "uc002pvo.2"; oId "uc002pvo.2"; nearest_ref "uc002pvo.2"; class_code "="; tss_id "TSS48395";
chr19	hg19_knownGene	exon	51568273	51568367	.	-	.	gene_id "XLOC_053015"; transcript_id "5_00141788"; exon_number "6"; gene_name "uc002pvo.2"; oId "uc002pvo.2"; nearest_ref "uc002pvo.2"; class_code "="; tss_id "TSS48395";
chr19	hg19_knownGene	exon	51559464	51560032	.	-	.	gene_id "XLOC_053015"; transcript_id "5_00141787"; exon_number "1"; gene_name "uc002pvn.2"; oId "uc002pvn.2"; nearest_ref "uc002pvn.2"; class_code "="; tss_id "TSS48395"; p_id "P48332";
chr19	hg19_knownGene	exon	51561795	51561931	.	-	.	gene_id "XLOC_053015"; transcript_id "5_00141787"; exon_number "2"; gene_name "uc002pvn.2"; oId "uc002pvn.2"; nearest_ref "uc002pvn.2"; class_code "="; tss_id "TSS48395"; p_id "P48332";
chr19	hg19_knownGene	exon	51563082	51563350	.	-	.	gene_id "XLOC_053015"; transcript_id "5_00141787"; exon_number "3"; gene_name "uc002pvn.2"; oId "uc002pvn.2"; nearest_ref "uc002pvn.2"; class_code "="; tss_id "TSS48395"; p_id "P48332";
chr19	hg19_knownGene	exon	51563690	51563876	.	-	.	gene_id "XLOC_053015"; transcript_id "5_00141787"; exon_number "4"; gene_name "uc002pvn.2"; oId "uc002pvn.2"; nearest_ref "uc002pvn.2"; class_code "="; tss_id "TSS48395"; p_id "P48332";
chr19	hg19_knownGene	exon	51568273	51568367	.	-	.	gene_id "XLOC_053015"; transcript_id "5_00141787"; exon_number "5"; gene_name "uc002pvn.2"; oId "uc002pvn.2"; nearest_ref "uc002pvn.2"; class_code "="; tss_id "TSS48395"; p_id "P48332";
chr19	hg19_knownGene	exon	51562905	51563350	.	-	.	gene_id "XLOC_053015"; transcript_id "5_00141793"; exon_number "1"; gene_name "uc002pvr.2"; oId "uc002pvr.2"; nearest_ref "uc002pvr.2"; class_code "="; tss_id "TSS48395"; p_id "P48331";
chr19	hg19_knownGene	exon	51563690	51563876	.	-	.	gene_id "XLOC_053015"; transcript_id "5_00141793"; exon_number "2"; gene_name "uc002pvr.2"; oId "uc002pvr.2"; nearest_ref "uc002pvr.2"; class_code "="; tss_id "TSS48395"; p_id "P48331";
chr19	hg19_knownGene	exon	51568273	51568367	.	-	.	gene_id "XLOC_053015"; transcript_id "5_00141793"; exon_number "3"; gene_name "uc002pvr.2"; oId "uc002pvr.2"; nearest_ref "uc002pvr.2"; class_code "="; tss_id "TSS48395"; p_id "P48331";
chr19	hg19_knownGene	exon	51581154	51581416	.	-	.	gene_id "XLOC_053016"; transcript_id "5_00141794"; exon_number "1"; gene_name "uc002pvs.1"; oId "uc002pvs.1"; nearest_ref "uc002pvs.1"; class_code "="; tss_id "TSS48397"; p_id "P48335";
chr19	hg19_knownGene	exon	51582072	51582208	.	-	.	gene_id "XLOC_053016"; transcript_id "5_00141794"; exon_number "2"; gene_name "uc002pvs.1"; oId "uc002pvs.1"; nearest_ref "uc002pvs.1"; class_code "="; tss_id "TSS48397"; p_id "P48335";
chr19	hg19_knownGene	exon	51582706	51582959	.	-	.	gene_id "XLOC_053016"; transcript_id "5_00141794"; exon_number "3"; gene_name "uc002pvs.1"; oId "uc002pvs.1"; nearest_ref "uc002pvs.1"; class_code "="; tss_id "TSS48397"; p_id "P48335";
chr19	hg19_knownGene	exon	51584789	51584960	.	-	.	gene_id "XLOC_053016"; transcript_id "5_00141794"; exon_number "4"; gene_name "uc002pvs.1"; oId "uc002pvs.1"; nearest_ref "uc002pvs.1"; class_code "="; tss_id "TSS48397"; p_id "P48335";
chr19	hg19_knownGene	exon	51585832	51585893	.	-	.	gene_id "XLOC_053016"; transcript_id "5_00141794"; exon_number "5"; gene_name "uc002pvs.1"; oId "uc002pvs.1"; nearest_ref "uc002pvs.1"; class_code "="; tss_id "TSS48397"; p_id "P48335";
chr19	hg19_knownGene	exon	51585979	51586113	.	-	.	gene_id "XLOC_053016"; transcript_id "5_00141794"; exon_number "6"; gene_name "uc002pvs.1"; oId "uc002pvs.1"; nearest_ref "uc002pvs.1"; class_code "="; tss_id "TSS48397"; p_id "P48335";
chr19	hg19_knownGene	exon	51587393	51587502	.	-	.	gene_id "XLOC_053016"; transcript_id "5_00141794"; exon_number "7"; gene_name "uc002pvs.1"; oId "uc002pvs.1"; nearest_ref "uc002pvs.1"; class_code "="; tss_id "TSS48397"; p_id "P48335";
chr19	Cufflinks	exon	51600198	51602396	.	-	.	gene_id "XLOC_053017"; transcript_id "5_00141795"; exon_number "1"; gene_name "uc010eop.2"; oId "SC3.uc010eop.2.1"; nearest_ref "uc010eop.2"; class_code "="; tss_id "TSS48400"; p_id "P48336";
chr19	Cufflinks	exon	51607319	51607847	.	-	.	gene_id "XLOC_053017"; transcript_id "5_00141795"; exon_number "2"; gene_name "uc010eop.2"; oId "SC3.uc010eop.2.1"; nearest_ref "uc010eop.2"; class_code "="; tss_id "TSS48400"; p_id "P48336";
chr19	Cufflinks	exon	51611604	51611653	.	-	.	gene_id "XLOC_053017"; transcript_id "5_00141795"; exon_number "3"; gene_name "uc010eop.2"; oId "SC3.uc010eop.2.1"; nearest_ref "uc010eop.2"; class_code "="; tss_id "TSS48400"; p_id "P48336";
chr19	Cufflinks	exon	51603169	51603377	.	-	.	gene_id "XLOC_053018"; transcript_id "5_00143477"; exon_number "1"; gene_name "uc010eop.2"; oId "SC4.16469.1"; nearest_ref "uc010eop.2"; class_code "i";
chr19	Cufflinks	exon	51608188	51608620	.	-	.	gene_id "XLOC_053019"; transcript_id "5_00145867"; exon_number "1"; gene_name "uc010eop.2"; oId "upf1_r4.19529.1"; nearest_ref "uc010eop.2"; class_code "i";
chr19	Cufflinks	exon	51833725	51834043	.	-	.	gene_id "XLOC_053020"; transcript_id "5_00143478"; exon_number "1"; gene_name "uc002pwc.2"; oId "SC4.16475.1"; nearest_ref "uc002pwc.2"; class_code "x";
chr19	hg19_knownGene	exon	51834796	51835894	.	-	.	gene_id "XLOC_053021"; transcript_id "5_00141796"; exon_number "1"; gene_name "uc002pwd.2"; oId "uc002pwd.2"; nearest_ref "uc002pwd.2"; class_code "="; tss_id "TSS48401";
chr19	hg19_knownGene	exon	51837045	51837199	.	-	.	gene_id "XLOC_053021"; transcript_id "5_00141796"; exon_number "2"; gene_name "uc002pwd.2"; oId "uc002pwd.2"; nearest_ref "uc002pwd.2"; class_code "="; tss_id "TSS48401";
chr19	hg19_knownGene	exon	51837445	51837558	.	-	.	gene_id "XLOC_053021"; transcript_id "5_00141796"; exon_number "3"; gene_name "uc002pwd.2"; oId "uc002pwd.2"; nearest_ref "uc002pwd.2"; class_code "="; tss_id "TSS48401";
chr19	hg19_knownGene	exon	51840492	51840788	.	-	.	gene_id "XLOC_053021"; transcript_id "5_00141796"; exon_number "4"; gene_name "uc002pwd.2"; oId "uc002pwd.2"; nearest_ref "uc002pwd.2"; class_code "="; tss_id "TSS48401";
chr19	hg19_knownGene	exon	51841184	51841462	.	-	.	gene_id "XLOC_053021"; transcript_id "5_00141796"; exon_number "5"; gene_name "uc002pwd.2"; oId "uc002pwd.2"; nearest_ref "uc002pwd.2"; class_code "="; tss_id "TSS48401";
chr19	hg19_knownGene	exon	51842142	51842396	.	-	.	gene_id "XLOC_053021"; transcript_id "5_00141796"; exon_number "6"; gene_name "uc002pwd.2"; oId "uc002pwd.2"; nearest_ref "uc002pwd.2"; class_code "="; tss_id "TSS48401";
chr19	hg19_knownGene	exon	51842918	51843009	.	-	.	gene_id "XLOC_053021"; transcript_id "5_00141796"; exon_number "7"; gene_name "uc002pwd.2"; oId "uc002pwd.2"; nearest_ref "uc002pwd.2"; class_code "="; tss_id "TSS48401";
chr19	hg19_knownGene	exon	51834796	51835894	.	-	.	gene_id "XLOC_053021"; transcript_id "5_00141797"; exon_number "1"; gene_name "uc002pwf.2"; oId "uc002pwf.2"; nearest_ref "uc002pwf.2"; class_code "="; tss_id "TSS48402"; p_id "P48337";
chr19	hg19_knownGene	exon	51837045	51837199	.	-	.	gene_id "XLOC_053021"; transcript_id "5_00141797"; exon_number "2"; gene_name "uc002pwf.2"; oId "uc002pwf.2"; nearest_ref "uc002pwf.2"; class_code "="; tss_id "TSS48402"; p_id "P48337";
chr19	hg19_knownGene	exon	51837445	51837558	.	-	.	gene_id "XLOC_053021"; transcript_id "5_00141797"; exon_number "3"; gene_name "uc002pwf.2"; oId "uc002pwf.2"; nearest_ref "uc002pwf.2"; class_code "="; tss_id "TSS48402"; p_id "P48337";
chr19	hg19_knownGene	exon	51840492	51840788	.	-	.	gene_id "XLOC_053021"; transcript_id "5_00141797"; exon_number "4"; gene_name "uc002pwf.2"; oId "uc002pwf.2"; nearest_ref "uc002pwf.2"; class_code "="; tss_id "TSS48402"; p_id "P48337";
chr19	hg19_knownGene	exon	51841184	51841462	.	-	.	gene_id "XLOC_053021"; transcript_id "5_00141797"; exon_number "5"; gene_name "uc002pwf.2"; oId "uc002pwf.2"; nearest_ref "uc002pwf.2"; class_code "="; tss_id "TSS48402"; p_id "P48337";
chr19	hg19_knownGene	exon	51842142	51842396	.	-	.	gene_id "XLOC_053021"; transcript_id "5_00141797"; exon_number "6"; gene_name "uc002pwf.2"; oId "uc002pwf.2"; nearest_ref "uc002pwf.2"; class_code "="; tss_id "TSS48402"; p_id "P48337";
chr19	hg19_knownGene	exon	51843269	51843553	.	-	.	gene_id "XLOC_053021"; transcript_id "5_00141797"; exon_number "7"; gene_name "uc002pwf.2"; oId "uc002pwf.2"; nearest_ref "uc002pwf.2"; class_code "="; tss_id "TSS48402"; p_id "P48337";
chr19	hg19_knownGene	exon	51843687	51843980	.	-	.	gene_id "XLOC_053021"; transcript_id "5_00141797"; exon_number "8"; gene_name "uc002pwf.2"; oId "uc002pwf.2"; nearest_ref "uc002pwf.2"; class_code "="; tss_id "TSS48402"; p_id "P48337";
chr19	hg19_knownGene	exon	51844407	51845261	.	-	.	gene_id "XLOC_053021"; transcript_id "5_00141797"; exon_number "9"; gene_name "uc002pwf.2"; oId "uc002pwf.2"; nearest_ref "uc002pwf.2"; class_code "="; tss_id "TSS48402"; p_id "P48337";
chr19	hg19_knownGene	exon	51845339	51845378	.	-	.	gene_id "XLOC_053021"; transcript_id "5_00141797"; exon_number "10"; gene_name "uc002pwf.2"; oId "uc002pwf.2"; nearest_ref "uc002pwf.2"; class_code "="; tss_id "TSS48402"; p_id "P48337";
chr19	hg19_knownGene	exon	51848410	51848635	.	-	.	gene_id "XLOC_053022"; transcript_id "5_00141798"; exon_number "1"; gene_name "uc002pwg.2"; oId "uc002pwg.2"; nearest_ref "uc002pwg.2"; class_code "="; tss_id "TSS48403"; p_id "P48339";
chr19	hg19_knownGene	exon	51850154	51850312	.	-	.	gene_id "XLOC_053022"; transcript_id "5_00141798"; exon_number "2"; gene_name "uc002pwg.2"; oId "uc002pwg.2"; nearest_ref "uc002pwg.2"; class_code "="; tss_id "TSS48403"; p_id "P48339";
chr19	hg19_knownGene	exon	51853583	51853645	.	-	.	gene_id "XLOC_053022"; transcript_id "5_00141798"; exon_number "3"; gene_name "uc002pwg.2"; oId "uc002pwg.2"; nearest_ref "uc002pwg.2"; class_code "="; tss_id "TSS48403"; p_id "P48339";
chr19	hg19_knownGene	exon	51856386	51856544	.	-	.	gene_id "XLOC_053022"; transcript_id "5_00141798"; exon_number "4"; gene_name "uc002pwg.2"; oId "uc002pwg.2"; nearest_ref "uc002pwg.2"; class_code "="; tss_id "TSS48403"; p_id "P48339";
chr19	hg19_knownGene	exon	51857404	51858096	.	-	.	gene_id "XLOC_053022"; transcript_id "5_00141798"; exon_number "5"; gene_name "uc002pwg.2"; oId "uc002pwg.2"; nearest_ref "uc002pwg.2"; class_code "="; tss_id "TSS48403"; p_id "P48339";
chr19	hg19_knownGene	exon	51848410	51848635	.	-	.	gene_id "XLOC_053022"; transcript_id "5_00141799"; exon_number "1"; gene_name "uc002pwh.2"; oId "uc002pwh.2"; nearest_ref "uc002pwh.2"; class_code "="; tss_id "TSS48404"; p_id "P48338";
chr19	hg19_knownGene	exon	51850154	51850312	.	-	.	gene_id "XLOC_053022"; transcript_id "5_00141799"; exon_number "2"; gene_name "uc002pwh.2"; oId "uc002pwh.2"; nearest_ref "uc002pwh.2"; class_code "="; tss_id "TSS48404"; p_id "P48338";
chr19	hg19_knownGene	exon	51853583	51853645	.	-	.	gene_id "XLOC_053022"; transcript_id "5_00141799"; exon_number "3"; gene_name "uc002pwh.2"; oId "uc002pwh.2"; nearest_ref "uc002pwh.2"; class_code "="; tss_id "TSS48404"; p_id "P48338";
chr19	hg19_knownGene	exon	51856386	51856544	.	-	.	gene_id "XLOC_053022"; transcript_id "5_00141799"; exon_number "4"; gene_name "uc002pwh.2"; oId "uc002pwh.2"; nearest_ref "uc002pwh.2"; class_code "="; tss_id "TSS48404"; p_id "P48338";
chr19	hg19_knownGene	exon	51857404	51857562	.	-	.	gene_id "XLOC_053022"; transcript_id "5_00141799"; exon_number "5"; gene_name "uc002pwh.2"; oId "uc002pwh.2"; nearest_ref "uc002pwh.2"; class_code "="; tss_id "TSS48404"; p_id "P48338";
chr19	hg19_knownGene	exon	51869524	51869672	.	-	.	gene_id "XLOC_053022"; transcript_id "5_00141799"; exon_number "6"; gene_name "uc002pwh.2"; oId "uc002pwh.2"; nearest_ref "uc002pwh.2"; class_code "="; tss_id "TSS48404"; p_id "P48338";
chr19	hg19_knownGene	exon	51870352	51870469	.	-	.	gene_id "XLOC_053023"; transcript_id "5_00141800"; exon_number "1"; gene_name "uc002pwi.1"; oId "uc002pwi.1"; nearest_ref "uc002pwi.1"; class_code "="; tss_id "TSS48405"; p_id "P48340";
chr19	hg19_knownGene	exon	51870711	51870830	.	-	.	gene_id "XLOC_053023"; transcript_id "5_00141800"; exon_number "2"; gene_name "uc002pwi.1"; oId "uc002pwi.1"; nearest_ref "uc002pwi.1"; class_code "="; tss_id "TSS48405"; p_id "P48340";
chr19	hg19_knownGene	exon	51871140	51871280	.	-	.	gene_id "XLOC_053023"; transcript_id "5_00141800"; exon_number "3"; gene_name "uc002pwi.1"; oId "uc002pwi.1"; nearest_ref "uc002pwi.1"; class_code "="; tss_id "TSS48405"; p_id "P48340";
chr19	hg19_knownGene	exon	51871663	51872257	.	-	.	gene_id "XLOC_053023"; transcript_id "5_00141800"; exon_number "4"; gene_name "uc002pwi.1"; oId "uc002pwi.1"; nearest_ref "uc002pwi.1"; class_code "="; tss_id "TSS48405"; p_id "P48340";
chr19	Cufflinks	exon	51870572	51870830	.	-	.	gene_id "XLOC_053023"; transcript_id "5_00143479"; exon_number "1"; gene_name "uc002pwi.1"; oId "SC4.uc002pwi.1.2"; nearest_ref "uc002pwi.1"; class_code "c"; tss_id "TSS48405";
chr19	Cufflinks	exon	51871140	51871280	.	-	.	gene_id "XLOC_053023"; transcript_id "5_00143479"; exon_number "2"; gene_name "uc002pwi.1"; oId "SC4.uc002pwi.1.2"; nearest_ref "uc002pwi.1"; class_code "c"; tss_id "TSS48405";
chr19	Cufflinks	exon	51871663	51872257	.	-	.	gene_id "XLOC_053023"; transcript_id "5_00143479"; exon_number "3"; gene_name "uc002pwi.1"; oId "SC4.uc002pwi.1.2"; nearest_ref "uc002pwi.1"; class_code "c"; tss_id "TSS48405";
chr19	hg19_knownGene	exon	51874876	51875089	.	-	.	gene_id "XLOC_053024"; transcript_id "5_00141802"; exon_number "1"; gene_name "uc002pwk.2"; oId "uc002pwk.2"; nearest_ref "uc002pwk.2"; class_code "="; tss_id "TSS48406"; p_id "P48342";
chr19	hg19_knownGene	exon	51875194	51875328	.	-	.	gene_id "XLOC_053024"; transcript_id "5_00141802"; exon_number "2"; gene_name "uc002pwk.2"; oId "uc002pwk.2"; nearest_ref "uc002pwk.2"; class_code "="; tss_id "TSS48406"; p_id "P48342";
chr19	hg19_knownGene	exon	51875415	51875456	.	-	.	gene_id "XLOC_053024"; transcript_id "5_00141802"; exon_number "3"; gene_name "uc002pwk.2"; oId "uc002pwk.2"; nearest_ref "uc002pwk.2"; class_code "="; tss_id "TSS48406"; p_id "P48342";
chr19	hg19_knownGene	exon	51875633	51875960	.	-	.	gene_id "XLOC_053024"; transcript_id "5_00141802"; exon_number "4"; gene_name "uc002pwk.2"; oId "uc002pwk.2"; nearest_ref "uc002pwk.2"; class_code "="; tss_id "TSS48406"; p_id "P48342";
chr19	hg19_knownGene	exon	51874876	51875089	.	-	.	gene_id "XLOC_053024"; transcript_id "5_00141801"; exon_number "1"; gene_name "uc002pwj.2"; oId "uc002pwj.2"; nearest_ref "uc002pwj.2"; class_code "="; tss_id "TSS48406"; p_id "P48341";
chr19	hg19_knownGene	exon	51875194	51875328	.	-	.	gene_id "XLOC_053024"; transcript_id "5_00141801"; exon_number "2"; gene_name "uc002pwj.2"; oId "uc002pwj.2"; nearest_ref "uc002pwj.2"; class_code "="; tss_id "TSS48406"; p_id "P48341";
chr19	hg19_knownGene	exon	51875415	51875561	.	-	.	gene_id "XLOC_053024"; transcript_id "5_00141801"; exon_number "3"; gene_name "uc002pwj.2"; oId "uc002pwj.2"; nearest_ref "uc002pwj.2"; class_code "="; tss_id "TSS48406"; p_id "P48341";
chr19	hg19_knownGene	exon	51875633	51875960	.	-	.	gene_id "XLOC_053024"; transcript_id "5_00141801"; exon_number "4"; gene_name "uc002pwj.2"; oId "uc002pwj.2"; nearest_ref "uc002pwj.2"; class_code "="; tss_id "TSS48406"; p_id "P48341";
chr19	hg19_knownGene	exon	51883163	51883516	.	-	.	gene_id "XLOC_053025"; transcript_id "5_00141804"; exon_number "1"; gene_name "uc002pwm.2"; oId "uc002pwm.2"; nearest_ref "uc002pwm.2"; class_code "="; tss_id "TSS48407"; p_id "P48344";
chr19	hg19_knownGene	exon	51883759	51883893	.	-	.	gene_id "XLOC_053025"; transcript_id "5_00141804"; exon_number "2"; gene_name "uc002pwm.2"; oId "uc002pwm.2"; nearest_ref "uc002pwm.2"; class_code "="; tss_id "TSS48407"; p_id "P48344";
chr19	hg19_knownGene	exon	51885672	51885821	.	-	.	gene_id "XLOC_053025"; transcript_id "5_00141804"; exon_number "3"; gene_name "uc002pwm.2"; oId "uc002pwm.2"; nearest_ref "uc002pwm.2"; class_code "="; tss_id "TSS48407"; p_id "P48344";
chr19	hg19_knownGene	exon	51890523	51890703	.	-	.	gene_id "XLOC_053025"; transcript_id "5_00141804"; exon_number "4"; gene_name "uc002pwm.2"; oId "uc002pwm.2"; nearest_ref "uc002pwm.2"; class_code "="; tss_id "TSS48407"; p_id "P48344";
chr19	hg19_knownGene	exon	51891173	51891210	.	-	.	gene_id "XLOC_053025"; transcript_id "5_00141804"; exon_number "5"; gene_name "uc002pwm.2"; oId "uc002pwm.2"; nearest_ref "uc002pwm.2"; class_code "="; tss_id "TSS48407"; p_id "P48344";
chr19	hg19_knownGene	exon	51883163	51883516	.	-	.	gene_id "XLOC_053025"; transcript_id "5_00141803"; exon_number "1"; gene_name "uc002pwl.2"; oId "uc002pwl.2"; nearest_ref "uc002pwl.2"; class_code "="; tss_id "TSS48407"; p_id "P48343";
chr19	hg19_knownGene	exon	51883759	51883893	.	-	.	gene_id "XLOC_053025"; transcript_id "5_00141803"; exon_number "2"; gene_name "uc002pwl.2"; oId "uc002pwl.2"; nearest_ref "uc002pwl.2"; class_code "="; tss_id "TSS48407"; p_id "P48343";
chr19	hg19_knownGene	exon	51885672	51885821	.	-	.	gene_id "XLOC_053025"; transcript_id "5_00141803"; exon_number "3"; gene_name "uc002pwl.2"; oId "uc002pwl.2"; nearest_ref "uc002pwl.2"; class_code "="; tss_id "TSS48407"; p_id "P48343";
chr19	hg19_knownGene	exon	51890397	51890703	.	-	.	gene_id "XLOC_053025"; transcript_id "5_00141803"; exon_number "4"; gene_name "uc002pwl.2"; oId "uc002pwl.2"; nearest_ref "uc002pwl.2"; class_code "="; tss_id "TSS48407"; p_id "P48343";
chr19	hg19_knownGene	exon	51891173	51891210	.	-	.	gene_id "XLOC_053025"; transcript_id "5_00141803"; exon_number "5"; gene_name "uc002pwl.2"; oId "uc002pwl.2"; nearest_ref "uc002pwl.2"; class_code "="; tss_id "TSS48407"; p_id "P48343";
chr19	hg19_knownGene	exon	51891545	51892763	.	-	.	gene_id "XLOC_053026"; transcript_id "5_00141805"; exon_number "1"; gene_name "uc010ycx.1"; oId "uc010ycx.1"; nearest_ref "uc010ycx.1"; class_code "="; tss_id "TSS48408";
chr19	hg19_knownGene	exon	51893603	51893817	.	-	.	gene_id "XLOC_053026"; transcript_id "5_00141805"; exon_number "2"; gene_name "uc010ycx.1"; oId "uc010ycx.1"; nearest_ref "uc010ycx.1"; class_code "="; tss_id "TSS48408";
chr19	hg19_knownGene	exon	51891545	51892763	.	-	.	gene_id "XLOC_053026"; transcript_id "5_00141806"; exon_number "1"; gene_name "uc002pwn.2"; oId "uc002pwn.2"; nearest_ref "uc002pwn.2"; class_code "="; tss_id "TSS48408"; p_id "P48345";
chr19	hg19_knownGene	exon	51893732	51893828	.	-	.	gene_id "XLOC_053026"; transcript_id "5_00141806"; exon_number "2"; gene_name "uc002pwn.2"; oId "uc002pwn.2"; nearest_ref "uc002pwn.2"; class_code "="; tss_id "TSS48408"; p_id "P48345";
chr19	Cufflinks	exon	51906393	51906743	.	-	.	gene_id "XLOC_053027"; transcript_id "5_00141807"; exon_number "1"; oId "SC3.10747.1"; class_code ".";
chr19	hg19_knownGene	exon	51913276	51914625	.	-	.	gene_id "XLOC_053028"; transcript_id "5_00141810"; exon_number "1"; gene_name "uc002pwq.2"; oId "uc002pwq.2"; nearest_ref "uc002pwq.2"; class_code "="; tss_id "TSS48409"; p_id "P48346";
chr19	hg19_knownGene	exon	51916966	51917077	.	-	.	gene_id "XLOC_053028"; transcript_id "5_00141810"; exon_number "2"; gene_name "uc002pwq.2"; oId "uc002pwq.2"; nearest_ref "uc002pwq.2"; class_code "="; tss_id "TSS48409"; p_id "P48346";
chr19	hg19_knownGene	exon	51917676	51917769	.	-	.	gene_id "XLOC_053028"; transcript_id "5_00141810"; exon_number "3"; gene_name "uc002pwq.2"; oId "uc002pwq.2"; nearest_ref "uc002pwq.2"; class_code "="; tss_id "TSS48409"; p_id "P48346";
chr19	hg19_knownGene	exon	51918435	51918692	.	-	.	gene_id "XLOC_053028"; transcript_id "5_00141810"; exon_number "4"; gene_name "uc002pwq.2"; oId "uc002pwq.2"; nearest_ref "uc002pwq.2"; class_code "="; tss_id "TSS48409"; p_id "P48346";
chr19	hg19_knownGene	exon	51918822	51918869	.	-	.	gene_id "XLOC_053028"; transcript_id "5_00141810"; exon_number "5"; gene_name "uc002pwq.2"; oId "uc002pwq.2"; nearest_ref "uc002pwq.2"; class_code "="; tss_id "TSS48409"; p_id "P48346";
chr19	hg19_knownGene	exon	51919152	51919421	.	-	.	gene_id "XLOC_053028"; transcript_id "5_00141810"; exon_number "6"; gene_name "uc002pwq.2"; oId "uc002pwq.2"; nearest_ref "uc002pwq.2"; class_code "="; tss_id "TSS48409"; p_id "P48346";
chr19	hg19_knownGene	exon	51919564	51919611	.	-	.	gene_id "XLOC_053028"; transcript_id "5_00141810"; exon_number "7"; gene_name "uc002pwq.2"; oId "uc002pwq.2"; nearest_ref "uc002pwq.2"; class_code "="; tss_id "TSS48409"; p_id "P48346";
chr19	hg19_knownGene	exon	51919920	51920030	.	-	.	gene_id "XLOC_053028"; transcript_id "5_00141810"; exon_number "8"; gene_name "uc002pwq.2"; oId "uc002pwq.2"; nearest_ref "uc002pwq.2"; class_code "="; tss_id "TSS48409"; p_id "P48346";
chr19	hg19_knownGene	exon	51920336	51920719	.	-	.	gene_id "XLOC_053028"; transcript_id "5_00141810"; exon_number "9"; gene_name "uc002pwq.2"; oId "uc002pwq.2"; nearest_ref "uc002pwq.2"; class_code "="; tss_id "TSS48409"; p_id "P48346";
chr19	hg19_knownGene	exon	51920799	51921451	.	-	.	gene_id "XLOC_053028"; transcript_id "5_00141810"; exon_number "10"; gene_name "uc002pwq.2"; oId "uc002pwq.2"; nearest_ref "uc002pwq.2"; class_code "="; tss_id "TSS48409"; p_id "P48346";
chr19	hg19_knownGene	exon	51913276	51914625	.	-	.	gene_id "XLOC_053028"; transcript_id "5_00141812"; exon_number "1"; gene_name "uc010eow.2"; oId "uc010eow.2"; nearest_ref "uc010eow.2"; class_code "="; tss_id "TSS48409"; p_id "P48353";
chr19	hg19_knownGene	exon	51916966	51917077	.	-	.	gene_id "XLOC_053028"; transcript_id "5_00141812"; exon_number "2"; gene_name "uc010eow.2"; oId "uc010eow.2"; nearest_ref "uc010eow.2"; class_code "="; tss_id "TSS48409"; p_id "P48353";
chr19	hg19_knownGene	exon	51917676	51917769	.	-	.	gene_id "XLOC_053028"; transcript_id "5_00141812"; exon_number "3"; gene_name "uc010eow.2"; oId "uc010eow.2"; nearest_ref "uc010eow.2"; class_code "="; tss_id "TSS48409"; p_id "P48353";
chr19	hg19_knownGene	exon	51918435	51918692	.	-	.	gene_id "XLOC_053028"; transcript_id "5_00141812"; exon_number "4"; gene_name "uc010eow.2"; oId "uc010eow.2"; nearest_ref "uc010eow.2"; class_code "="; tss_id "TSS48409"; p_id "P48353";
chr19	hg19_knownGene	exon	51918822	51918869	.	-	.	gene_id "XLOC_053028"; transcript_id "5_00141812"; exon_number "5"; gene_name "uc010eow.2"; oId "uc010eow.2"; nearest_ref "uc010eow.2"; class_code "="; tss_id "TSS48409"; p_id "P48353";
chr19	hg19_knownGene	exon	51919152	51919611	.	-	.	gene_id "XLOC_053028"; transcript_id "5_00141812"; exon_number "6"; gene_name "uc010eow.2"; oId "uc010eow.2"; nearest_ref "uc010eow.2"; class_code "="; tss_id "TSS48409"; p_id "P48353";
chr19	hg19_knownGene	exon	51919920	51920204	.	-	.	gene_id "XLOC_053028"; transcript_id "5_00141812"; exon_number "7"; gene_name "uc010eow.2"; oId "uc010eow.2"; nearest_ref "uc010eow.2"; class_code "="; tss_id "TSS48409"; p_id "P48353";
chr19	hg19_knownGene	exon	51920799	51921451	.	-	.	gene_id "XLOC_053028"; transcript_id "5_00141812"; exon_number "8"; gene_name "uc010eow.2"; oId "uc010eow.2"; nearest_ref "uc010eow.2"; class_code "="; tss_id "TSS48409"; p_id "P48353";
chr19	hg19_knownGene	exon	51913276	51914625	.	-	.	gene_id "XLOC_053028"; transcript_id "5_00141814"; exon_number "1"; gene_name "uc010ycz.1"; oId "uc010ycz.1"; nearest_ref "uc010ycz.1"; class_code "="; tss_id "TSS48409"; p_id "P48352";
chr19	hg19_knownGene	exon	51916966	51917077	.	-	.	gene_id "XLOC_053028"; transcript_id "5_00141814"; exon_number "2"; gene_name "uc010ycz.1"; oId "uc010ycz.1"; nearest_ref "uc010ycz.1"; class_code "="; tss_id "TSS48409"; p_id "P48352";
chr19	hg19_knownGene	exon	51917676	51917769	.	-	.	gene_id "XLOC_053028"; transcript_id "5_00141814"; exon_number "3"; gene_name "uc010ycz.1"; oId "uc010ycz.1"; nearest_ref "uc010ycz.1"; class_code "="; tss_id "TSS48409"; p_id "P48352";
chr19	hg19_knownGene	exon	51918435	51918692	.	-	.	gene_id "XLOC_053028"; transcript_id "5_00141814"; exon_number "4"; gene_name "uc010ycz.1"; oId "uc010ycz.1"; nearest_ref "uc010ycz.1"; class_code "="; tss_id "TSS48409"; p_id "P48352";
chr19	hg19_knownGene	exon	51918822	51918869	.	-	.	gene_id "XLOC_053028"; transcript_id "5_00141814"; exon_number "5"; gene_name "uc010ycz.1"; oId "uc010ycz.1"; nearest_ref "uc010ycz.1"; class_code "="; tss_id "TSS48409"; p_id "P48352";
chr19	hg19_knownGene	exon	51919152	51919421	.	-	.	gene_id "XLOC_053028"; transcript_id "5_00141814"; exon_number "6"; gene_name "uc010ycz.1"; oId "uc010ycz.1"; nearest_ref "uc010ycz.1"; class_code "="; tss_id "TSS48409"; p_id "P48352";
chr19	hg19_knownGene	exon	51919564	51919611	.	-	.	gene_id "XLOC_053028"; transcript_id "5_00141814"; exon_number "7"; gene_name "uc010ycz.1"; oId "uc010ycz.1"; nearest_ref "uc010ycz.1"; class_code "="; tss_id "TSS48409"; p_id "P48352";
chr19	hg19_knownGene	exon	51919920	51920060	.	-	.	gene_id "XLOC_053028"; transcript_id "5_00141814"; exon_number "8"; gene_name "uc010ycz.1"; oId "uc010ycz.1"; nearest_ref "uc010ycz.1"; class_code "="; tss_id "TSS48409"; p_id "P48352";
chr19	hg19_knownGene	exon	51920336	51920719	.	-	.	gene_id "XLOC_053028"; transcript_id "5_00141814"; exon_number "9"; gene_name "uc010ycz.1"; oId "uc010ycz.1"; nearest_ref "uc010ycz.1"; class_code "="; tss_id "TSS48409"; p_id "P48352";
chr19	hg19_knownGene	exon	51920799	51921451	.	-	.	gene_id "XLOC_053028"; transcript_id "5_00141814"; exon_number "10"; gene_name "uc010ycz.1"; oId "uc010ycz.1"; nearest_ref "uc010ycz.1"; class_code "="; tss_id "TSS48409"; p_id "P48352";
chr19	hg19_knownGene	exon	51913276	51914625	.	-	.	gene_id "XLOC_053028"; transcript_id "5_00141813"; exon_number "1"; gene_name "uc010ycy.1"; oId "uc010ycy.1"; nearest_ref "uc010ycy.1"; class_code "="; tss_id "TSS48409"; p_id "P48351";
chr19	hg19_knownGene	exon	51916966	51917077	.	-	.	gene_id "XLOC_053028"; transcript_id "5_00141813"; exon_number "2"; gene_name "uc010ycy.1"; oId "uc010ycy.1"; nearest_ref "uc010ycy.1"; class_code "="; tss_id "TSS48409"; p_id "P48351";
chr19	hg19_knownGene	exon	51917676	51917769	.	-	.	gene_id "XLOC_053028"; transcript_id "5_00141813"; exon_number "3"; gene_name "uc010ycy.1"; oId "uc010ycy.1"; nearest_ref "uc010ycy.1"; class_code "="; tss_id "TSS48409"; p_id "P48351";
chr19	hg19_knownGene	exon	51918435	51918692	.	-	.	gene_id "XLOC_053028"; transcript_id "5_00141813"; exon_number "4"; gene_name "uc010ycy.1"; oId "uc010ycy.1"; nearest_ref "uc010ycy.1"; class_code "="; tss_id "TSS48409"; p_id "P48351";
chr19	hg19_knownGene	exon	51918822	51918869	.	-	.	gene_id "XLOC_053028"; transcript_id "5_00141813"; exon_number "5"; gene_name "uc010ycy.1"; oId "uc010ycy.1"; nearest_ref "uc010ycy.1"; class_code "="; tss_id "TSS48409"; p_id "P48351";
chr19	hg19_knownGene	exon	51919564	51919611	.	-	.	gene_id "XLOC_053028"; transcript_id "5_00141813"; exon_number "6"; gene_name "uc010ycy.1"; oId "uc010ycy.1"; nearest_ref "uc010ycy.1"; class_code "="; tss_id "TSS48409"; p_id "P48351";
chr19	hg19_knownGene	exon	51919920	51920204	.	-	.	gene_id "XLOC_053028"; transcript_id "5_00141813"; exon_number "7"; gene_name "uc010ycy.1"; oId "uc010ycy.1"; nearest_ref "uc010ycy.1"; class_code "="; tss_id "TSS48409"; p_id "P48351";
chr19	hg19_knownGene	exon	51920336	51920719	.	-	.	gene_id "XLOC_053028"; transcript_id "5_00141813"; exon_number "8"; gene_name "uc010ycy.1"; oId "uc010ycy.1"; nearest_ref "uc010ycy.1"; class_code "="; tss_id "TSS48409"; p_id "P48351";
chr19	hg19_knownGene	exon	51920799	51921451	.	-	.	gene_id "XLOC_053028"; transcript_id "5_00141813"; exon_number "9"; gene_name "uc010ycy.1"; oId "uc010ycy.1"; nearest_ref "uc010ycy.1"; class_code "="; tss_id "TSS48409"; p_id "P48351";
chr19	hg19_knownGene	exon	51913276	51914625	.	-	.	gene_id "XLOC_053028"; transcript_id "5_00141811"; exon_number "1"; gene_name "uc002pwr.2"; oId "uc002pwr.2"; nearest_ref "uc002pwr.2"; class_code "="; tss_id "TSS48409"; p_id "P48350";
chr19	hg19_knownGene	exon	51916966	51917077	.	-	.	gene_id "XLOC_053028"; transcript_id "5_00141811"; exon_number "2"; gene_name "uc002pwr.2"; oId "uc002pwr.2"; nearest_ref "uc002pwr.2"; class_code "="; tss_id "TSS48409"; p_id "P48350";
chr19	hg19_knownGene	exon	51917676	51917769	.	-	.	gene_id "XLOC_053028"; transcript_id "5_00141811"; exon_number "3"; gene_name "uc002pwr.2"; oId "uc002pwr.2"; nearest_ref "uc002pwr.2"; class_code "="; tss_id "TSS48409"; p_id "P48350";
chr19	hg19_knownGene	exon	51918435	51918692	.	-	.	gene_id "XLOC_053028"; transcript_id "5_00141811"; exon_number "4"; gene_name "uc002pwr.2"; oId "uc002pwr.2"; nearest_ref "uc002pwr.2"; class_code "="; tss_id "TSS48409"; p_id "P48350";
chr19	hg19_knownGene	exon	51918822	51918869	.	-	.	gene_id "XLOC_053028"; transcript_id "5_00141811"; exon_number "5"; gene_name "uc002pwr.2"; oId "uc002pwr.2"; nearest_ref "uc002pwr.2"; class_code "="; tss_id "TSS48409"; p_id "P48350";
chr19	hg19_knownGene	exon	51919152	51919421	.	-	.	gene_id "XLOC_053028"; transcript_id "5_00141811"; exon_number "6"; gene_name "uc002pwr.2"; oId "uc002pwr.2"; nearest_ref "uc002pwr.2"; class_code "="; tss_id "TSS48409"; p_id "P48350";
chr19	hg19_knownGene	exon	51919564	51919611	.	-	.	gene_id "XLOC_053028"; transcript_id "5_00141811"; exon_number "7"; gene_name "uc002pwr.2"; oId "uc002pwr.2"; nearest_ref "uc002pwr.2"; class_code "="; tss_id "TSS48409"; p_id "P48350";
chr19	hg19_knownGene	exon	51919920	51920204	.	-	.	gene_id "XLOC_053028"; transcript_id "5_00141811"; exon_number "8"; gene_name "uc002pwr.2"; oId "uc002pwr.2"; nearest_ref "uc002pwr.2"; class_code "="; tss_id "TSS48409"; p_id "P48350";
chr19	hg19_knownGene	exon	51920336	51920719	.	-	.	gene_id "XLOC_053028"; transcript_id "5_00141811"; exon_number "9"; gene_name "uc002pwr.2"; oId "uc002pwr.2"; nearest_ref "uc002pwr.2"; class_code "="; tss_id "TSS48409"; p_id "P48350";
chr19	hg19_knownGene	exon	51920799	51921451	.	-	.	gene_id "XLOC_053028"; transcript_id "5_00141811"; exon_number "10"; gene_name "uc002pwr.2"; oId "uc002pwr.2"; nearest_ref "uc002pwr.2"; class_code "="; tss_id "TSS48409"; p_id "P48350";
chr19	hg19_knownGene	exon	51913276	51914625	.	-	.	gene_id "XLOC_053028"; transcript_id "5_00141809"; exon_number "1"; gene_name "uc002pwp.2"; oId "uc002pwp.2"; nearest_ref "uc002pwp.2"; class_code "="; tss_id "TSS48409"; p_id "P48349";
chr19	hg19_knownGene	exon	51916966	51917077	.	-	.	gene_id "XLOC_053028"; transcript_id "5_00141809"; exon_number "2"; gene_name "uc002pwp.2"; oId "uc002pwp.2"; nearest_ref "uc002pwp.2"; class_code "="; tss_id "TSS48409"; p_id "P48349";
chr19	hg19_knownGene	exon	51917676	51917769	.	-	.	gene_id "XLOC_053028"; transcript_id "5_00141809"; exon_number "3"; gene_name "uc002pwp.2"; oId "uc002pwp.2"; nearest_ref "uc002pwp.2"; class_code "="; tss_id "TSS48409"; p_id "P48349";
chr19	hg19_knownGene	exon	51918078	51918362	.	-	.	gene_id "XLOC_053028"; transcript_id "5_00141809"; exon_number "4"; gene_name "uc002pwp.2"; oId "uc002pwp.2"; nearest_ref "uc002pwp.2"; class_code "="; tss_id "TSS48409"; p_id "P48349";
chr19	hg19_knownGene	exon	51918435	51918692	.	-	.	gene_id "XLOC_053028"; transcript_id "5_00141809"; exon_number "5"; gene_name "uc002pwp.2"; oId "uc002pwp.2"; nearest_ref "uc002pwp.2"; class_code "="; tss_id "TSS48409"; p_id "P48349";
chr19	hg19_knownGene	exon	51918822	51918869	.	-	.	gene_id "XLOC_053028"; transcript_id "5_00141809"; exon_number "6"; gene_name "uc002pwp.2"; oId "uc002pwp.2"; nearest_ref "uc002pwp.2"; class_code "="; tss_id "TSS48409"; p_id "P48349";
chr19	hg19_knownGene	exon	51919152	51919421	.	-	.	gene_id "XLOC_053028"; transcript_id "5_00141809"; exon_number "7"; gene_name "uc002pwp.2"; oId "uc002pwp.2"; nearest_ref "uc002pwp.2"; class_code "="; tss_id "TSS48409"; p_id "P48349";
chr19	hg19_knownGene	exon	51919564	51919611	.	-	.	gene_id "XLOC_053028"; transcript_id "5_00141809"; exon_number "8"; gene_name "uc002pwp.2"; oId "uc002pwp.2"; nearest_ref "uc002pwp.2"; class_code "="; tss_id "TSS48409"; p_id "P48349";
chr19	hg19_knownGene	exon	51919920	51920030	.	-	.	gene_id "XLOC_053028"; transcript_id "5_00141809"; exon_number "9"; gene_name "uc002pwp.2"; oId "uc002pwp.2"; nearest_ref "uc002pwp.2"; class_code "="; tss_id "TSS48409"; p_id "P48349";
chr19	hg19_knownGene	exon	51920336	51920719	.	-	.	gene_id "XLOC_053028"; transcript_id "5_00141809"; exon_number "10"; gene_name "uc002pwp.2"; oId "uc002pwp.2"; nearest_ref "uc002pwp.2"; class_code "="; tss_id "TSS48409"; p_id "P48349";
chr19	hg19_knownGene	exon	51920799	51921451	.	-	.	gene_id "XLOC_053028"; transcript_id "5_00141809"; exon_number "11"; gene_name "uc002pwp.2"; oId "uc002pwp.2"; nearest_ref "uc002pwp.2"; class_code "="; tss_id "TSS48409"; p_id "P48349";
chr19	hg19_knownGene	exon	51913276	51914625	.	-	.	gene_id "XLOC_053028"; transcript_id "5_00141808"; exon_number "1"; gene_name "uc002pwo.2"; oId "uc002pwo.2"; nearest_ref "uc002pwo.2"; class_code "="; tss_id "TSS48409"; p_id "P48348";
chr19	hg19_knownGene	exon	51916966	51917077	.	-	.	gene_id "XLOC_053028"; transcript_id "5_00141808"; exon_number "2"; gene_name "uc002pwo.2"; oId "uc002pwo.2"; nearest_ref "uc002pwo.2"; class_code "="; tss_id "TSS48409"; p_id "P48348";
chr19	hg19_knownGene	exon	51917676	51917769	.	-	.	gene_id "XLOC_053028"; transcript_id "5_00141808"; exon_number "3"; gene_name "uc002pwo.2"; oId "uc002pwo.2"; nearest_ref "uc002pwo.2"; class_code "="; tss_id "TSS48409"; p_id "P48348";
chr19	hg19_knownGene	exon	51918078	51918362	.	-	.	gene_id "XLOC_053028"; transcript_id "5_00141808"; exon_number "4"; gene_name "uc002pwo.2"; oId "uc002pwo.2"; nearest_ref "uc002pwo.2"; class_code "="; tss_id "TSS48409"; p_id "P48348";
chr19	hg19_knownGene	exon	51918435	51918692	.	-	.	gene_id "XLOC_053028"; transcript_id "5_00141808"; exon_number "5"; gene_name "uc002pwo.2"; oId "uc002pwo.2"; nearest_ref "uc002pwo.2"; class_code "="; tss_id "TSS48409"; p_id "P48348";
chr19	hg19_knownGene	exon	51918822	51918869	.	-	.	gene_id "XLOC_053028"; transcript_id "5_00141808"; exon_number "6"; gene_name "uc002pwo.2"; oId "uc002pwo.2"; nearest_ref "uc002pwo.2"; class_code "="; tss_id "TSS48409"; p_id "P48348";
chr19	hg19_knownGene	exon	51919152	51919421	.	-	.	gene_id "XLOC_053028"; transcript_id "5_00141808"; exon_number "7"; gene_name "uc002pwo.2"; oId "uc002pwo.2"; nearest_ref "uc002pwo.2"; class_code "="; tss_id "TSS48409"; p_id "P48348";
chr19	hg19_knownGene	exon	51919564	51919611	.	-	.	gene_id "XLOC_053028"; transcript_id "5_00141808"; exon_number "8"; gene_name "uc002pwo.2"; oId "uc002pwo.2"; nearest_ref "uc002pwo.2"; class_code "="; tss_id "TSS48409"; p_id "P48348";
chr19	hg19_knownGene	exon	51919920	51920204	.	-	.	gene_id "XLOC_053028"; transcript_id "5_00141808"; exon_number "9"; gene_name "uc002pwo.2"; oId "uc002pwo.2"; nearest_ref "uc002pwo.2"; class_code "="; tss_id "TSS48409"; p_id "P48348";
chr19	hg19_knownGene	exon	51920336	51920719	.	-	.	gene_id "XLOC_053028"; transcript_id "5_00141808"; exon_number "10"; gene_name "uc002pwo.2"; oId "uc002pwo.2"; nearest_ref "uc002pwo.2"; class_code "="; tss_id "TSS48409"; p_id "P48348";
chr19	hg19_knownGene	exon	51920799	51921451	.	-	.	gene_id "XLOC_053028"; transcript_id "5_00141808"; exon_number "11"; gene_name "uc002pwo.2"; oId "uc002pwo.2"; nearest_ref "uc002pwo.2"; class_code "="; tss_id "TSS48409"; p_id "P48348";
chr19	hg19_knownGene	exon	51916966	51917077	.	-	.	gene_id "XLOC_053028"; transcript_id "5_00141815"; exon_number "1"; gene_name "uc002pws.1"; oId "uc002pws.1"; nearest_ref "uc002pws.1"; class_code "="; tss_id "TSS48410"; p_id "P48347";
chr19	hg19_knownGene	exon	51917676	51917769	.	-	.	gene_id "XLOC_053028"; transcript_id "5_00141815"; exon_number "2"; gene_name "uc002pws.1"; oId "uc002pws.1"; nearest_ref "uc002pws.1"; class_code "="; tss_id "TSS48410"; p_id "P48347";
chr19	hg19_knownGene	exon	51918435	51918692	.	-	.	gene_id "XLOC_053028"; transcript_id "5_00141815"; exon_number "3"; gene_name "uc002pws.1"; oId "uc002pws.1"; nearest_ref "uc002pws.1"; class_code "="; tss_id "TSS48410"; p_id "P48347";
chr19	hg19_knownGene	exon	51918822	51918869	.	-	.	gene_id "XLOC_053028"; transcript_id "5_00141815"; exon_number "4"; gene_name "uc002pws.1"; oId "uc002pws.1"; nearest_ref "uc002pws.1"; class_code "="; tss_id "TSS48410"; p_id "P48347";
chr19	hg19_knownGene	exon	51919564	51919611	.	-	.	gene_id "XLOC_053028"; transcript_id "5_00141815"; exon_number "5"; gene_name "uc002pws.1"; oId "uc002pws.1"; nearest_ref "uc002pws.1"; class_code "="; tss_id "TSS48410"; p_id "P48347";
chr19	hg19_knownGene	exon	51919920	51920030	.	-	.	gene_id "XLOC_053028"; transcript_id "5_00141815"; exon_number "6"; gene_name "uc002pws.1"; oId "uc002pws.1"; nearest_ref "uc002pws.1"; class_code "="; tss_id "TSS48410"; p_id "P48347";
chr19	hg19_knownGene	exon	51920336	51920719	.	-	.	gene_id "XLOC_053028"; transcript_id "5_00141815"; exon_number "7"; gene_name "uc002pws.1"; oId "uc002pws.1"; nearest_ref "uc002pws.1"; class_code "="; tss_id "TSS48410"; p_id "P48347";
chr19	hg19_knownGene	exon	51954102	51954349	.	-	.	gene_id "XLOC_053029"; transcript_id "5_00141816"; exon_number "1"; gene_name "uc010yda.1"; oId "uc010yda.1"; nearest_ref "uc010yda.1"; class_code "="; tss_id "TSS48411"; p_id "P48356";
chr19	hg19_knownGene	exon	51955592	51955887	.	-	.	gene_id "XLOC_053029"; transcript_id "5_00141816"; exon_number "2"; gene_name "uc010yda.1"; oId "uc010yda.1"; nearest_ref "uc010yda.1"; class_code "="; tss_id "TSS48411"; p_id "P48356";
chr19	hg19_knownGene	exon	51957473	51957569	.	-	.	gene_id "XLOC_053029"; transcript_id "5_00141816"; exon_number "3"; gene_name "uc010yda.1"; oId "uc010yda.1"; nearest_ref "uc010yda.1"; class_code "="; tss_id "TSS48411"; p_id "P48356";
chr19	hg19_knownGene	exon	51957938	51958034	.	-	.	gene_id "XLOC_053029"; transcript_id "5_00141816"; exon_number "4"; gene_name "uc010yda.1"; oId "uc010yda.1"; nearest_ref "uc010yda.1"; class_code "="; tss_id "TSS48411"; p_id "P48356";
chr19	hg19_knownGene	exon	51958672	51958941	.	-	.	gene_id "XLOC_053029"; transcript_id "5_00141816"; exon_number "5"; gene_name "uc010yda.1"; oId "uc010yda.1"; nearest_ref "uc010yda.1"; class_code "="; tss_id "TSS48411"; p_id "P48356";
chr19	hg19_knownGene	exon	51961188	51961708	.	-	.	gene_id "XLOC_053029"; transcript_id "5_00141816"; exon_number "6"; gene_name "uc010yda.1"; oId "uc010yda.1"; nearest_ref "uc010yda.1"; class_code "="; tss_id "TSS48411"; p_id "P48356";
chr19	hg19_knownGene	exon	51954252	51955887	.	-	.	gene_id "XLOC_053029"; transcript_id "5_00141817"; exon_number "1"; gene_name "uc002pwt.2"; oId "uc002pwt.2"; nearest_ref "uc002pwt.2"; class_code "="; tss_id "TSS48411"; p_id "P48355";
chr19	hg19_knownGene	exon	51957473	51957569	.	-	.	gene_id "XLOC_053029"; transcript_id "5_00141817"; exon_number "2"; gene_name "uc002pwt.2"; oId "uc002pwt.2"; nearest_ref "uc002pwt.2"; class_code "="; tss_id "TSS48411"; p_id "P48355";
chr19	hg19_knownGene	exon	51957938	51958034	.	-	.	gene_id "XLOC_053029"; transcript_id "5_00141817"; exon_number "3"; gene_name "uc002pwt.2"; oId "uc002pwt.2"; nearest_ref "uc002pwt.2"; class_code "="; tss_id "TSS48411"; p_id "P48355";
chr19	hg19_knownGene	exon	51958672	51958941	.	-	.	gene_id "XLOC_053029"; transcript_id "5_00141817"; exon_number "4"; gene_name "uc002pwt.2"; oId "uc002pwt.2"; nearest_ref "uc002pwt.2"; class_code "="; tss_id "TSS48411"; p_id "P48355";
chr19	hg19_knownGene	exon	51960438	51960485	.	-	.	gene_id "XLOC_053029"; transcript_id "5_00141817"; exon_number "5"; gene_name "uc002pwt.2"; oId "uc002pwt.2"; nearest_ref "uc002pwt.2"; class_code "="; tss_id "TSS48411"; p_id "P48355";
chr19	hg19_knownGene	exon	51960715	51960993	.	-	.	gene_id "XLOC_053029"; transcript_id "5_00141817"; exon_number "6"; gene_name "uc002pwt.2"; oId "uc002pwt.2"; nearest_ref "uc002pwt.2"; class_code "="; tss_id "TSS48411"; p_id "P48355";
chr19	hg19_knownGene	exon	51961188	51961708	.	-	.	gene_id "XLOC_053029"; transcript_id "5_00141817"; exon_number "7"; gene_name "uc002pwt.2"; oId "uc002pwt.2"; nearest_ref "uc002pwt.2"; class_code "="; tss_id "TSS48411"; p_id "P48355";
chr19	hg19_knownGene	exon	51954257	51955048	.	-	.	gene_id "XLOC_053029"; transcript_id "5_00141818"; exon_number "1"; gene_name "uc002pwu.2"; oId "uc002pwu.2"; nearest_ref "uc002pwu.2"; class_code "="; tss_id "TSS48411";
chr19	hg19_knownGene	exon	51956692	51957569	.	-	.	gene_id "XLOC_053029"; transcript_id "5_00141818"; exon_number "2"; gene_name "uc002pwu.2"; oId "uc002pwu.2"; nearest_ref "uc002pwu.2"; class_code "="; tss_id "TSS48411";
chr19	hg19_knownGene	exon	51957938	51958034	.	-	.	gene_id "XLOC_053029"; transcript_id "5_00141818"; exon_number "3"; gene_name "uc002pwu.2"; oId "uc002pwu.2"; nearest_ref "uc002pwu.2"; class_code "="; tss_id "TSS48411";
chr19	hg19_knownGene	exon	51958672	51958941	.	-	.	gene_id "XLOC_053029"; transcript_id "5_00141818"; exon_number "4"; gene_name "uc002pwu.2"; oId "uc002pwu.2"; nearest_ref "uc002pwu.2"; class_code "="; tss_id "TSS48411";
chr19	hg19_knownGene	exon	51960438	51960485	.	-	.	gene_id "XLOC_053029"; transcript_id "5_00141818"; exon_number "5"; gene_name "uc002pwu.2"; oId "uc002pwu.2"; nearest_ref "uc002pwu.2"; class_code "="; tss_id "TSS48411";
chr19	hg19_knownGene	exon	51960715	51960993	.	-	.	gene_id "XLOC_053029"; transcript_id "5_00141818"; exon_number "6"; gene_name "uc002pwu.2"; oId "uc002pwu.2"; nearest_ref "uc002pwu.2"; class_code "="; tss_id "TSS48411";
chr19	hg19_knownGene	exon	51961188	51961708	.	-	.	gene_id "XLOC_053029"; transcript_id "5_00141818"; exon_number "7"; gene_name "uc002pwu.2"; oId "uc002pwu.2"; nearest_ref "uc002pwu.2"; class_code "="; tss_id "TSS48411";
chr19	hg19_knownGene	exon	51955592	51955887	.	-	.	gene_id "XLOC_053029"; transcript_id "5_00141819"; exon_number "1"; gene_name "uc010eox.2"; oId "uc010eox.2"; nearest_ref "uc010eox.2"; class_code "="; tss_id "TSS48411"; p_id "P48354";
chr19	hg19_knownGene	exon	51957473	51957569	.	-	.	gene_id "XLOC_053029"; transcript_id "5_00141819"; exon_number "2"; gene_name "uc010eox.2"; oId "uc010eox.2"; nearest_ref "uc010eox.2"; class_code "="; tss_id "TSS48411"; p_id "P48354";
chr19	hg19_knownGene	exon	51957938	51958034	.	-	.	gene_id "XLOC_053029"; transcript_id "5_00141819"; exon_number "3"; gene_name "uc010eox.2"; oId "uc010eox.2"; nearest_ref "uc010eox.2"; class_code "="; tss_id "TSS48411"; p_id "P48354";
chr19	hg19_knownGene	exon	51958672	51958941	.	-	.	gene_id "XLOC_053029"; transcript_id "5_00141819"; exon_number "4"; gene_name "uc010eox.2"; oId "uc010eox.2"; nearest_ref "uc010eox.2"; class_code "="; tss_id "TSS48411"; p_id "P48354";
chr19	hg19_knownGene	exon	51960438	51960485	.	-	.	gene_id "XLOC_053029"; transcript_id "5_00141819"; exon_number "5"; gene_name "uc010eox.2"; oId "uc010eox.2"; nearest_ref "uc010eox.2"; class_code "="; tss_id "TSS48411"; p_id "P48354";
chr19	hg19_knownGene	exon	51961188	51961708	.	-	.	gene_id "XLOC_053029"; transcript_id "5_00141819"; exon_number "6"; gene_name "uc010eox.2"; oId "uc010eox.2"; nearest_ref "uc010eox.2"; class_code "="; tss_id "TSS48411"; p_id "P48354";
chr19	hg19_knownGene	exon	51994613	51995083	.	-	.	gene_id "XLOC_053030"; transcript_id "5_00141820"; exon_number "1"; gene_name "uc002pww.1"; oId "uc002pww.1"; nearest_ref "uc002pww.1"; class_code "="; tss_id "TSS48412"; p_id "P48359";
chr19	hg19_knownGene	exon	52000134	52000230	.	-	.	gene_id "XLOC_053030"; transcript_id "5_00141820"; exon_number "2"; gene_name "uc002pww.1"; oId "uc002pww.1"; nearest_ref "uc002pww.1"; class_code "="; tss_id "TSS48412"; p_id "P48359";
chr19	hg19_knownGene	exon	52000603	52000699	.	-	.	gene_id "XLOC_053030"; transcript_id "5_00141820"; exon_number "3"; gene_name "uc002pww.1"; oId "uc002pww.1"; nearest_ref "uc002pww.1"; class_code "="; tss_id "TSS48412"; p_id "P48359";
chr19	hg19_knownGene	exon	52001272	52001541	.	-	.	gene_id "XLOC_053030"; transcript_id "5_00141820"; exon_number "4"; gene_name "uc002pww.1"; oId "uc002pww.1"; nearest_ref "uc002pww.1"; class_code "="; tss_id "TSS48412"; p_id "P48359";
chr19	hg19_knownGene	exon	52002424	52002471	.	-	.	gene_id "XLOC_053030"; transcript_id "5_00141820"; exon_number "5"; gene_name "uc002pww.1"; oId "uc002pww.1"; nearest_ref "uc002pww.1"; class_code "="; tss_id "TSS48412"; p_id "P48359";
chr19	hg19_knownGene	exon	52002692	52002970	.	-	.	gene_id "XLOC_053030"; transcript_id "5_00141820"; exon_number "6"; gene_name "uc002pww.1"; oId "uc002pww.1"; nearest_ref "uc002pww.1"; class_code "="; tss_id "TSS48412"; p_id "P48359";
chr19	hg19_knownGene	exon	52003174	52003647	.	-	.	gene_id "XLOC_053030"; transcript_id "5_00141820"; exon_number "7"; gene_name "uc002pww.1"; oId "uc002pww.1"; nearest_ref "uc002pww.1"; class_code "="; tss_id "TSS48412"; p_id "P48359";
chr19	hg19_knownGene	exon	51994613	51995083	.	-	.	gene_id "XLOC_053030"; transcript_id "5_00141822"; exon_number "1"; gene_name "uc010eoy.1"; oId "uc010eoy.1"; nearest_ref "uc010eoy.1"; class_code "="; tss_id "TSS48413"; p_id "P48358";
chr19	hg19_knownGene	exon	52000134	52000230	.	-	.	gene_id "XLOC_053030"; transcript_id "5_00141822"; exon_number "2"; gene_name "uc010eoy.1"; oId "uc010eoy.1"; nearest_ref "uc010eoy.1"; class_code "="; tss_id "TSS48413"; p_id "P48358";
chr19	hg19_knownGene	exon	52000603	52000699	.	-	.	gene_id "XLOC_053030"; transcript_id "5_00141822"; exon_number "3"; gene_name "uc010eoy.1"; oId "uc010eoy.1"; nearest_ref "uc010eoy.1"; class_code "="; tss_id "TSS48413"; p_id "P48358";
chr19	hg19_knownGene	exon	52001272	52001541	.	-	.	gene_id "XLOC_053030"; transcript_id "5_00141822"; exon_number "4"; gene_name "uc010eoy.1"; oId "uc010eoy.1"; nearest_ref "uc010eoy.1"; class_code "="; tss_id "TSS48413"; p_id "P48358";
chr19	hg19_knownGene	exon	52002424	52002471	.	-	.	gene_id "XLOC_053030"; transcript_id "5_00141822"; exon_number "5"; gene_name "uc010eoy.1"; oId "uc010eoy.1"; nearest_ref "uc010eoy.1"; class_code "="; tss_id "TSS48413"; p_id "P48358";
chr19	hg19_knownGene	exon	52002692	52002970	.	-	.	gene_id "XLOC_053030"; transcript_id "5_00141822"; exon_number "6"; gene_name "uc010eoy.1"; oId "uc010eoy.1"; nearest_ref "uc010eoy.1"; class_code "="; tss_id "TSS48413"; p_id "P48358";
chr19	hg19_knownGene	exon	52003174	52003234	.	-	.	gene_id "XLOC_053030"; transcript_id "5_00141822"; exon_number "7"; gene_name "uc010eoy.1"; oId "uc010eoy.1"; nearest_ref "uc010eoy.1"; class_code "="; tss_id "TSS48413"; p_id "P48358";
chr19	hg19_knownGene	exon	52004561	52005043	.	-	.	gene_id "XLOC_053030"; transcript_id "5_00141822"; exon_number "8"; gene_name "uc010eoy.1"; oId "uc010eoy.1"; nearest_ref "uc010eoy.1"; class_code "="; tss_id "TSS48413"; p_id "P48358";
chr19	hg19_knownGene	exon	51994613	51995083	.	-	.	gene_id "XLOC_053030"; transcript_id "5_00141821"; exon_number "1"; gene_name "uc002pwx.1"; oId "uc002pwx.1"; nearest_ref "uc002pwx.1"; class_code "="; tss_id "TSS48413"; p_id "P48357";
chr19	hg19_knownGene	exon	52000134	52000230	.	-	.	gene_id "XLOC_053030"; transcript_id "5_00141821"; exon_number "2"; gene_name "uc002pwx.1"; oId "uc002pwx.1"; nearest_ref "uc002pwx.1"; class_code "="; tss_id "TSS48413"; p_id "P48357";
chr19	hg19_knownGene	exon	52000603	52000699	.	-	.	gene_id "XLOC_053030"; transcript_id "5_00141821"; exon_number "3"; gene_name "uc002pwx.1"; oId "uc002pwx.1"; nearest_ref "uc002pwx.1"; class_code "="; tss_id "TSS48413"; p_id "P48357";
chr19	hg19_knownGene	exon	52001272	52001541	.	-	.	gene_id "XLOC_053030"; transcript_id "5_00141821"; exon_number "4"; gene_name "uc002pwx.1"; oId "uc002pwx.1"; nearest_ref "uc002pwx.1"; class_code "="; tss_id "TSS48413"; p_id "P48357";
chr19	hg19_knownGene	exon	52002424	52002471	.	-	.	gene_id "XLOC_053030"; transcript_id "5_00141821"; exon_number "5"; gene_name "uc002pwx.1"; oId "uc002pwx.1"; nearest_ref "uc002pwx.1"; class_code "="; tss_id "TSS48413"; p_id "P48357";
chr19	hg19_knownGene	exon	52002692	52002970	.	-	.	gene_id "XLOC_053030"; transcript_id "5_00141821"; exon_number "6"; gene_name "uc002pwx.1"; oId "uc002pwx.1"; nearest_ref "uc002pwx.1"; class_code "="; tss_id "TSS48413"; p_id "P48357";
chr19	hg19_knownGene	exon	52003174	52003554	.	-	.	gene_id "XLOC_053030"; transcript_id "5_00141821"; exon_number "7"; gene_name "uc002pwx.1"; oId "uc002pwx.1"; nearest_ref "uc002pwx.1"; class_code "="; tss_id "TSS48413"; p_id "P48357";
chr19	hg19_knownGene	exon	52004561	52005043	.	-	.	gene_id "XLOC_053030"; transcript_id "5_00141821"; exon_number "8"; gene_name "uc002pwx.1"; oId "uc002pwx.1"; nearest_ref "uc002pwx.1"; class_code "="; tss_id "TSS48413"; p_id "P48357";
chr19	hg19_knownGene	exon	52022784	52023509	.	-	.	gene_id "XLOC_053031"; transcript_id "5_00141825"; exon_number "1"; gene_name "uc002pxa.2"; oId "uc002pxa.2"; nearest_ref "uc002pxa.2"; class_code "="; tss_id "TSS48414"; p_id "P48367";
chr19	hg19_knownGene	exon	52032978	52033235	.	-	.	gene_id "XLOC_053031"; transcript_id "5_00141825"; exon_number "2"; gene_name "uc002pxa.2"; oId "uc002pxa.2"; nearest_ref "uc002pxa.2"; class_code "="; tss_id "TSS48414"; p_id "P48367";
chr19	hg19_knownGene	exon	52033691	52033738	.	-	.	gene_id "XLOC_053031"; transcript_id "5_00141825"; exon_number "3"; gene_name "uc002pxa.2"; oId "uc002pxa.2"; nearest_ref "uc002pxa.2"; class_code "="; tss_id "TSS48414"; p_id "P48367";
chr19	hg19_knownGene	exon	52033935	52034213	.	-	.	gene_id "XLOC_053031"; transcript_id "5_00141825"; exon_number "4"; gene_name "uc002pxa.2"; oId "uc002pxa.2"; nearest_ref "uc002pxa.2"; class_code "="; tss_id "TSS48414"; p_id "P48367";
chr19	hg19_knownGene	exon	52034414	52034773	.	-	.	gene_id "XLOC_053031"; transcript_id "5_00141825"; exon_number "5"; gene_name "uc002pxa.2"; oId "uc002pxa.2"; nearest_ref "uc002pxa.2"; class_code "="; tss_id "TSS48414"; p_id "P48367";
chr19	hg19_knownGene	exon	52034836	52035064	.	-	.	gene_id "XLOC_053031"; transcript_id "5_00141825"; exon_number "6"; gene_name "uc002pxa.2"; oId "uc002pxa.2"; nearest_ref "uc002pxa.2"; class_code "="; tss_id "TSS48414"; p_id "P48367";
chr19	hg19_knownGene	exon	52022784	52023509	.	-	.	gene_id "XLOC_053031"; transcript_id "5_00141827"; exon_number "1"; gene_name "uc010ydb.1"; oId "uc010ydb.1"; nearest_ref "uc010ydb.1"; class_code "="; tss_id "TSS48414"; p_id "P48366";
chr19	hg19_knownGene	exon	52031001	52031082	.	-	.	gene_id "XLOC_053031"; transcript_id "5_00141827"; exon_number "2"; gene_name "uc010ydb.1"; oId "uc010ydb.1"; nearest_ref "uc010ydb.1"; class_code "="; tss_id "TSS48414"; p_id "P48366";
chr19	hg19_knownGene	exon	52031414	52031507	.	-	.	gene_id "XLOC_053031"; transcript_id "5_00141827"; exon_number "3"; gene_name "uc010ydb.1"; oId "uc010ydb.1"; nearest_ref "uc010ydb.1"; class_code "="; tss_id "TSS48414"; p_id "P48366";
chr19	hg19_knownGene	exon	52032978	52033235	.	-	.	gene_id "XLOC_053031"; transcript_id "5_00141827"; exon_number "4"; gene_name "uc010ydb.1"; oId "uc010ydb.1"; nearest_ref "uc010ydb.1"; class_code "="; tss_id "TSS48414"; p_id "P48366";
chr19	hg19_knownGene	exon	52033935	52034213	.	-	.	gene_id "XLOC_053031"; transcript_id "5_00141827"; exon_number "5"; gene_name "uc010ydb.1"; oId "uc010ydb.1"; nearest_ref "uc010ydb.1"; class_code "="; tss_id "TSS48414"; p_id "P48366";
chr19	hg19_knownGene	exon	52034414	52034665	.	-	.	gene_id "XLOC_053031"; transcript_id "5_00141827"; exon_number "6"; gene_name "uc010ydb.1"; oId "uc010ydb.1"; nearest_ref "uc010ydb.1"; class_code "="; tss_id "TSS48414"; p_id "P48366";
chr19	hg19_knownGene	exon	52034836	52035064	.	-	.	gene_id "XLOC_053031"; transcript_id "5_00141827"; exon_number "7"; gene_name "uc010ydb.1"; oId "uc010ydb.1"; nearest_ref "uc010ydb.1"; class_code "="; tss_id "TSS48414"; p_id "P48366";
chr19	hg19_knownGene	exon	52022784	52023509	.	-	.	gene_id "XLOC_053031"; transcript_id "5_00141828"; exon_number "1"; gene_name "uc010ydc.1"; oId "uc010ydc.1"; nearest_ref "uc010ydc.1"; class_code "="; tss_id "TSS48414"; p_id "P48365";
chr19	hg19_knownGene	exon	52031414	52031507	.	-	.	gene_id "XLOC_053031"; transcript_id "5_00141828"; exon_number "2"; gene_name "uc010ydc.1"; oId "uc010ydc.1"; nearest_ref "uc010ydc.1"; class_code "="; tss_id "TSS48414"; p_id "P48365";
chr19	hg19_knownGene	exon	52032978	52033235	.	-	.	gene_id "XLOC_053031"; transcript_id "5_00141828"; exon_number "3"; gene_name "uc010ydc.1"; oId "uc010ydc.1"; nearest_ref "uc010ydc.1"; class_code "="; tss_id "TSS48414"; p_id "P48365";
chr19	hg19_knownGene	exon	52033691	52033771	.	-	.	gene_id "XLOC_053031"; transcript_id "5_00141828"; exon_number "4"; gene_name "uc010ydc.1"; oId "uc010ydc.1"; nearest_ref "uc010ydc.1"; class_code "="; tss_id "TSS48414"; p_id "P48365";
chr19	hg19_knownGene	exon	52033935	52034213	.	-	.	gene_id "XLOC_053031"; transcript_id "5_00141828"; exon_number "5"; gene_name "uc010ydc.1"; oId "uc010ydc.1"; nearest_ref "uc010ydc.1"; class_code "="; tss_id "TSS48414"; p_id "P48365";
chr19	hg19_knownGene	exon	52034414	52034773	.	-	.	gene_id "XLOC_053031"; transcript_id "5_00141828"; exon_number "6"; gene_name "uc010ydc.1"; oId "uc010ydc.1"; nearest_ref "uc010ydc.1"; class_code "="; tss_id "TSS48414"; p_id "P48365";
chr19	hg19_knownGene	exon	52034836	52035064	.	-	.	gene_id "XLOC_053031"; transcript_id "5_00141828"; exon_number "7"; gene_name "uc010ydc.1"; oId "uc010ydc.1"; nearest_ref "uc010ydc.1"; class_code "="; tss_id "TSS48414"; p_id "P48365";
chr19	hg19_knownGene	exon	52022784	52023509	.	-	.	gene_id "XLOC_053031"; transcript_id "5_00141826"; exon_number "1"; gene_name "uc010eoz.1"; oId "uc010eoz.1"; nearest_ref "uc010eoz.1"; class_code "="; tss_id "TSS48414"; p_id "P48364";
chr19	hg19_knownGene	exon	52032978	52033235	.	-	.	gene_id "XLOC_053031"; transcript_id "5_00141826"; exon_number "2"; gene_name "uc010eoz.1"; oId "uc010eoz.1"; nearest_ref "uc010eoz.1"; class_code "="; tss_id "TSS48414"; p_id "P48364";
chr19	hg19_knownGene	exon	52033691	52033738	.	-	.	gene_id "XLOC_053031"; transcript_id "5_00141826"; exon_number "3"; gene_name "uc010eoz.1"; oId "uc010eoz.1"; nearest_ref "uc010eoz.1"; class_code "="; tss_id "TSS48414"; p_id "P48364";
chr19	hg19_knownGene	exon	52033935	52034180	.	-	.	gene_id "XLOC_053031"; transcript_id "5_00141826"; exon_number "4"; gene_name "uc010eoz.1"; oId "uc010eoz.1"; nearest_ref "uc010eoz.1"; class_code "="; tss_id "TSS48414"; p_id "P48364";
chr19	hg19_knownGene	exon	52034414	52034773	.	-	.	gene_id "XLOC_053031"; transcript_id "5_00141826"; exon_number "5"; gene_name "uc010eoz.1"; oId "uc010eoz.1"; nearest_ref "uc010eoz.1"; class_code "="; tss_id "TSS48414"; p_id "P48364";
chr19	hg19_knownGene	exon	52034836	52035064	.	-	.	gene_id "XLOC_053031"; transcript_id "5_00141826"; exon_number "6"; gene_name "uc010eoz.1"; oId "uc010eoz.1"; nearest_ref "uc010eoz.1"; class_code "="; tss_id "TSS48414"; p_id "P48364";
chr19	hg19_knownGene	exon	52022784	52023509	.	-	.	gene_id "XLOC_053031"; transcript_id "5_00141824"; exon_number "1"; gene_name "uc002pwz.2"; oId "uc002pwz.2"; nearest_ref "uc002pwz.2"; class_code "="; tss_id "TSS48414"; p_id "P48363";
chr19	hg19_knownGene	exon	52031001	52031082	.	-	.	gene_id "XLOC_053031"; transcript_id "5_00141824"; exon_number "2"; gene_name "uc002pwz.2"; oId "uc002pwz.2"; nearest_ref "uc002pwz.2"; class_code "="; tss_id "TSS48414"; p_id "P48363";
chr19	hg19_knownGene	exon	52031414	52031507	.	-	.	gene_id "XLOC_053031"; transcript_id "5_00141824"; exon_number "3"; gene_name "uc002pwz.2"; oId "uc002pwz.2"; nearest_ref "uc002pwz.2"; class_code "="; tss_id "TSS48414"; p_id "P48363";
chr19	hg19_knownGene	exon	52032978	52033235	.	-	.	gene_id "XLOC_053031"; transcript_id "5_00141824"; exon_number "4"; gene_name "uc002pwz.2"; oId "uc002pwz.2"; nearest_ref "uc002pwz.2"; class_code "="; tss_id "TSS48414"; p_id "P48363";
chr19	hg19_knownGene	exon	52033935	52034213	.	-	.	gene_id "XLOC_053031"; transcript_id "5_00141824"; exon_number "5"; gene_name "uc002pwz.2"; oId "uc002pwz.2"; nearest_ref "uc002pwz.2"; class_code "="; tss_id "TSS48414"; p_id "P48363";
chr19	hg19_knownGene	exon	52034414	52034773	.	-	.	gene_id "XLOC_053031"; transcript_id "5_00141824"; exon_number "6"; gene_name "uc002pwz.2"; oId "uc002pwz.2"; nearest_ref "uc002pwz.2"; class_code "="; tss_id "TSS48414"; p_id "P48363";
chr19	hg19_knownGene	exon	52034836	52035064	.	-	.	gene_id "XLOC_053031"; transcript_id "5_00141824"; exon_number "7"; gene_name "uc002pwz.2"; oId "uc002pwz.2"; nearest_ref "uc002pwz.2"; class_code "="; tss_id "TSS48414"; p_id "P48363";
chr19	hg19_knownGene	exon	52022784	52023509	.	-	.	gene_id "XLOC_053031"; transcript_id "5_00141823"; exon_number "1"; gene_name "uc002pwy.2"; oId "uc002pwy.2"; nearest_ref "uc002pwy.2"; class_code "="; tss_id "TSS48414"; p_id "P48362";
chr19	hg19_knownGene	exon	52031001	52031082	.	-	.	gene_id "XLOC_053031"; transcript_id "5_00141823"; exon_number "2"; gene_name "uc002pwy.2"; oId "uc002pwy.2"; nearest_ref "uc002pwy.2"; class_code "="; tss_id "TSS48414"; p_id "P48362";
chr19	hg19_knownGene	exon	52031414	52031507	.	-	.	gene_id "XLOC_053031"; transcript_id "5_00141823"; exon_number "3"; gene_name "uc002pwy.2"; oId "uc002pwy.2"; nearest_ref "uc002pwy.2"; class_code "="; tss_id "TSS48414"; p_id "P48362";
chr19	hg19_knownGene	exon	52032978	52033235	.	-	.	gene_id "XLOC_053031"; transcript_id "5_00141823"; exon_number "4"; gene_name "uc002pwy.2"; oId "uc002pwy.2"; nearest_ref "uc002pwy.2"; class_code "="; tss_id "TSS48414"; p_id "P48362";
chr19	hg19_knownGene	exon	52033691	52033738	.	-	.	gene_id "XLOC_053031"; transcript_id "5_00141823"; exon_number "5"; gene_name "uc002pwy.2"; oId "uc002pwy.2"; nearest_ref "uc002pwy.2"; class_code "="; tss_id "TSS48414"; p_id "P48362";
chr19	hg19_knownGene	exon	52033935	52034213	.	-	.	gene_id "XLOC_053031"; transcript_id "5_00141823"; exon_number "6"; gene_name "uc002pwy.2"; oId "uc002pwy.2"; nearest_ref "uc002pwy.2"; class_code "="; tss_id "TSS48414"; p_id "P48362";
chr19	hg19_knownGene	exon	52034414	52034773	.	-	.	gene_id "XLOC_053031"; transcript_id "5_00141823"; exon_number "7"; gene_name "uc002pwy.2"; oId "uc002pwy.2"; nearest_ref "uc002pwy.2"; class_code "="; tss_id "TSS48414"; p_id "P48362";
chr19	hg19_knownGene	exon	52034836	52035064	.	-	.	gene_id "XLOC_053031"; transcript_id "5_00141823"; exon_number "8"; gene_name "uc002pwy.2"; oId "uc002pwy.2"; nearest_ref "uc002pwy.2"; class_code "="; tss_id "TSS48414"; p_id "P48362";
chr19	hg19_knownGene	exon	52032644	52033235	.	-	.	gene_id "XLOC_053031"; transcript_id "5_00141830"; exon_number "1"; gene_name "uc010epb.1"; oId "uc010epb.1"; nearest_ref "uc010epb.1"; class_code "="; tss_id "TSS48414"; p_id "P48361";
chr19	hg19_knownGene	exon	52033691	52033738	.	-	.	gene_id "XLOC_053031"; transcript_id "5_00141830"; exon_number "2"; gene_name "uc010epb.1"; oId "uc010epb.1"; nearest_ref "uc010epb.1"; class_code "="; tss_id "TSS48414"; p_id "P48361";
chr19	hg19_knownGene	exon	52033935	52034213	.	-	.	gene_id "XLOC_053031"; transcript_id "5_00141830"; exon_number "3"; gene_name "uc010epb.1"; oId "uc010epb.1"; nearest_ref "uc010epb.1"; class_code "="; tss_id "TSS48414"; p_id "P48361";
chr19	hg19_knownGene	exon	52034414	52034665	.	-	.	gene_id "XLOC_053031"; transcript_id "5_00141830"; exon_number "4"; gene_name "uc010epb.1"; oId "uc010epb.1"; nearest_ref "uc010epb.1"; class_code "="; tss_id "TSS48414"; p_id "P48361";
chr19	hg19_knownGene	exon	52034836	52035064	.	-	.	gene_id "XLOC_053031"; transcript_id "5_00141830"; exon_number "5"; gene_name "uc010epb.1"; oId "uc010epb.1"; nearest_ref "uc010epb.1"; class_code "="; tss_id "TSS48414"; p_id "P48361";
chr19	hg19_knownGene	exon	52032644	52033235	.	-	.	gene_id "XLOC_053031"; transcript_id "5_00141829"; exon_number "1"; gene_name "uc010epa.1"; oId "uc010epa.1"; nearest_ref "uc010epa.1"; class_code "="; tss_id "TSS48414"; p_id "P48360";
chr19	hg19_knownGene	exon	52033691	52033738	.	-	.	gene_id "XLOC_053031"; transcript_id "5_00141829"; exon_number "2"; gene_name "uc010epa.1"; oId "uc010epa.1"; nearest_ref "uc010epa.1"; class_code "="; tss_id "TSS48414"; p_id "P48360";
chr19	hg19_knownGene	exon	52033935	52034213	.	-	.	gene_id "XLOC_053031"; transcript_id "5_00141829"; exon_number "3"; gene_name "uc010epa.1"; oId "uc010epa.1"; nearest_ref "uc010epa.1"; class_code "="; tss_id "TSS48414"; p_id "P48360";
chr19	hg19_knownGene	exon	52034414	52034773	.	-	.	gene_id "XLOC_053031"; transcript_id "5_00141829"; exon_number "4"; gene_name "uc010epa.1"; oId "uc010epa.1"; nearest_ref "uc010epa.1"; class_code "="; tss_id "TSS48414"; p_id "P48360";
chr19	hg19_knownGene	exon	52034836	52035064	.	-	.	gene_id "XLOC_053031"; transcript_id "5_00141829"; exon_number "5"; gene_name "uc010epa.1"; oId "uc010epa.1"; nearest_ref "uc010epa.1"; class_code "="; tss_id "TSS48414"; p_id "P48360";
chr19	hg19_knownGene	exon	52095036	52096304	.	-	.	gene_id "XLOC_053032"; transcript_id "5_00141831"; exon_number "1"; gene_name "uc002pxd.1"; oId "uc002pxd.1"; nearest_ref "uc002pxd.1"; class_code "="; tss_id "TSS48415"; p_id "P48368";
chr19	hg19_knownGene	exon	52097202	52097630	.	-	.	gene_id "XLOC_053032"; transcript_id "5_00141831"; exon_number "2"; gene_name "uc002pxd.1"; oId "uc002pxd.1"; nearest_ref "uc002pxd.1"; class_code "="; tss_id "TSS48415"; p_id "P48368";
chr19	hg19_knownGene	exon	52114782	52115675	.	-	.	gene_id "XLOC_053033"; transcript_id "5_00141832"; exon_number "1"; gene_name "uc002pxe.2"; oId "uc002pxe.2"; nearest_ref "uc002pxe.2"; class_code "="; tss_id "TSS48416"; p_id "P48369";
chr19	hg19_knownGene	exon	52129285	52129366	.	-	.	gene_id "XLOC_053033"; transcript_id "5_00141832"; exon_number "2"; gene_name "uc002pxe.2"; oId "uc002pxe.2"; nearest_ref "uc002pxe.2"; class_code "="; tss_id "TSS48416"; p_id "P48369";
chr19	hg19_knownGene	exon	52130402	52130501	.	-	.	gene_id "XLOC_053033"; transcript_id "5_00141832"; exon_number "3"; gene_name "uc002pxe.2"; oId "uc002pxe.2"; nearest_ref "uc002pxe.2"; class_code "="; tss_id "TSS48416"; p_id "P48369";
chr19	hg19_knownGene	exon	52130715	52130999	.	-	.	gene_id "XLOC_053033"; transcript_id "5_00141832"; exon_number "4"; gene_name "uc002pxe.2"; oId "uc002pxe.2"; nearest_ref "uc002pxe.2"; class_code "="; tss_id "TSS48416"; p_id "P48369";
chr19	hg19_knownGene	exon	52131087	52131344	.	-	.	gene_id "XLOC_053033"; transcript_id "5_00141832"; exon_number "5"; gene_name "uc002pxe.2"; oId "uc002pxe.2"; nearest_ref "uc002pxe.2"; class_code "="; tss_id "TSS48416"; p_id "P48369";
chr19	hg19_knownGene	exon	52132291	52132329	.	-	.	gene_id "XLOC_053033"; transcript_id "5_00141832"; exon_number "6"; gene_name "uc002pxe.2"; oId "uc002pxe.2"; nearest_ref "uc002pxe.2"; class_code "="; tss_id "TSS48416"; p_id "P48369";
chr19	hg19_knownGene	exon	52132611	52132889	.	-	.	gene_id "XLOC_053033"; transcript_id "5_00141832"; exon_number "7"; gene_name "uc002pxe.2"; oId "uc002pxe.2"; nearest_ref "uc002pxe.2"; class_code "="; tss_id "TSS48416"; p_id "P48369";
chr19	hg19_knownGene	exon	52133086	52133469	.	-	.	gene_id "XLOC_053033"; transcript_id "5_00141832"; exon_number "8"; gene_name "uc002pxe.2"; oId "uc002pxe.2"; nearest_ref "uc002pxe.2"; class_code "="; tss_id "TSS48416"; p_id "P48369";
chr19	hg19_knownGene	exon	52133552	52133727	.	-	.	gene_id "XLOC_053033"; transcript_id "5_00141832"; exon_number "9"; gene_name "uc002pxe.2"; oId "uc002pxe.2"; nearest_ref "uc002pxe.2"; class_code "="; tss_id "TSS48416"; p_id "P48369";
chr19	hg19_knownGene	exon	52145808	52146650	.	-	.	gene_id "XLOC_053034"; transcript_id "5_00141833"; exon_number "1"; gene_name "uc002pxf.3"; oId "uc002pxf.3"; nearest_ref "uc002pxf.3"; class_code "="; tss_id "TSS48417"; p_id "P48370";
chr19	hg19_knownGene	exon	52146790	52146925	.	-	.	gene_id "XLOC_053034"; transcript_id "5_00141833"; exon_number "2"; gene_name "uc002pxf.3"; oId "uc002pxf.3"; nearest_ref "uc002pxf.3"; class_code "="; tss_id "TSS48417"; p_id "P48370";
chr19	hg19_knownGene	exon	52147032	52147289	.	-	.	gene_id "XLOC_053034"; transcript_id "5_00141833"; exon_number "3"; gene_name "uc002pxf.3"; oId "uc002pxf.3"; nearest_ref "uc002pxf.3"; class_code "="; tss_id "TSS48417"; p_id "P48370";
chr19	hg19_knownGene	exon	52148730	52148783	.	-	.	gene_id "XLOC_053034"; transcript_id "5_00141833"; exon_number "4"; gene_name "uc002pxf.3"; oId "uc002pxf.3"; nearest_ref "uc002pxf.3"; class_code "="; tss_id "TSS48417"; p_id "P48370";
chr19	hg19_knownGene	exon	52149035	52149313	.	-	.	gene_id "XLOC_053034"; transcript_id "5_00141833"; exon_number "5"; gene_name "uc002pxf.3"; oId "uc002pxf.3"; nearest_ref "uc002pxf.3"; class_code "="; tss_id "TSS48417"; p_id "P48370";
chr19	hg19_knownGene	exon	52149510	52149893	.	-	.	gene_id "XLOC_053034"; transcript_id "5_00141833"; exon_number "6"; gene_name "uc002pxf.3"; oId "uc002pxf.3"; nearest_ref "uc002pxf.3"; class_code "="; tss_id "TSS48417"; p_id "P48370";
chr19	hg19_knownGene	exon	52149976	52150132	.	-	.	gene_id "XLOC_053034"; transcript_id "5_00141833"; exon_number "7"; gene_name "uc002pxf.3"; oId "uc002pxf.3"; nearest_ref "uc002pxf.3"; class_code "="; tss_id "TSS48417"; p_id "P48370";
chr19	Cufflinks	exon	52188028	52188244	.	-	.	gene_id "XLOC_053035"; transcript_id "5_00145868"; exon_number "1"; gene_name "uc002pxg.1"; oId "upf1_r4.19555.1"; nearest_ref "uc002pxg.1"; class_code "p";
chr19	Cufflinks	exon	52188616	52191813	.	-	.	gene_id "XLOC_053036"; transcript_id "5_00143481"; exon_number "1"; gene_name "uc002pxg.1"; oId "SC4.uc002pxg.1.2"; nearest_ref "uc002pxg.1"; class_code "e";
chr19	hg19_knownGene	exon	52188616	52191754	.	-	.	gene_id "XLOC_053036"; transcript_id "5_00141834"; exon_number "1"; gene_name "uc002pxg.1"; oId "uc002pxg.1"; nearest_ref "uc002pxg.1"; class_code "="; tss_id "TSS48418";
chr19	hg19_knownGene	exon	52195887	52196709	.	-	.	gene_id "XLOC_053036"; transcript_id "5_00141834"; exon_number "2"; gene_name "uc002pxg.1"; oId "uc002pxg.1"; nearest_ref "uc002pxg.1"; class_code "="; tss_id "TSS48418";
chr19	hg19_knownGene	exon	52216365	52217355	.	-	.	gene_id "XLOC_053037"; transcript_id "5_00141835"; exon_number "1"; gene_name "uc010epc.1"; oId "uc010epc.1"; nearest_ref "uc010epc.1"; class_code "="; tss_id "TSS48419"; p_id "P48375";
chr19	hg19_knownGene	exon	52220221	52220446	.	-	.	gene_id "XLOC_053037"; transcript_id "5_00141835"; exon_number "2"; gene_name "uc010epc.1"; oId "uc010epc.1"; nearest_ref "uc010epc.1"; class_code "="; tss_id "TSS48419"; p_id "P48375";
chr19	hg19_knownGene	exon	52216365	52217355	.	-	.	gene_id "XLOC_053037"; transcript_id "5_00141837"; exon_number "1"; gene_name "uc010epd.1"; oId "uc010epd.1"; nearest_ref "uc010epd.1"; class_code "="; tss_id "TSS48420"; p_id "P48374";
chr19	hg19_knownGene	exon	52219483	52219641	.	-	.	gene_id "XLOC_053037"; transcript_id "5_00141837"; exon_number "2"; gene_name "uc010epd.1"; oId "uc010epd.1"; nearest_ref "uc010epd.1"; class_code "="; tss_id "TSS48420"; p_id "P48374";
chr19	hg19_knownGene	exon	52220221	52220446	.	-	.	gene_id "XLOC_053037"; transcript_id "5_00141837"; exon_number "3"; gene_name "uc010epd.1"; oId "uc010epd.1"; nearest_ref "uc010epd.1"; class_code "="; tss_id "TSS48420"; p_id "P48374";
chr19	hg19_knownGene	exon	52222459	52223148	.	-	.	gene_id "XLOC_053037"; transcript_id "5_00141837"; exon_number "4"; gene_name "uc010epd.1"; oId "uc010epd.1"; nearest_ref "uc010epd.1"; class_code "="; tss_id "TSS48420"; p_id "P48374";
chr19	hg19_knownGene	exon	52216365	52217355	.	-	.	gene_id "XLOC_053037"; transcript_id "5_00141836"; exon_number "1"; gene_name "uc002pxn.1"; oId "uc002pxn.1"; nearest_ref "uc002pxn.1"; class_code "="; tss_id "TSS48420"; p_id "P48373";
chr19	hg19_knownGene	exon	52219509	52219641	.	-	.	gene_id "XLOC_053037"; transcript_id "5_00141836"; exon_number "2"; gene_name "uc002pxn.1"; oId "uc002pxn.1"; nearest_ref "uc002pxn.1"; class_code "="; tss_id "TSS48420"; p_id "P48373";
chr19	hg19_knownGene	exon	52220221	52220446	.	-	.	gene_id "XLOC_053037"; transcript_id "5_00141836"; exon_number "3"; gene_name "uc002pxn.1"; oId "uc002pxn.1"; nearest_ref "uc002pxn.1"; class_code "="; tss_id "TSS48420"; p_id "P48373";
chr19	hg19_knownGene	exon	52222459	52223194	.	-	.	gene_id "XLOC_053037"; transcript_id "5_00141836"; exon_number "4"; gene_name "uc002pxn.1"; oId "uc002pxn.1"; nearest_ref "uc002pxn.1"; class_code "="; tss_id "TSS48420"; p_id "P48373";
chr19	hg19_knownGene	exon	52216365	52217355	.	-	.	gene_id "XLOC_053037"; transcript_id "5_00141839"; exon_number "1"; gene_name "uc002pxp.1"; oId "uc002pxp.1"; nearest_ref "uc002pxp.1"; class_code "="; tss_id "TSS48421"; p_id "P48372";
chr19	hg19_knownGene	exon	52219509	52219641	.	-	.	gene_id "XLOC_053037"; transcript_id "5_00141839"; exon_number "2"; gene_name "uc002pxp.1"; oId "uc002pxp.1"; nearest_ref "uc002pxp.1"; class_code "="; tss_id "TSS48421"; p_id "P48372";
chr19	hg19_knownGene	exon	52220221	52220446	.	-	.	gene_id "XLOC_053037"; transcript_id "5_00141839"; exon_number "3"; gene_name "uc002pxp.1"; oId "uc002pxp.1"; nearest_ref "uc002pxp.1"; class_code "="; tss_id "TSS48421"; p_id "P48372";
chr19	hg19_knownGene	exon	52222459	52223148	.	-	.	gene_id "XLOC_053037"; transcript_id "5_00141839"; exon_number "4"; gene_name "uc002pxp.1"; oId "uc002pxp.1"; nearest_ref "uc002pxp.1"; class_code "="; tss_id "TSS48421"; p_id "P48372";
chr19	hg19_knownGene	exon	52227178	52227221	.	-	.	gene_id "XLOC_053037"; transcript_id "5_00141839"; exon_number "5"; gene_name "uc002pxp.1"; oId "uc002pxp.1"; nearest_ref "uc002pxp.1"; class_code "="; tss_id "TSS48421"; p_id "P48372";
chr19	hg19_knownGene	exon	52216365	52217355	.	-	.	gene_id "XLOC_053037"; transcript_id "5_00141838"; exon_number "1"; gene_name "uc002pxo.1"; oId "uc002pxo.1"; nearest_ref "uc002pxo.1"; class_code "="; tss_id "TSS48421"; p_id "P48371";
chr19	hg19_knownGene	exon	52219509	52219641	.	-	.	gene_id "XLOC_053037"; transcript_id "5_00141838"; exon_number "2"; gene_name "uc002pxo.1"; oId "uc002pxo.1"; nearest_ref "uc002pxo.1"; class_code "="; tss_id "TSS48421"; p_id "P48371";
chr19	hg19_knownGene	exon	52220221	52220446	.	-	.	gene_id "XLOC_053037"; transcript_id "5_00141838"; exon_number "3"; gene_name "uc002pxo.1"; oId "uc002pxo.1"; nearest_ref "uc002pxo.1"; class_code "="; tss_id "TSS48421"; p_id "P48371";
chr19	hg19_knownGene	exon	52222459	52223151	.	-	.	gene_id "XLOC_053037"; transcript_id "5_00141838"; exon_number "4"; gene_name "uc002pxo.1"; oId "uc002pxo.1"; nearest_ref "uc002pxo.1"; class_code "="; tss_id "TSS48421"; p_id "P48371";
chr19	hg19_knownGene	exon	52227178	52227221	.	-	.	gene_id "XLOC_053037"; transcript_id "5_00141838"; exon_number "5"; gene_name "uc002pxo.1"; oId "uc002pxo.1"; nearest_ref "uc002pxo.1"; class_code "="; tss_id "TSS48421"; p_id "P48371";
chr19	hg19_knownGene	exon	52249027	52250258	.	-	.	gene_id "XLOC_053038"; transcript_id "5_00141840"; exon_number "1"; gene_name "uc002pxq.2"; oId "uc002pxq.2"; nearest_ref "uc002pxq.2"; class_code "="; tss_id "TSS48422"; p_id "P48376";
chr19	hg19_knownGene	exon	52255067	52255150	.	-	.	gene_id "XLOC_053038"; transcript_id "5_00141840"; exon_number "2"; gene_name "uc002pxq.2"; oId "uc002pxq.2"; nearest_ref "uc002pxq.2"; class_code "="; tss_id "TSS48422"; p_id "P48376";
chr19	hg19_knownGene	exon	52359056	52359220	.	-	.	gene_id "XLOC_053039"; transcript_id "5_00141841"; exon_number "1"; gene_name "uc010ydd.1"; oId "uc010ydd.1"; nearest_ref "uc010ydd.1"; class_code "="; tss_id "TSS48423";
chr19	hg19_knownGene	exon	52364157	52364231	.	-	.	gene_id "XLOC_053039"; transcript_id "5_00141841"; exon_number "2"; gene_name "uc010ydd.1"; oId "uc010ydd.1"; nearest_ref "uc010ydd.1"; class_code "="; tss_id "TSS48423";
chr19	hg19_knownGene	exon	52380535	52380630	.	-	.	gene_id "XLOC_053039"; transcript_id "5_00141841"; exon_number "3"; gene_name "uc010ydd.1"; oId "uc010ydd.1"; nearest_ref "uc010ydd.1"; class_code "="; tss_id "TSS48423";
chr19	hg19_knownGene	exon	52381642	52381768	.	-	.	gene_id "XLOC_053039"; transcript_id "5_00141841"; exon_number "4"; gene_name "uc010ydd.1"; oId "uc010ydd.1"; nearest_ref "uc010ydd.1"; class_code "="; tss_id "TSS48423";
chr19	hg19_knownGene	exon	52383576	52383654	.	-	.	gene_id "XLOC_053039"; transcript_id "5_00141841"; exon_number "5"; gene_name "uc010ydd.1"; oId "uc010ydd.1"; nearest_ref "uc010ydd.1"; class_code "="; tss_id "TSS48423";
chr19	hg19_knownGene	exon	52383932	52384130	.	-	.	gene_id "XLOC_053039"; transcript_id "5_00141841"; exon_number "6"; gene_name "uc010ydd.1"; oId "uc010ydd.1"; nearest_ref "uc010ydd.1"; class_code "="; tss_id "TSS48423";
chr19	hg19_knownGene	exon	52390074	52390165	.	-	.	gene_id "XLOC_053039"; transcript_id "5_00141841"; exon_number "7"; gene_name "uc010ydd.1"; oId "uc010ydd.1"; nearest_ref "uc010ydd.1"; class_code "="; tss_id "TSS48423";
chr19	hg19_knownGene	exon	52391085	52391189	.	-	.	gene_id "XLOC_053039"; transcript_id "5_00141841"; exon_number "8"; gene_name "uc010ydd.1"; oId "uc010ydd.1"; nearest_ref "uc010ydd.1"; class_code "="; tss_id "TSS48423";
chr19	hg19_knownGene	exon	52374553	52376782	.	-	.	gene_id "XLOC_053039"; transcript_id "5_00141842"; exon_number "1"; gene_name "uc002pxx.3"; oId "uc002pxx.3"; nearest_ref "uc002pxx.3"; class_code "="; tss_id "TSS48423"; p_id "P48381";
chr19	hg19_knownGene	exon	52380535	52380630	.	-	.	gene_id "XLOC_053039"; transcript_id "5_00141842"; exon_number "2"; gene_name "uc002pxx.3"; oId "uc002pxx.3"; nearest_ref "uc002pxx.3"; class_code "="; tss_id "TSS48423"; p_id "P48381";
chr19	hg19_knownGene	exon	52381642	52381768	.	-	.	gene_id "XLOC_053039"; transcript_id "5_00141842"; exon_number "3"; gene_name "uc002pxx.3"; oId "uc002pxx.3"; nearest_ref "uc002pxx.3"; class_code "="; tss_id "TSS48423"; p_id "P48381";
chr19	hg19_knownGene	exon	52383576	52383654	.	-	.	gene_id "XLOC_053039"; transcript_id "5_00141842"; exon_number "4"; gene_name "uc002pxx.3"; oId "uc002pxx.3"; nearest_ref "uc002pxx.3"; class_code "="; tss_id "TSS48423"; p_id "P48381";
chr19	hg19_knownGene	exon	52383932	52384130	.	-	.	gene_id "XLOC_053039"; transcript_id "5_00141842"; exon_number "5"; gene_name "uc002pxx.3"; oId "uc002pxx.3"; nearest_ref "uc002pxx.3"; class_code "="; tss_id "TSS48423"; p_id "P48381";
chr19	hg19_knownGene	exon	52390074	52390165	.	-	.	gene_id "XLOC_053039"; transcript_id "5_00141842"; exon_number "6"; gene_name "uc002pxx.3"; oId "uc002pxx.3"; nearest_ref "uc002pxx.3"; class_code "="; tss_id "TSS48423"; p_id "P48381";
chr19	hg19_knownGene	exon	52391085	52391189	.	-	.	gene_id "XLOC_053039"; transcript_id "5_00141842"; exon_number "7"; gene_name "uc002pxx.3"; oId "uc002pxx.3"; nearest_ref "uc002pxx.3"; class_code "="; tss_id "TSS48423"; p_id "P48381";
chr19	hg19_knownGene	exon	52374553	52376782	.	-	.	gene_id "XLOC_053039"; transcript_id "5_00141844"; exon_number "1"; gene_name "uc002pxw.2"; oId "uc002pxw.2"; nearest_ref "uc002pxw.2"; class_code "="; tss_id "TSS48423"; p_id "P48380";
chr19	hg19_knownGene	exon	52380535	52380630	.	-	.	gene_id "XLOC_053039"; transcript_id "5_00141844"; exon_number "2"; gene_name "uc002pxw.2"; oId "uc002pxw.2"; nearest_ref "uc002pxw.2"; class_code "="; tss_id "TSS48423"; p_id "P48380";
chr19	hg19_knownGene	exon	52381642	52381768	.	-	.	gene_id "XLOC_053039"; transcript_id "5_00141844"; exon_number "3"; gene_name "uc002pxw.2"; oId "uc002pxw.2"; nearest_ref "uc002pxw.2"; class_code "="; tss_id "TSS48423"; p_id "P48380";
chr19	hg19_knownGene	exon	52383576	52383654	.	-	.	gene_id "XLOC_053039"; transcript_id "5_00141844"; exon_number "4"; gene_name "uc002pxw.2"; oId "uc002pxw.2"; nearest_ref "uc002pxw.2"; class_code "="; tss_id "TSS48423"; p_id "P48380";
chr19	hg19_knownGene	exon	52383932	52384130	.	-	.	gene_id "XLOC_053039"; transcript_id "5_00141844"; exon_number "5"; gene_name "uc002pxw.2"; oId "uc002pxw.2"; nearest_ref "uc002pxw.2"; class_code "="; tss_id "TSS48423"; p_id "P48380";
chr19	hg19_knownGene	exon	52390074	52391204	.	-	.	gene_id "XLOC_053039"; transcript_id "5_00141844"; exon_number "6"; gene_name "uc002pxw.2"; oId "uc002pxw.2"; nearest_ref "uc002pxw.2"; class_code "="; tss_id "TSS48423"; p_id "P48380";
chr19	hg19_knownGene	exon	52374553	52376959	.	-	.	gene_id "XLOC_053039"; transcript_id "5_00141843"; exon_number "1"; gene_name "uc002pxv.2"; oId "uc002pxv.2"; nearest_ref "uc002pxv.2"; class_code "="; tss_id "TSS48423"; p_id "P48379";
chr19	hg19_knownGene	exon	52380535	52380630	.	-	.	gene_id "XLOC_053039"; transcript_id "5_00141843"; exon_number "2"; gene_name "uc002pxv.2"; oId "uc002pxv.2"; nearest_ref "uc002pxv.2"; class_code "="; tss_id "TSS48423"; p_id "P48379";
chr19	hg19_knownGene	exon	52381642	52381768	.	-	.	gene_id "XLOC_053039"; transcript_id "5_00141843"; exon_number "3"; gene_name "uc002pxv.2"; oId "uc002pxv.2"; nearest_ref "uc002pxv.2"; class_code "="; tss_id "TSS48423"; p_id "P48379";
chr19	hg19_knownGene	exon	52383576	52383654	.	-	.	gene_id "XLOC_053039"; transcript_id "5_00141843"; exon_number "4"; gene_name "uc002pxv.2"; oId "uc002pxv.2"; nearest_ref "uc002pxv.2"; class_code "="; tss_id "TSS48423"; p_id "P48379";
chr19	hg19_knownGene	exon	52383932	52384130	.	-	.	gene_id "XLOC_053039"; transcript_id "5_00141843"; exon_number "5"; gene_name "uc002pxv.2"; oId "uc002pxv.2"; nearest_ref "uc002pxv.2"; class_code "="; tss_id "TSS48423"; p_id "P48379";
chr19	hg19_knownGene	exon	52390074	52391204	.	-	.	gene_id "XLOC_053039"; transcript_id "5_00141843"; exon_number "6"; gene_name "uc002pxv.2"; oId "uc002pxv.2"; nearest_ref "uc002pxv.2"; class_code "="; tss_id "TSS48423"; p_id "P48379";
chr19	hg19_knownGene	exon	52374553	52376959	.	-	.	gene_id "XLOC_053039"; transcript_id "5_00141845"; exon_number "1"; gene_name "uc010yde.1"; oId "uc010yde.1"; nearest_ref "uc010yde.1"; class_code "="; tss_id "TSS48423"; p_id "P48378";
chr19	hg19_knownGene	exon	52380535	52380630	.	-	.	gene_id "XLOC_053039"; transcript_id "5_00141845"; exon_number "2"; gene_name "uc010yde.1"; oId "uc010yde.1"; nearest_ref "uc010yde.1"; class_code "="; tss_id "TSS48423"; p_id "P48378";
chr19	hg19_knownGene	exon	52381642	52381768	.	-	.	gene_id "XLOC_053039"; transcript_id "5_00141845"; exon_number "3"; gene_name "uc010yde.1"; oId "uc010yde.1"; nearest_ref "uc010yde.1"; class_code "="; tss_id "TSS48423"; p_id "P48378";
chr19	hg19_knownGene	exon	52383576	52383654	.	-	.	gene_id "XLOC_053039"; transcript_id "5_00141845"; exon_number "4"; gene_name "uc010yde.1"; oId "uc010yde.1"; nearest_ref "uc010yde.1"; class_code "="; tss_id "TSS48423"; p_id "P48378";
chr19	hg19_knownGene	exon	52383932	52384130	.	-	.	gene_id "XLOC_053039"; transcript_id "5_00141845"; exon_number "5"; gene_name "uc010yde.1"; oId "uc010yde.1"; nearest_ref "uc010yde.1"; class_code "="; tss_id "TSS48423"; p_id "P48378";
chr19	hg19_knownGene	exon	52390074	52390165	.	-	.	gene_id "XLOC_053039"; transcript_id "5_00141845"; exon_number "6"; gene_name "uc010yde.1"; oId "uc010yde.1"; nearest_ref "uc010yde.1"; class_code "="; tss_id "TSS48423"; p_id "P48378";
chr19	hg19_knownGene	exon	52391149	52391229	.	-	.	gene_id "XLOC_053039"; transcript_id "5_00141845"; exon_number "7"; gene_name "uc010yde.1"; oId "uc010yde.1"; nearest_ref "uc010yde.1"; class_code "="; tss_id "TSS48423"; p_id "P48378";
chr19	hg19_knownGene	exon	52383932	52384130	.	-	.	gene_id "XLOC_053039"; transcript_id "5_00141846"; exon_number "1"; gene_name "uc010ydf.1"; oId "uc010ydf.1"; nearest_ref "uc010ydf.1"; class_code "="; tss_id "TSS48424";
chr19	hg19_knownGene	exon	52394086	52394145	.	-	.	gene_id "XLOC_053039"; transcript_id "5_00141846"; exon_number "2"; gene_name "uc010ydf.1"; oId "uc010ydf.1"; nearest_ref "uc010ydf.1"; class_code "="; tss_id "TSS48424";
chr19	hg19_knownGene	exon	52392489	52395150	.	-	.	gene_id "XLOC_053039"; transcript_id "5_00141847"; exon_number "1"; gene_name "uc002pxy.2"; oId "uc002pxy.2"; nearest_ref "uc002pxy.2"; class_code "="; tss_id "TSS48425"; p_id "P48377";
chr19	hg19_knownGene	exon	52399725	52399820	.	-	.	gene_id "XLOC_053039"; transcript_id "5_00141847"; exon_number "2"; gene_name "uc002pxy.2"; oId "uc002pxy.2"; nearest_ref "uc002pxy.2"; class_code "="; tss_id "TSS48425"; p_id "P48377";
chr19	hg19_knownGene	exon	52400105	52400231	.	-	.	gene_id "XLOC_053039"; transcript_id "5_00141847"; exon_number "3"; gene_name "uc002pxy.2"; oId "uc002pxy.2"; nearest_ref "uc002pxy.2"; class_code "="; tss_id "TSS48425"; p_id "P48377";
chr19	hg19_knownGene	exon	52403346	52403547	.	-	.	gene_id "XLOC_053039"; transcript_id "5_00141847"; exon_number "4"; gene_name "uc002pxy.2"; oId "uc002pxy.2"; nearest_ref "uc002pxy.2"; class_code "="; tss_id "TSS48425"; p_id "P48377";
chr19	hg19_knownGene	exon	52408167	52408247	.	-	.	gene_id "XLOC_053039"; transcript_id "5_00141847"; exon_number "5"; gene_name "uc002pxy.2"; oId "uc002pxy.2"; nearest_ref "uc002pxy.2"; class_code "="; tss_id "TSS48425"; p_id "P48377";
chr19	Cufflinks	exon	52464222	52464399	.	-	.	gene_id "XLOC_053040"; transcript_id "5_00144335"; exon_number "1"; gene_name "uc002pyc.2"; oId "upf3.11308.1"; nearest_ref "uc002pyc.2"; class_code "i";
chr19	Cufflinks	exon	52467391	52469467	.	-	.	gene_id "XLOC_053041"; transcript_id "5_00144336"; exon_number "1"; gene_name "uc002pyd.2"; oId "upf3.uc002pyd.2.1"; nearest_ref "uc002pyd.2"; class_code "j"; tss_id "TSS48426";
chr19	Cufflinks	exon	52470511	52470649	.	-	.	gene_id "XLOC_053041"; transcript_id "5_00144336"; exon_number "2"; gene_name "uc002pyd.2"; oId "upf3.uc002pyd.2.1"; nearest_ref "uc002pyd.2"; class_code "j"; tss_id "TSS48426";
chr19	Cufflinks	exon	52471831	52471926	.	-	.	gene_id "XLOC_053041"; transcript_id "5_00144336"; exon_number "3"; gene_name "uc002pyd.2"; oId "upf3.uc002pyd.2.1"; nearest_ref "uc002pyd.2"; class_code "j"; tss_id "TSS48426";
chr19	Cufflinks	exon	52472258	52472384	.	-	.	gene_id "XLOC_053041"; transcript_id "5_00144336"; exon_number "4"; gene_name "uc002pyd.2"; oId "upf3.uc002pyd.2.1"; nearest_ref "uc002pyd.2"; class_code "j"; tss_id "TSS48426";
chr19	Cufflinks	exon	52477599	52477784	.	-	.	gene_id "XLOC_053041"; transcript_id "5_00144336"; exon_number "5"; gene_name "uc002pyd.2"; oId "upf3.uc002pyd.2.1"; nearest_ref "uc002pyd.2"; class_code "j"; tss_id "TSS48426";
chr19	Cufflinks	exon	52490023	52490079	.	-	.	gene_id "XLOC_053041"; transcript_id "5_00144336"; exon_number "6"; gene_name "uc002pyd.2"; oId "upf3.uc002pyd.2.1"; nearest_ref "uc002pyd.2"; class_code "j"; tss_id "TSS48426";
chr19	hg19_knownGene	exon	52467595	52469467	.	-	.	gene_id "XLOC_053041"; transcript_id "5_00141848"; exon_number "1"; gene_name "uc002pyd.2"; oId "uc002pyd.2"; nearest_ref "uc002pyd.2"; class_code "="; tss_id "TSS48426"; p_id "P48382";
chr19	hg19_knownGene	exon	52471831	52471926	.	-	.	gene_id "XLOC_053041"; transcript_id "5_00141848"; exon_number "2"; gene_name "uc002pyd.2"; oId "uc002pyd.2"; nearest_ref "uc002pyd.2"; class_code "="; tss_id "TSS48426"; p_id "P48382";
chr19	hg19_knownGene	exon	52472258	52472384	.	-	.	gene_id "XLOC_053041"; transcript_id "5_00141848"; exon_number "3"; gene_name "uc002pyd.2"; oId "uc002pyd.2"; nearest_ref "uc002pyd.2"; class_code "="; tss_id "TSS48426"; p_id "P48382";
chr19	hg19_knownGene	exon	52477599	52477784	.	-	.	gene_id "XLOC_053041"; transcript_id "5_00141848"; exon_number "4"; gene_name "uc002pyd.2"; oId "uc002pyd.2"; nearest_ref "uc002pyd.2"; class_code "="; tss_id "TSS48426"; p_id "P48382";
chr19	hg19_knownGene	exon	52490023	52490079	.	-	.	gene_id "XLOC_053041"; transcript_id "5_00141848"; exon_number "5"; gene_name "uc002pyd.2"; oId "uc002pyd.2"; nearest_ref "uc002pyd.2"; class_code "="; tss_id "TSS48426"; p_id "P48382";
chr19	Cufflinks	exon	52470496	52470649	.	-	.	gene_id "XLOC_053041"; transcript_id "5_00144337"; exon_number "1"; gene_name "uc002pyd.2"; oId "upf3.uc002pyd.2.3"; nearest_ref "uc002pyd.2"; class_code "j"; tss_id "TSS48426";
chr19	Cufflinks	exon	52471831	52471926	.	-	.	gene_id "XLOC_053041"; transcript_id "5_00144337"; exon_number "2"; gene_name "uc002pyd.2"; oId "upf3.uc002pyd.2.3"; nearest_ref "uc002pyd.2"; class_code "j"; tss_id "TSS48426";
chr19	Cufflinks	exon	52472258	52472384	.	-	.	gene_id "XLOC_053041"; transcript_id "5_00144337"; exon_number "3"; gene_name "uc002pyd.2"; oId "upf3.uc002pyd.2.3"; nearest_ref "uc002pyd.2"; class_code "j"; tss_id "TSS48426";
chr19	Cufflinks	exon	52477599	52477784	.	-	.	gene_id "XLOC_053041"; transcript_id "5_00144337"; exon_number "4"; gene_name "uc002pyd.2"; oId "upf3.uc002pyd.2.3"; nearest_ref "uc002pyd.2"; class_code "j"; tss_id "TSS48426";
chr19	Cufflinks	exon	52490023	52490079	.	-	.	gene_id "XLOC_053041"; transcript_id "5_00144337"; exon_number "5"; gene_name "uc002pyd.2"; oId "upf3.uc002pyd.2.3"; nearest_ref "uc002pyd.2"; class_code "j"; tss_id "TSS48426";
chr19	Cufflinks	exon	52479513	52479840	.	-	.	gene_id "XLOC_053042"; transcript_id "5_00145871"; exon_number "1"; gene_name "uc002pyc.2"; oId "upf1_r4.19583.1"; nearest_ref "uc002pyc.2"; class_code "x";
chr19	Cufflinks	exon	52483382	52483581	.	-	.	gene_id "XLOC_053043"; transcript_id "5_00145872"; exon_number "1"; gene_name "uc002pyd.2"; oId "upf1_r4.19586.1"; nearest_ref "uc002pyd.2"; class_code "i";
chr19	Cufflinks	exon	52494585	52498090	.	-	.	gene_id "XLOC_053044"; transcript_id "5_00144338"; exon_number "1"; gene_name "uc010ydg.1"; oId "upf3.11309.1"; nearest_ref "uc010ydg.1"; class_code "j"; tss_id "TSS48429";
chr19	Cufflinks	exon	52503599	52503631	.	-	.	gene_id "XLOC_053044"; transcript_id "5_00144338"; exon_number "2"; gene_name "uc010ydg.1"; oId "upf3.11309.1"; nearest_ref "uc010ydg.1"; class_code "j"; tss_id "TSS48429";
chr19	Cufflinks	exon	52505066	52505161	.	-	.	gene_id "XLOC_053044"; transcript_id "5_00144338"; exon_number "3"; gene_name "uc010ydg.1"; oId "upf3.11309.1"; nearest_ref "uc010ydg.1"; class_code "j"; tss_id "TSS48429";
chr19	Cufflinks	exon	52505408	52505534	.	-	.	gene_id "XLOC_053044"; transcript_id "5_00144338"; exon_number "4"; gene_name "uc010ydg.1"; oId "upf3.11309.1"; nearest_ref "uc010ydg.1"; class_code "j"; tss_id "TSS48429";
chr19	Cufflinks	exon	52511394	52511458	.	-	.	gene_id "XLOC_053044"; transcript_id "5_00144338"; exon_number "5"; gene_name "uc010ydg.1"; oId "upf3.11309.1"; nearest_ref "uc010ydg.1"; class_code "j"; tss_id "TSS48429";
chr19	hg19_knownGene	exon	52494588	52498090	.	-	.	gene_id "XLOC_053044"; transcript_id "5_00141851"; exon_number "1"; gene_name "uc002pyg.1"; oId "uc002pyg.1"; nearest_ref "uc002pyg.1"; class_code "="; tss_id "TSS48429"; p_id "P48384";
chr19	hg19_knownGene	exon	52503512	52503631	.	-	.	gene_id "XLOC_053044"; transcript_id "5_00141851"; exon_number "2"; gene_name "uc002pyg.1"; oId "uc002pyg.1"; nearest_ref "uc002pyg.1"; class_code "="; tss_id "TSS48429"; p_id "P48384";
chr19	hg19_knownGene	exon	52505066	52505161	.	-	.	gene_id "XLOC_053044"; transcript_id "5_00141851"; exon_number "3"; gene_name "uc002pyg.1"; oId "uc002pyg.1"; nearest_ref "uc002pyg.1"; class_code "="; tss_id "TSS48429"; p_id "P48384";
chr19	hg19_knownGene	exon	52505408	52505534	.	-	.	gene_id "XLOC_053044"; transcript_id "5_00141851"; exon_number "4"; gene_name "uc002pyg.1"; oId "uc002pyg.1"; nearest_ref "uc002pyg.1"; class_code "="; tss_id "TSS48429"; p_id "P48384";
chr19	hg19_knownGene	exon	52506950	52507153	.	-	.	gene_id "XLOC_053044"; transcript_id "5_00141851"; exon_number "5"; gene_name "uc002pyg.1"; oId "uc002pyg.1"; nearest_ref "uc002pyg.1"; class_code "="; tss_id "TSS48429"; p_id "P48384";
chr19	hg19_knownGene	exon	52511394	52511458	.	-	.	gene_id "XLOC_053044"; transcript_id "5_00141851"; exon_number "6"; gene_name "uc002pyg.1"; oId "uc002pyg.1"; nearest_ref "uc002pyg.1"; class_code "="; tss_id "TSS48429"; p_id "P48384";
chr19	hg19_knownGene	exon	52494588	52498090	.	-	.	gene_id "XLOC_053044"; transcript_id "5_00141853"; exon_number "1"; gene_name "uc010epi.1"; oId "uc010epi.1"; nearest_ref "uc010epi.1"; class_code "="; tss_id "TSS48429"; p_id "P48383";
chr19	hg19_knownGene	exon	52503599	52503631	.	-	.	gene_id "XLOC_053044"; transcript_id "5_00141853"; exon_number "2"; gene_name "uc010epi.1"; oId "uc010epi.1"; nearest_ref "uc010epi.1"; class_code "="; tss_id "TSS48429"; p_id "P48383";
chr19	hg19_knownGene	exon	52505066	52505161	.	-	.	gene_id "XLOC_053044"; transcript_id "5_00141853"; exon_number "3"; gene_name "uc010epi.1"; oId "uc010epi.1"; nearest_ref "uc010epi.1"; class_code "="; tss_id "TSS48429"; p_id "P48383";
chr19	hg19_knownGene	exon	52505408	52505534	.	-	.	gene_id "XLOC_053044"; transcript_id "5_00141853"; exon_number "4"; gene_name "uc010epi.1"; oId "uc010epi.1"; nearest_ref "uc010epi.1"; class_code "="; tss_id "TSS48429"; p_id "P48383";
chr19	hg19_knownGene	exon	52510546	52510583	.	-	.	gene_id "XLOC_053044"; transcript_id "5_00141853"; exon_number "5"; gene_name "uc010epi.1"; oId "uc010epi.1"; nearest_ref "uc010epi.1"; class_code "="; tss_id "TSS48429"; p_id "P48383";
chr19	hg19_knownGene	exon	52511394	52511458	.	-	.	gene_id "XLOC_053044"; transcript_id "5_00141853"; exon_number "6"; gene_name "uc010epi.1"; oId "uc010epi.1"; nearest_ref "uc010epi.1"; class_code "="; tss_id "TSS48429"; p_id "P48383";
chr19	hg19_knownGene	exon	52494588	52498090	.	-	.	gene_id "XLOC_053044"; transcript_id "5_00141854"; exon_number "1"; gene_name "uc010ydg.1"; oId "uc010ydg.1"; nearest_ref "uc010ydg.1"; class_code "="; tss_id "TSS48429"; p_id "P48387";
chr19	hg19_knownGene	exon	52505066	52505161	.	-	.	gene_id "XLOC_053044"; transcript_id "5_00141854"; exon_number "2"; gene_name "uc010ydg.1"; oId "uc010ydg.1"; nearest_ref "uc010ydg.1"; class_code "="; tss_id "TSS48429"; p_id "P48387";
chr19	hg19_knownGene	exon	52505408	52505534	.	-	.	gene_id "XLOC_053044"; transcript_id "5_00141854"; exon_number "3"; gene_name "uc010ydg.1"; oId "uc010ydg.1"; nearest_ref "uc010ydg.1"; class_code "="; tss_id "TSS48429"; p_id "P48387";
chr19	hg19_knownGene	exon	52511394	52511458	.	-	.	gene_id "XLOC_053044"; transcript_id "5_00141854"; exon_number "4"; gene_name "uc010ydg.1"; oId "uc010ydg.1"; nearest_ref "uc010ydg.1"; class_code "="; tss_id "TSS48429"; p_id "P48387";
chr19	hg19_knownGene	exon	52494588	52498090	.	-	.	gene_id "XLOC_053044"; transcript_id "5_00141852"; exon_number "1"; gene_name "uc002pyh.1"; oId "uc002pyh.1"; nearest_ref "uc002pyh.1"; class_code "="; tss_id "TSS48429"; p_id "P48386";
chr19	hg19_knownGene	exon	52503599	52503631	.	-	.	gene_id "XLOC_053044"; transcript_id "5_00141852"; exon_number "2"; gene_name "uc002pyh.1"; oId "uc002pyh.1"; nearest_ref "uc002pyh.1"; class_code "="; tss_id "TSS48429"; p_id "P48386";
chr19	hg19_knownGene	exon	52505066	52505161	.	-	.	gene_id "XLOC_053044"; transcript_id "5_00141852"; exon_number "3"; gene_name "uc002pyh.1"; oId "uc002pyh.1"; nearest_ref "uc002pyh.1"; class_code "="; tss_id "TSS48429"; p_id "P48386";
chr19	hg19_knownGene	exon	52505408	52505534	.	-	.	gene_id "XLOC_053044"; transcript_id "5_00141852"; exon_number "4"; gene_name "uc002pyh.1"; oId "uc002pyh.1"; nearest_ref "uc002pyh.1"; class_code "="; tss_id "TSS48429"; p_id "P48386";
chr19	hg19_knownGene	exon	52506950	52507153	.	-	.	gene_id "XLOC_053044"; transcript_id "5_00141852"; exon_number "5"; gene_name "uc002pyh.1"; oId "uc002pyh.1"; nearest_ref "uc002pyh.1"; class_code "="; tss_id "TSS48429"; p_id "P48386";
chr19	hg19_knownGene	exon	52511394	52511458	.	-	.	gene_id "XLOC_053044"; transcript_id "5_00141852"; exon_number "6"; gene_name "uc002pyh.1"; oId "uc002pyh.1"; nearest_ref "uc002pyh.1"; class_code "="; tss_id "TSS48429"; p_id "P48386";
chr19	hg19_knownGene	exon	52494588	52498090	.	-	.	gene_id "XLOC_053044"; transcript_id "5_00141850"; exon_number "1"; gene_name "uc002pyf.1"; oId "uc002pyf.1"; nearest_ref "uc002pyf.1"; class_code "="; tss_id "TSS48429"; p_id "P48386";
chr19	hg19_knownGene	exon	52503599	52503631	.	-	.	gene_id "XLOC_053044"; transcript_id "5_00141850"; exon_number "2"; gene_name "uc002pyf.1"; oId "uc002pyf.1"; nearest_ref "uc002pyf.1"; class_code "="; tss_id "TSS48429"; p_id "P48386";
chr19	hg19_knownGene	exon	52505066	52505161	.	-	.	gene_id "XLOC_053044"; transcript_id "5_00141850"; exon_number "3"; gene_name "uc002pyf.1"; oId "uc002pyf.1"; nearest_ref "uc002pyf.1"; class_code "="; tss_id "TSS48429"; p_id "P48386";
chr19	hg19_knownGene	exon	52505408	52505534	.	-	.	gene_id "XLOC_053044"; transcript_id "5_00141850"; exon_number "4"; gene_name "uc002pyf.1"; oId "uc002pyf.1"; nearest_ref "uc002pyf.1"; class_code "="; tss_id "TSS48429"; p_id "P48386";
chr19	hg19_knownGene	exon	52506950	52507153	.	-	.	gene_id "XLOC_053044"; transcript_id "5_00141850"; exon_number "5"; gene_name "uc002pyf.1"; oId "uc002pyf.1"; nearest_ref "uc002pyf.1"; class_code "="; tss_id "TSS48429"; p_id "P48386";
chr19	hg19_knownGene	exon	52510546	52510583	.	-	.	gene_id "XLOC_053044"; transcript_id "5_00141850"; exon_number "6"; gene_name "uc002pyf.1"; oId "uc002pyf.1"; nearest_ref "uc002pyf.1"; class_code "="; tss_id "TSS48429"; p_id "P48386";
chr19	hg19_knownGene	exon	52511394	52511458	.	-	.	gene_id "XLOC_053044"; transcript_id "5_00141850"; exon_number "7"; gene_name "uc002pyf.1"; oId "uc002pyf.1"; nearest_ref "uc002pyf.1"; class_code "="; tss_id "TSS48429"; p_id "P48386";
chr19	hg19_knownGene	exon	52494588	52498090	.	-	.	gene_id "XLOC_053044"; transcript_id "5_00141849"; exon_number "1"; gene_name "uc002pye.1"; oId "uc002pye.1"; nearest_ref "uc002pye.1"; class_code "="; tss_id "TSS48429"; p_id "P48385";
chr19	hg19_knownGene	exon	52505066	52505161	.	-	.	gene_id "XLOC_053044"; transcript_id "5_00141849"; exon_number "2"; gene_name "uc002pye.1"; oId "uc002pye.1"; nearest_ref "uc002pye.1"; class_code "="; tss_id "TSS48429"; p_id "P48385";
chr19	hg19_knownGene	exon	52505408	52505534	.	-	.	gene_id "XLOC_053044"; transcript_id "5_00141849"; exon_number "3"; gene_name "uc002pye.1"; oId "uc002pye.1"; nearest_ref "uc002pye.1"; class_code "="; tss_id "TSS48429"; p_id "P48385";
chr19	hg19_knownGene	exon	52506950	52507153	.	-	.	gene_id "XLOC_053044"; transcript_id "5_00141849"; exon_number "4"; gene_name "uc002pye.1"; oId "uc002pye.1"; nearest_ref "uc002pye.1"; class_code "="; tss_id "TSS48429"; p_id "P48385";
chr19	hg19_knownGene	exon	52510546	52510583	.	-	.	gene_id "XLOC_053044"; transcript_id "5_00141849"; exon_number "5"; gene_name "uc002pye.1"; oId "uc002pye.1"; nearest_ref "uc002pye.1"; class_code "="; tss_id "TSS48429"; p_id "P48385";
chr19	hg19_knownGene	exon	52511394	52511458	.	-	.	gene_id "XLOC_053044"; transcript_id "5_00141849"; exon_number "6"; gene_name "uc002pye.1"; oId "uc002pye.1"; nearest_ref "uc002pye.1"; class_code "="; tss_id "TSS48429"; p_id "P48385";
chr19	Cufflinks	exon	52516003	52516505	.	-	.	gene_id "XLOC_053045"; transcript_id "5_00145873"; exon_number "1"; gene_name "uc010epj.2"; oId "upf1_r4.19588.1"; nearest_ref "uc010epj.2"; class_code "j"; tss_id "TSS48430";
chr19	Cufflinks	exon	52520370	52520612	.	-	.	gene_id "XLOC_053045"; transcript_id "5_00145873"; exon_number "2"; gene_name "uc010epj.2"; oId "upf1_r4.19588.1"; nearest_ref "uc010epj.2"; class_code "j"; tss_id "TSS48430";
chr19	Cufflinks	exon	52520829	52520950	.	-	.	gene_id "XLOC_053045"; transcript_id "5_00145873"; exon_number "3"; gene_name "uc010epj.2"; oId "upf1_r4.19588.1"; nearest_ref "uc010epj.2"; class_code "j"; tss_id "TSS48430";
chr19	Cufflinks	exon	52521261	52521356	.	-	.	gene_id "XLOC_053045"; transcript_id "5_00145873"; exon_number "4"; gene_name "uc010epj.2"; oId "upf1_r4.19588.1"; nearest_ref "uc010epj.2"; class_code "j"; tss_id "TSS48430";
chr19	Cufflinks	exon	52521621	52521747	.	-	.	gene_id "XLOC_053045"; transcript_id "5_00145873"; exon_number "5"; gene_name "uc010epj.2"; oId "upf1_r4.19588.1"; nearest_ref "uc010epj.2"; class_code "j"; tss_id "TSS48430";
chr19	Cufflinks	exon	52528984	52529214	.	-	.	gene_id "XLOC_053045"; transcript_id "5_00145873"; exon_number "6"; gene_name "uc010epj.2"; oId "upf1_r4.19588.1"; nearest_ref "uc010epj.2"; class_code "j"; tss_id "TSS48430";
chr19	Cufflinks	exon	52531495	52531899	.	-	.	gene_id "XLOC_053045"; transcript_id "5_00145873"; exon_number "7"; gene_name "uc010epj.2"; oId "upf1_r4.19588.1"; nearest_ref "uc010epj.2"; class_code "j"; tss_id "TSS48430";
chr19	Cufflinks	exon	52516021	52516505	.	-	.	gene_id "XLOC_053045"; transcript_id "5_00141855"; exon_number "1"; gene_name "uc002pyi.3"; oId "uc002pyi.3_ext"; nearest_ref "uc002pyi.3"; class_code "="; tss_id "TSS48430"; p_id "P48390";
chr19	Cufflinks	exon	52520370	52520612	.	-	.	gene_id "XLOC_053045"; transcript_id "5_00141855"; exon_number "2"; gene_name "uc002pyi.3"; oId "uc002pyi.3_ext"; nearest_ref "uc002pyi.3"; class_code "="; tss_id "TSS48430"; p_id "P48390";
chr19	Cufflinks	exon	52521261	52521356	.	-	.	gene_id "XLOC_053045"; transcript_id "5_00141855"; exon_number "3"; gene_name "uc002pyi.3"; oId "uc002pyi.3_ext"; nearest_ref "uc002pyi.3"; class_code "="; tss_id "TSS48430"; p_id "P48390";
chr19	Cufflinks	exon	52521621	52521747	.	-	.	gene_id "XLOC_053045"; transcript_id "5_00141855"; exon_number "4"; gene_name "uc002pyi.3"; oId "uc002pyi.3_ext"; nearest_ref "uc002pyi.3"; class_code "="; tss_id "TSS48430"; p_id "P48390";
chr19	Cufflinks	exon	52528984	52529214	.	-	.	gene_id "XLOC_053045"; transcript_id "5_00141855"; exon_number "5"; gene_name "uc002pyi.3"; oId "uc002pyi.3_ext"; nearest_ref "uc002pyi.3"; class_code "="; tss_id "TSS48430"; p_id "P48390";
chr19	Cufflinks	exon	52531495	52531899	.	-	.	gene_id "XLOC_053045"; transcript_id "5_00141855"; exon_number "6"; gene_name "uc002pyi.3"; oId "uc002pyi.3_ext"; nearest_ref "uc002pyi.3"; class_code "="; tss_id "TSS48430"; p_id "P48390";
chr19	Cufflinks	exon	52516578	52520612	.	-	.	gene_id "XLOC_053045"; transcript_id "5_00144339"; exon_number "1"; gene_name "uc010epj.2"; oId "upf3.11310.2"; nearest_ref "uc010epj.2"; class_code "j"; tss_id "TSS48431";
chr19	Cufflinks	exon	52521261	52521356	.	-	.	gene_id "XLOC_053045"; transcript_id "5_00144339"; exon_number "2"; gene_name "uc010epj.2"; oId "upf3.11310.2"; nearest_ref "uc010epj.2"; class_code "j"; tss_id "TSS48431";
chr19	Cufflinks	exon	52521621	52521943	.	-	.	gene_id "XLOC_053045"; transcript_id "5_00144339"; exon_number "3"; gene_name "uc010epj.2"; oId "upf3.11310.2"; nearest_ref "uc010epj.2"; class_code "j"; tss_id "TSS48431";
chr19	hg19_knownGene	exon	52516578	52520612	.	-	.	gene_id "XLOC_053045"; transcript_id "5_00141857"; exon_number "1"; gene_name "uc010epj.2"; oId "uc010epj.2"; nearest_ref "uc010epj.2"; class_code "="; tss_id "TSS48432"; p_id "P48389";
chr19	hg19_knownGene	exon	52520829	52520950	.	-	.	gene_id "XLOC_053045"; transcript_id "5_00141857"; exon_number "2"; gene_name "uc010epj.2"; oId "uc010epj.2"; nearest_ref "uc010epj.2"; class_code "="; tss_id "TSS48432"; p_id "P48389";
chr19	hg19_knownGene	exon	52521261	52521356	.	-	.	gene_id "XLOC_053045"; transcript_id "5_00141857"; exon_number "3"; gene_name "uc010epj.2"; oId "uc010epj.2"; nearest_ref "uc010epj.2"; class_code "="; tss_id "TSS48432"; p_id "P48389";
chr19	hg19_knownGene	exon	52521621	52521747	.	-	.	gene_id "XLOC_053045"; transcript_id "5_00141857"; exon_number "4"; gene_name "uc010epj.2"; oId "uc010epj.2"; nearest_ref "uc010epj.2"; class_code "="; tss_id "TSS48432"; p_id "P48389";
chr19	hg19_knownGene	exon	52528984	52529214	.	-	.	gene_id "XLOC_053045"; transcript_id "5_00141857"; exon_number "5"; gene_name "uc010epj.2"; oId "uc010epj.2"; nearest_ref "uc010epj.2"; class_code "="; tss_id "TSS48432"; p_id "P48389";
chr19	hg19_knownGene	exon	52531495	52531680	.	-	.	gene_id "XLOC_053045"; transcript_id "5_00141857"; exon_number "6"; gene_name "uc010epj.2"; oId "uc010epj.2"; nearest_ref "uc010epj.2"; class_code "="; tss_id "TSS48432"; p_id "P48389";
chr19	hg19_knownGene	exon	52516578	52520612	.	-	.	gene_id "XLOC_053045"; transcript_id "5_00141856"; exon_number "1"; gene_name "uc002pyj.2"; oId "uc002pyj.2"; nearest_ref "uc002pyj.2"; class_code "="; tss_id "TSS48432"; p_id "P48388";
chr19	hg19_knownGene	exon	52521261	52521356	.	-	.	gene_id "XLOC_053045"; transcript_id "5_00141856"; exon_number "2"; gene_name "uc002pyj.2"; oId "uc002pyj.2"; nearest_ref "uc002pyj.2"; class_code "="; tss_id "TSS48432"; p_id "P48388";
chr19	hg19_knownGene	exon	52521621	52521747	.	-	.	gene_id "XLOC_053045"; transcript_id "5_00141856"; exon_number "3"; gene_name "uc002pyj.2"; oId "uc002pyj.2"; nearest_ref "uc002pyj.2"; class_code "="; tss_id "TSS48432"; p_id "P48388";
chr19	hg19_knownGene	exon	52528984	52529214	.	-	.	gene_id "XLOC_053045"; transcript_id "5_00141856"; exon_number "4"; gene_name "uc002pyj.2"; oId "uc002pyj.2"; nearest_ref "uc002pyj.2"; class_code "="; tss_id "TSS48432"; p_id "P48388";
chr19	hg19_knownGene	exon	52531495	52531680	.	-	.	gene_id "XLOC_053045"; transcript_id "5_00141856"; exon_number "5"; gene_name "uc002pyj.2"; oId "uc002pyj.2"; nearest_ref "uc002pyj.2"; class_code "="; tss_id "TSS48432"; p_id "P48388";
chr19	Cufflinks	exon	52534641	52535670	.	-	.	gene_id "XLOC_053046"; transcript_id "5_00144340"; exon_number "1"; gene_name "uc002pyk.2"; oId "upf3.11280.1"; nearest_ref "uc002pyk.2"; class_code "p";
chr19	Cufflinks	exon	52535090	52535957	.	-	.	gene_id "XLOC_053046"; transcript_id "5_00143484"; exon_number "1"; gene_name "uc002pyk.2"; oId "SC4.16498.1"; nearest_ref "uc002pyk.2"; class_code "p";
chr19	hg19_knownGene	exon	52536678	52538693	.	-	.	gene_id "XLOC_053047"; transcript_id "5_00141858"; exon_number "1"; gene_name "uc002pyk.2"; oId "uc002pyk.2"; nearest_ref "uc002pyk.2"; class_code "="; tss_id "TSS48435"; p_id "P48392";
chr19	hg19_knownGene	exon	52543741	52543836	.	-	.	gene_id "XLOC_053047"; transcript_id "5_00141858"; exon_number "2"; gene_name "uc002pyk.2"; oId "uc002pyk.2"; nearest_ref "uc002pyk.2"; class_code "="; tss_id "TSS48435"; p_id "P48392";
chr19	hg19_knownGene	exon	52544733	52544859	.	-	.	gene_id "XLOC_053047"; transcript_id "5_00141858"; exon_number "3"; gene_name "uc002pyk.2"; oId "uc002pyk.2"; nearest_ref "uc002pyk.2"; class_code "="; tss_id "TSS48435"; p_id "P48392";
chr19	hg19_knownGene	exon	52550107	52550313	.	-	.	gene_id "XLOC_053047"; transcript_id "5_00141858"; exon_number "4"; gene_name "uc002pyk.2"; oId "uc002pyk.2"; nearest_ref "uc002pyk.2"; class_code "="; tss_id "TSS48435"; p_id "P48392";
chr19	hg19_knownGene	exon	52551948	52552073	.	-	.	gene_id "XLOC_053047"; transcript_id "5_00141858"; exon_number "5"; gene_name "uc002pyk.2"; oId "uc002pyk.2"; nearest_ref "uc002pyk.2"; class_code "="; tss_id "TSS48435"; p_id "P48392";
chr19	Cufflinks	exon	52567632	52570863	.	-	.	gene_id "XLOC_053047"; transcript_id "5_00141859"; exon_number "1"; gene_name "uc002pyl.1"; oId "upf1_r4.19573.1"; nearest_ref "uc002pyl.1"; class_code "j"; tss_id "TSS48433";
chr19	Cufflinks	exon	52579297	52579425	.	-	.	gene_id "XLOC_053047"; transcript_id "5_00141859"; exon_number "2"; gene_name "uc002pyl.1"; oId "upf1_r4.19573.1"; nearest_ref "uc002pyl.1"; class_code "j"; tss_id "TSS48433";
chr19	Cufflinks	exon	52580211	52580337	.	-	.	gene_id "XLOC_053047"; transcript_id "5_00141859"; exon_number "3"; gene_name "uc002pyl.1"; oId "upf1_r4.19573.1"; nearest_ref "uc002pyl.1"; class_code "j"; tss_id "TSS48433";
chr19	Cufflinks	exon	52588040	52588131	.	-	.	gene_id "XLOC_053047"; transcript_id "5_00141859"; exon_number "4"; gene_name "uc002pyl.1"; oId "upf1_r4.19573.1"; nearest_ref "uc002pyl.1"; class_code "j"; tss_id "TSS48433";
chr19	Cufflinks	exon	52592190	52592255	.	-	.	gene_id "XLOC_053047"; transcript_id "5_00141859"; exon_number "5"; gene_name "uc002pyl.1"; oId "upf1_r4.19573.1"; nearest_ref "uc002pyl.1"; class_code "j"; tss_id "TSS48433";
chr19	Cufflinks	exon	52597099	52597663	.	-	.	gene_id "XLOC_053047"; transcript_id "5_00141859"; exon_number "6"; gene_name "uc002pyl.1"; oId "upf1_r4.19573.1"; nearest_ref "uc002pyl.1"; class_code "j"; tss_id "TSS48433";
chr19	Cufflinks	exon	52567711	52570863	.	-	.	gene_id "XLOC_053047"; transcript_id "5_00143487"; exon_number "1"; gene_name "uc002pyl.1"; oId "SC4.16806.3"; nearest_ref "uc002pyl.1"; class_code "j"; tss_id "TSS48434";
chr19	Cufflinks	exon	52579297	52579425	.	-	.	gene_id "XLOC_053047"; transcript_id "5_00143487"; exon_number "2"; gene_name "uc002pyl.1"; oId "SC4.16806.3"; nearest_ref "uc002pyl.1"; class_code "j"; tss_id "TSS48434";
chr19	Cufflinks	exon	52580211	52580337	.	-	.	gene_id "XLOC_053047"; transcript_id "5_00143487"; exon_number "3"; gene_name "uc002pyl.1"; oId "SC4.16806.3"; nearest_ref "uc002pyl.1"; class_code "j"; tss_id "TSS48434";
chr19	Cufflinks	exon	52588040	52588131	.	-	.	gene_id "XLOC_053047"; transcript_id "5_00143487"; exon_number "4"; gene_name "uc002pyl.1"; oId "SC4.16806.3"; nearest_ref "uc002pyl.1"; class_code "j"; tss_id "TSS48434";
chr19	Cufflinks	exon	52592190	52592255	.	-	.	gene_id "XLOC_053047"; transcript_id "5_00143487"; exon_number "5"; gene_name "uc002pyl.1"; oId "SC4.16806.3"; nearest_ref "uc002pyl.1"; class_code "j"; tss_id "TSS48434";
chr19	Cufflinks	exon	52598828	52599018	.	-	.	gene_id "XLOC_053047"; transcript_id "5_00143487"; exon_number "6"; gene_name "uc002pyl.1"; oId "SC4.16806.3"; nearest_ref "uc002pyl.1"; class_code "j"; tss_id "TSS48434";
chr19	hg19_knownGene	exon	52567719	52570863	.	-	.	gene_id "XLOC_053047"; transcript_id "5_00141862"; exon_number "1"; gene_name "uc010ydh.1"; oId "uc010ydh.1"; nearest_ref "uc010ydh.1"; class_code "="; tss_id "TSS48434"; p_id "P48394";
chr19	hg19_knownGene	exon	52579297	52579425	.	-	.	gene_id "XLOC_053047"; transcript_id "5_00141862"; exon_number "2"; gene_name "uc010ydh.1"; oId "uc010ydh.1"; nearest_ref "uc010ydh.1"; class_code "="; tss_id "TSS48434"; p_id "P48394";
chr19	hg19_knownGene	exon	52580211	52580337	.	-	.	gene_id "XLOC_053047"; transcript_id "5_00141862"; exon_number "3"; gene_name "uc010ydh.1"; oId "uc010ydh.1"; nearest_ref "uc010ydh.1"; class_code "="; tss_id "TSS48434"; p_id "P48394";
chr19	hg19_knownGene	exon	52588040	52588131	.	-	.	gene_id "XLOC_053047"; transcript_id "5_00141862"; exon_number "4"; gene_name "uc010ydh.1"; oId "uc010ydh.1"; nearest_ref "uc010ydh.1"; class_code "="; tss_id "TSS48434"; p_id "P48394";
chr19	hg19_knownGene	exon	52592190	52592255	.	-	.	gene_id "XLOC_053047"; transcript_id "5_00141862"; exon_number "5"; gene_name "uc010ydh.1"; oId "uc010ydh.1"; nearest_ref "uc010ydh.1"; class_code "="; tss_id "TSS48434"; p_id "P48394";
chr19	hg19_knownGene	exon	52597099	52597224	.	-	.	gene_id "XLOC_053047"; transcript_id "5_00141862"; exon_number "6"; gene_name "uc010ydh.1"; oId "uc010ydh.1"; nearest_ref "uc010ydh.1"; class_code "="; tss_id "TSS48434"; p_id "P48394";
chr19	hg19_knownGene	exon	52598828	52599018	.	-	.	gene_id "XLOC_053047"; transcript_id "5_00141862"; exon_number "7"; gene_name "uc010ydh.1"; oId "uc010ydh.1"; nearest_ref "uc010ydh.1"; class_code "="; tss_id "TSS48434"; p_id "P48394";
chr19	hg19_knownGene	exon	52567719	52570863	.	-	.	gene_id "XLOC_053047"; transcript_id "5_00141861"; exon_number "1"; gene_name "uc002pyl.1"; oId "uc002pyl.1"; nearest_ref "uc002pyl.1"; class_code "="; tss_id "TSS48434"; p_id "P48393";
chr19	hg19_knownGene	exon	52588040	52588131	.	-	.	gene_id "XLOC_053047"; transcript_id "5_00141861"; exon_number "2"; gene_name "uc002pyl.1"; oId "uc002pyl.1"; nearest_ref "uc002pyl.1"; class_code "="; tss_id "TSS48434"; p_id "P48393";
chr19	hg19_knownGene	exon	52592190	52592255	.	-	.	gene_id "XLOC_053047"; transcript_id "5_00141861"; exon_number "3"; gene_name "uc002pyl.1"; oId "uc002pyl.1"; nearest_ref "uc002pyl.1"; class_code "="; tss_id "TSS48434"; p_id "P48393";
chr19	hg19_knownGene	exon	52597099	52597224	.	-	.	gene_id "XLOC_053047"; transcript_id "5_00141861"; exon_number "4"; gene_name "uc002pyl.1"; oId "uc002pyl.1"; nearest_ref "uc002pyl.1"; class_code "="; tss_id "TSS48434"; p_id "P48393";
chr19	hg19_knownGene	exon	52598828	52599018	.	-	.	gene_id "XLOC_053047"; transcript_id "5_00141861"; exon_number "5"; gene_name "uc002pyl.1"; oId "uc002pyl.1"; nearest_ref "uc002pyl.1"; class_code "="; tss_id "TSS48434"; p_id "P48393";
chr19	hg19_knownGene	exon	52567872	52568818	.	-	.	gene_id "XLOC_053047"; transcript_id "5_00141863"; exon_number "1"; gene_name "uc010epk.1"; oId "uc010epk.1"; nearest_ref "uc010epk.1"; class_code "="; tss_id "TSS48436"; p_id "P48391";
chr19	hg19_knownGene	exon	52569743	52570821	.	-	.	gene_id "XLOC_053047"; transcript_id "5_00141863"; exon_number "2"; gene_name "uc010epk.1"; oId "uc010epk.1"; nearest_ref "uc010epk.1"; class_code "="; tss_id "TSS48436"; p_id "P48391";
chr19	Cufflinks	exon	52580142	52580337	.	-	.	gene_id "XLOC_053047"; transcript_id "5_00141864"; exon_number "1"; gene_name "uc010ydh.1"; oId "SC3.10763.6"; nearest_ref "uc010ydh.1"; class_code "c"; tss_id "TSS48434";
chr19	Cufflinks	exon	52588040	52588131	.	-	.	gene_id "XLOC_053047"; transcript_id "5_00141864"; exon_number "2"; gene_name "uc010ydh.1"; oId "SC3.10763.6"; nearest_ref "uc010ydh.1"; class_code "c"; tss_id "TSS48434";
chr19	Cufflinks	exon	52592190	52592255	.	-	.	gene_id "XLOC_053047"; transcript_id "5_00141864"; exon_number "3"; gene_name "uc010ydh.1"; oId "SC3.10763.6"; nearest_ref "uc010ydh.1"; class_code "c"; tss_id "TSS48434";
chr19	Cufflinks	exon	52597099	52597224	.	-	.	gene_id "XLOC_053047"; transcript_id "5_00141864"; exon_number "4"; gene_name "uc010ydh.1"; oId "SC3.10763.6"; nearest_ref "uc010ydh.1"; class_code "c"; tss_id "TSS48434";
chr19	Cufflinks	exon	52598828	52599018	.	-	.	gene_id "XLOC_053047"; transcript_id "5_00141864"; exon_number "5"; gene_name "uc010ydh.1"; oId "SC3.10763.6"; nearest_ref "uc010ydh.1"; class_code "c"; tss_id "TSS48434";
chr19	Cufflinks	exon	52561375	52561622	.	-	.	gene_id "XLOC_053048"; transcript_id "5_00145874"; exon_number "1"; oId "upf1_r4.19569.1"; class_code "u";
chr19	Cufflinks	exon	52562744	52563737	.	-	.	gene_id "XLOC_053049"; transcript_id "5_00145875"; exon_number "1"; oId "upf1_r4.19570.1"; class_code "u";
chr19	Cufflinks	exon	52563888	52564517	.	-	.	gene_id "XLOC_053050"; transcript_id "5_00144342"; exon_number "1"; oId "upf3.11294.1"; class_code "u";
chr19	Cufflinks	exon	52565064	52566056	.	-	.	gene_id "XLOC_053051"; transcript_id "5_00145876"; exon_number "1"; gene_name "uc010ydh.1"; oId "upf1_r4.19571.1"; nearest_ref "uc010ydh.1"; class_code "p";
chr19	Cufflinks	exon	52566379	52567482	.	-	.	gene_id "XLOC_053052"; transcript_id "5_00145877"; exon_number "1"; gene_name "uc010ydh.1"; oId "upf1_r4.19572.1"; nearest_ref "uc010ydh.1"; class_code "p";
chr19	Cufflinks	exon	52597873	52598071	.	-	.	gene_id "XLOC_053053"; transcript_id "5_00145878"; exon_number "1"; gene_name "uc002pyl.1"; oId "upf1_r4.19574.1"; nearest_ref "uc002pyl.1"; class_code "i";
chr19	Cufflinks	exon	52611582	52612404	.	-	.	gene_id "XLOC_053054"; transcript_id "5_00145879"; exon_number "1"; oId "upf1_r4.19576.1"; class_code "u";
chr19	Cufflinks	exon	52613471	52613824	.	-	.	gene_id "XLOC_053055"; transcript_id "5_00143488"; exon_number "1"; oId "SC4.16808.1"; class_code "u";
chr19	Cufflinks	exon	52615529	52620277	.	-	.	gene_id "XLOC_053056"; transcript_id "5_00141866"; exon_number "1"; gene_name "uc002pyn.2"; oId "upf3.11296.1"; nearest_ref "uc002pyn.2"; class_code "="; tss_id "TSS48437";
chr19	Cufflinks	exon	52625613	52625710	.	-	.	gene_id "XLOC_053056"; transcript_id "5_00141866"; exon_number "2"; gene_name "uc002pyn.2"; oId "upf3.11296.1"; nearest_ref "uc002pyn.2"; class_code "="; tss_id "TSS48437";
chr19	Cufflinks	exon	52627176	52627302	.	-	.	gene_id "XLOC_053056"; transcript_id "5_00141866"; exon_number "3"; gene_name "uc002pyn.2"; oId "upf3.11296.1"; nearest_ref "uc002pyn.2"; class_code "="; tss_id "TSS48437";
chr19	Cufflinks	exon	52633754	52633841	.	-	.	gene_id "XLOC_053056"; transcript_id "5_00141866"; exon_number "4"; gene_name "uc002pyn.2"; oId "upf3.11296.1"; nearest_ref "uc002pyn.2"; class_code "="; tss_id "TSS48437";
chr19	Cufflinks	exon	52642985	52643191	.	-	.	gene_id "XLOC_053056"; transcript_id "5_00141866"; exon_number "5"; gene_name "uc002pyn.2"; oId "upf3.11296.1"; nearest_ref "uc002pyn.2"; class_code "="; tss_id "TSS48437";
chr19	hg19_knownGene	exon	52617654	52620277	.	-	.	gene_id "XLOC_053056"; transcript_id "5_00141865"; exon_number "1"; gene_name "uc002pym.2"; oId "uc002pym.2"; nearest_ref "uc002pym.2"; class_code "="; tss_id "TSS48437"; p_id "P48395";
chr19	hg19_knownGene	exon	52627176	52627302	.	-	.	gene_id "XLOC_053056"; transcript_id "5_00141865"; exon_number "2"; gene_name "uc002pym.2"; oId "uc002pym.2"; nearest_ref "uc002pym.2"; class_code "="; tss_id "TSS48437"; p_id "P48395";
chr19	hg19_knownGene	exon	52633754	52633841	.	-	.	gene_id "XLOC_053056"; transcript_id "5_00141865"; exon_number "3"; gene_name "uc002pym.2"; oId "uc002pym.2"; nearest_ref "uc002pym.2"; class_code "="; tss_id "TSS48437"; p_id "P48395";
chr19	hg19_knownGene	exon	52642985	52643191	.	-	.	gene_id "XLOC_053056"; transcript_id "5_00141865"; exon_number "4"; gene_name "uc002pym.2"; oId "uc002pym.2"; nearest_ref "uc002pym.2"; class_code "="; tss_id "TSS48437"; p_id "P48395";
chr19	Cufflinks	exon	52657498	52657977	.	-	.	gene_id "XLOC_053057"; transcript_id "5_00145881"; exon_number "1"; gene_name "uc010ydj.1"; oId "upf1_r4.19579.1"; nearest_ref "uc010ydj.1"; class_code "p";
chr19	hg19_knownGene	exon	52658127	52660793	.	-	.	gene_id "XLOC_053057"; transcript_id "5_00141868"; exon_number "1"; gene_name "uc010ydi.1"; oId "uc010ydi.1"; nearest_ref "uc010ydi.1"; class_code "="; tss_id "TSS48439"; p_id "P48396";
chr19	hg19_knownGene	exon	52663718	52663844	.	-	.	gene_id "XLOC_053057"; transcript_id "5_00141868"; exon_number "2"; gene_name "uc010ydi.1"; oId "uc010ydi.1"; nearest_ref "uc010ydi.1"; class_code "="; tss_id "TSS48439"; p_id "P48396";
chr19	hg19_knownGene	exon	52671311	52671405	.	-	.	gene_id "XLOC_053057"; transcript_id "5_00141868"; exon_number "3"; gene_name "uc010ydi.1"; oId "uc010ydi.1"; nearest_ref "uc010ydi.1"; class_code "="; tss_id "TSS48439"; p_id "P48396";
chr19	hg19_knownGene	exon	52672901	52673034	.	-	.	gene_id "XLOC_053057"; transcript_id "5_00141868"; exon_number "4"; gene_name "uc010ydi.1"; oId "uc010ydi.1"; nearest_ref "uc010ydi.1"; class_code "="; tss_id "TSS48439"; p_id "P48396";
chr19	hg19_knownGene	exon	52674585	52674744	.	-	.	gene_id "XLOC_053057"; transcript_id "5_00141868"; exon_number "5"; gene_name "uc010ydi.1"; oId "uc010ydi.1"; nearest_ref "uc010ydi.1"; class_code "="; tss_id "TSS48439"; p_id "P48396";
chr19	hg19_knownGene	exon	52658127	52660793	.	-	.	gene_id "XLOC_053057"; transcript_id "5_00141869"; exon_number "1"; gene_name "uc010ydj.1"; oId "uc010ydj.1"; nearest_ref "uc010ydj.1"; class_code "="; tss_id "TSS48438"; p_id "P48396";
chr19	hg19_knownGene	exon	52663718	52663844	.	-	.	gene_id "XLOC_053057"; transcript_id "5_00141869"; exon_number "2"; gene_name "uc010ydj.1"; oId "uc010ydj.1"; nearest_ref "uc010ydj.1"; class_code "="; tss_id "TSS48438"; p_id "P48396";
chr19	hg19_knownGene	exon	52671311	52671405	.	-	.	gene_id "XLOC_053057"; transcript_id "5_00141869"; exon_number "3"; gene_name "uc010ydj.1"; oId "uc010ydj.1"; nearest_ref "uc010ydj.1"; class_code "="; tss_id "TSS48438"; p_id "P48396";
chr19	hg19_knownGene	exon	52672901	52673034	.	-	.	gene_id "XLOC_053057"; transcript_id "5_00141869"; exon_number "4"; gene_name "uc010ydj.1"; oId "uc010ydj.1"; nearest_ref "uc010ydj.1"; class_code "="; tss_id "TSS48438"; p_id "P48396";
chr19	hg19_knownGene	exon	52674589	52674896	.	-	.	gene_id "XLOC_053057"; transcript_id "5_00141869"; exon_number "5"; gene_name "uc010ydj.1"; oId "uc010ydj.1"; nearest_ref "uc010ydj.1"; class_code "="; tss_id "TSS48438"; p_id "P48396";
chr19	Cufflinks	exon	52663601	52663844	.	-	.	gene_id "XLOC_053057"; transcript_id "5_00143490"; exon_number "1"; gene_name "uc010ydi.1"; oId "SC4.16812.5"; nearest_ref "uc010ydi.1"; class_code "c"; tss_id "TSS48438";
chr19	Cufflinks	exon	52671311	52671405	.	-	.	gene_id "XLOC_053057"; transcript_id "5_00143490"; exon_number "2"; gene_name "uc010ydi.1"; oId "SC4.16812.5"; nearest_ref "uc010ydi.1"; class_code "c"; tss_id "TSS48438";
chr19	Cufflinks	exon	52672901	52673034	.	-	.	gene_id "XLOC_053057"; transcript_id "5_00143490"; exon_number "3"; gene_name "uc010ydi.1"; oId "SC4.16812.5"; nearest_ref "uc010ydi.1"; class_code "c"; tss_id "TSS48438";
chr19	Cufflinks	exon	52674585	52674922	.	-	.	gene_id "XLOC_053057"; transcript_id "5_00143490"; exon_number "4"; gene_name "uc010ydi.1"; oId "SC4.16812.5"; nearest_ref "uc010ydi.1"; class_code "c"; tss_id "TSS48438";
chr19	hg19_knownGene	exon	52803946	52805128	.	-	.	gene_id "XLOC_053058"; transcript_id "5_00141870"; exon_number "1"; gene_name "uc002pyw.1"; oId "uc002pyw.1"; nearest_ref "uc002pyw.1"; class_code "="; tss_id "TSS48440";
chr19	hg19_knownGene	exon	52805234	52805383	.	-	.	gene_id "XLOC_053058"; transcript_id "5_00141870"; exon_number "2"; gene_name "uc002pyw.1"; oId "uc002pyw.1"; nearest_ref "uc002pyw.1"; class_code "="; tss_id "TSS48440";
chr19	hg19_knownGene	exon	52810645	52810797	.	-	.	gene_id "XLOC_053058"; transcript_id "5_00141870"; exon_number "3"; gene_name "uc002pyw.1"; oId "uc002pyw.1"; nearest_ref "uc002pyw.1"; class_code "="; tss_id "TSS48440";
chr19	hg19_knownGene	exon	52811920	52812006	.	-	.	gene_id "XLOC_053058"; transcript_id "5_00141870"; exon_number "4"; gene_name "uc002pyw.1"; oId "uc002pyw.1"; nearest_ref "uc002pyw.1"; class_code "="; tss_id "TSS48440";
chr19	hg19_knownGene	exon	52829077	52829148	.	-	.	gene_id "XLOC_053058"; transcript_id "5_00141870"; exon_number "5"; gene_name "uc002pyw.1"; oId "uc002pyw.1"; nearest_ref "uc002pyw.1"; class_code "="; tss_id "TSS48440";
chr19	hg19_knownGene	exon	52833583	52833643	.	-	.	gene_id "XLOC_053058"; transcript_id "5_00141870"; exon_number "6"; gene_name "uc002pyw.1"; oId "uc002pyw.1"; nearest_ref "uc002pyw.1"; class_code "="; tss_id "TSS48440";
chr19	hg19_knownGene	exon	52848284	52848482	.	-	.	gene_id "XLOC_053058"; transcript_id "5_00141870"; exon_number "7"; gene_name "uc002pyw.1"; oId "uc002pyw.1"; nearest_ref "uc002pyw.1"; class_code "="; tss_id "TSS48440";
chr19	hg19_knownGene	exon	52892095	52892698	.	-	.	gene_id "XLOC_053059"; transcript_id "5_00141871"; exon_number "1"; gene_name "uc002pze.1"; oId "uc002pze.1"; nearest_ref "uc002pze.1"; class_code "=";
chr19	Cufflinks	exon	52895283	52895471	.	-	.	gene_id "XLOC_053060"; transcript_id "5_00145882"; exon_number "1"; oId "upf1_r4.19581.1"; class_code "u";
chr19	hg19_knownGene	exon	52897580	52899003	.	-	.	gene_id "XLOC_053061"; transcript_id "5_00141873"; exon_number "1"; gene_name "uc002pzg.1"; oId "uc002pzg.1"; nearest_ref "uc002pzg.1"; class_code "="; tss_id "TSS48441";
chr19	hg19_knownGene	exon	52899618	52899752	.	-	.	gene_id "XLOC_053061"; transcript_id "5_00141873"; exon_number "2"; gene_name "uc002pzg.1"; oId "uc002pzg.1"; nearest_ref "uc002pzg.1"; class_code "="; tss_id "TSS48441";
chr19	hg19_knownGene	exon	52900715	52901010	.	-	.	gene_id "XLOC_053061"; transcript_id "5_00141873"; exon_number "3"; gene_name "uc002pzg.1"; oId "uc002pzg.1"; nearest_ref "uc002pzg.1"; class_code "="; tss_id "TSS48441";
chr19	hg19_knownGene	exon	52897580	52899003	.	-	.	gene_id "XLOC_053061"; transcript_id "5_00141872"; exon_number "1"; gene_name "uc002pzf.1"; oId "uc002pzf.1"; nearest_ref "uc002pzf.1"; class_code "="; tss_id "TSS48441";
chr19	hg19_knownGene	exon	52899569	52899752	.	-	.	gene_id "XLOC_053061"; transcript_id "5_00141872"; exon_number "2"; gene_name "uc002pzf.1"; oId "uc002pzf.1"; nearest_ref "uc002pzf.1"; class_code "="; tss_id "TSS48441";
chr19	hg19_knownGene	exon	52899863	52900005	.	-	.	gene_id "XLOC_053061"; transcript_id "5_00141872"; exon_number "3"; gene_name "uc002pzf.1"; oId "uc002pzf.1"; nearest_ref "uc002pzf.1"; class_code "="; tss_id "TSS48441";
chr19	hg19_knownGene	exon	52900715	52901010	.	-	.	gene_id "XLOC_053061"; transcript_id "5_00141872"; exon_number "4"; gene_name "uc002pzf.1"; oId "uc002pzf.1"; nearest_ref "uc002pzf.1"; class_code "="; tss_id "TSS48441";
chr19	hg19_knownGene	exon	53115620	53118050	.	-	.	gene_id "XLOC_053062"; transcript_id "5_00141874"; exon_number "1"; gene_name "uc002pzu.3"; oId "uc002pzu.3"; nearest_ref "uc002pzu.3"; class_code "="; tss_id "TSS48442"; p_id "P48398";
chr19	hg19_knownGene	exon	53119971	53120981	.	-	.	gene_id "XLOC_053062"; transcript_id "5_00141874"; exon_number "2"; gene_name "uc002pzu.3"; oId "uc002pzu.3"; nearest_ref "uc002pzu.3"; class_code "="; tss_id "TSS48442"; p_id "P48398";
chr19	hg19_knownGene	exon	53115620	53118050	.	-	.	gene_id "XLOC_053062"; transcript_id "5_00141878"; exon_number "1"; gene_name "uc010epu.2"; oId "uc010epu.2"; nearest_ref "uc010epu.2"; class_code "="; tss_id "TSS48443"; p_id "P48398";
chr19	hg19_knownGene	exon	53119971	53120094	.	-	.	gene_id "XLOC_053062"; transcript_id "5_00141878"; exon_number "2"; gene_name "uc010epu.2"; oId "uc010epu.2"; nearest_ref "uc010epu.2"; class_code "="; tss_id "TSS48443"; p_id "P48398";
chr19	hg19_knownGene	exon	53122189	53122315	.	-	.	gene_id "XLOC_053062"; transcript_id "5_00141878"; exon_number "3"; gene_name "uc010epu.2"; oId "uc010epu.2"; nearest_ref "uc010epu.2"; class_code "="; tss_id "TSS48443"; p_id "P48398";
chr19	hg19_knownGene	exon	53138319	53138406	.	-	.	gene_id "XLOC_053062"; transcript_id "5_00141878"; exon_number "4"; gene_name "uc010epu.2"; oId "uc010epu.2"; nearest_ref "uc010epu.2"; class_code "="; tss_id "TSS48443"; p_id "P48398";
chr19	hg19_knownGene	exon	53141565	53141644	.	-	.	gene_id "XLOC_053062"; transcript_id "5_00141878"; exon_number "5"; gene_name "uc010epu.2"; oId "uc010epu.2"; nearest_ref "uc010epu.2"; class_code "="; tss_id "TSS48443"; p_id "P48398";
chr19	hg19_knownGene	exon	53115620	53118050	.	-	.	gene_id "XLOC_053062"; transcript_id "5_00141880"; exon_number "1"; gene_name "uc010epw.2"; oId "uc010epw.2"; nearest_ref "uc010epw.2"; class_code "="; tss_id "TSS48443"; p_id "P48398";
chr19	hg19_knownGene	exon	53119971	53120068	.	-	.	gene_id "XLOC_053062"; transcript_id "5_00141880"; exon_number "2"; gene_name "uc010epw.2"; oId "uc010epw.2"; nearest_ref "uc010epw.2"; class_code "="; tss_id "TSS48443"; p_id "P48398";
chr19	hg19_knownGene	exon	53122189	53122315	.	-	.	gene_id "XLOC_053062"; transcript_id "5_00141880"; exon_number "3"; gene_name "uc010epw.2"; oId "uc010epw.2"; nearest_ref "uc010epw.2"; class_code "="; tss_id "TSS48443"; p_id "P48398";
chr19	hg19_knownGene	exon	53138319	53138406	.	-	.	gene_id "XLOC_053062"; transcript_id "5_00141880"; exon_number "4"; gene_name "uc010epw.2"; oId "uc010epw.2"; nearest_ref "uc010epw.2"; class_code "="; tss_id "TSS48443"; p_id "P48398";
chr19	hg19_knownGene	exon	53141565	53141644	.	-	.	gene_id "XLOC_053062"; transcript_id "5_00141880"; exon_number "5"; gene_name "uc010epw.2"; oId "uc010epw.2"; nearest_ref "uc010epw.2"; class_code "="; tss_id "TSS48443"; p_id "P48398";
chr19	hg19_knownGene	exon	53115620	53118050	.	-	.	gene_id "XLOC_053062"; transcript_id "5_00141882"; exon_number "1"; gene_name "uc010epy.2"; oId "uc010epy.2"; nearest_ref "uc010epy.2"; class_code "="; tss_id "TSS48443"; p_id "P48398";
chr19	hg19_knownGene	exon	53138319	53138406	.	-	.	gene_id "XLOC_053062"; transcript_id "5_00141882"; exon_number "2"; gene_name "uc010epy.2"; oId "uc010epy.2"; nearest_ref "uc010epy.2"; class_code "="; tss_id "TSS48443"; p_id "P48398";
chr19	hg19_knownGene	exon	53141565	53141644	.	-	.	gene_id "XLOC_053062"; transcript_id "5_00141882"; exon_number "3"; gene_name "uc010epy.2"; oId "uc010epy.2"; nearest_ref "uc010epy.2"; class_code "="; tss_id "TSS48443"; p_id "P48398";
chr19	hg19_knownGene	exon	53115620	53116929	.	-	.	gene_id "XLOC_053062"; transcript_id "5_00141881"; exon_number "1"; gene_name "uc010epx.2"; oId "uc010epx.2"; nearest_ref "uc010epx.2"; class_code "="; tss_id "TSS48443"; p_id "P48397";
chr19	hg19_knownGene	exon	53117014	53118050	.	-	.	gene_id "XLOC_053062"; transcript_id "5_00141881"; exon_number "2"; gene_name "uc010epx.2"; oId "uc010epx.2"; nearest_ref "uc010epx.2"; class_code "="; tss_id "TSS48443"; p_id "P48397";
chr19	hg19_knownGene	exon	53138319	53138406	.	-	.	gene_id "XLOC_053062"; transcript_id "5_00141881"; exon_number "3"; gene_name "uc010epx.2"; oId "uc010epx.2"; nearest_ref "uc010epx.2"; class_code "="; tss_id "TSS48443"; p_id "P48397";
chr19	hg19_knownGene	exon	53141565	53141644	.	-	.	gene_id "XLOC_053062"; transcript_id "5_00141881"; exon_number "4"; gene_name "uc010epx.2"; oId "uc010epx.2"; nearest_ref "uc010epx.2"; class_code "="; tss_id "TSS48443"; p_id "P48397";
chr19	hg19_knownGene	exon	53115620	53118050	.	-	.	gene_id "XLOC_053062"; transcript_id "5_00141879"; exon_number "1"; gene_name "uc010epv.2"; oId "uc010epv.2"; nearest_ref "uc010epv.2"; class_code "="; tss_id "TSS48443"; p_id "P48398";
chr19	hg19_knownGene	exon	53122189	53122315	.	-	.	gene_id "XLOC_053062"; transcript_id "5_00141879"; exon_number "2"; gene_name "uc010epv.2"; oId "uc010epv.2"; nearest_ref "uc010epv.2"; class_code "="; tss_id "TSS48443"; p_id "P48398";
chr19	hg19_knownGene	exon	53138319	53138406	.	-	.	gene_id "XLOC_053062"; transcript_id "5_00141879"; exon_number "3"; gene_name "uc010epv.2"; oId "uc010epv.2"; nearest_ref "uc010epv.2"; class_code "="; tss_id "TSS48443"; p_id "P48398";
chr19	hg19_knownGene	exon	53141565	53141644	.	-	.	gene_id "XLOC_053062"; transcript_id "5_00141879"; exon_number "4"; gene_name "uc010epv.2"; oId "uc010epv.2"; nearest_ref "uc010epv.2"; class_code "="; tss_id "TSS48443"; p_id "P48398";
chr19	hg19_knownGene	exon	53115620	53118050	.	-	.	gene_id "XLOC_053062"; transcript_id "5_00141877"; exon_number "1"; gene_name "uc010ept.2"; oId "uc010ept.2"; nearest_ref "uc010ept.2"; class_code "="; tss_id "TSS48443"; p_id "P48398";
chr19	hg19_knownGene	exon	53119971	53120094	.	-	.	gene_id "XLOC_053062"; transcript_id "5_00141877"; exon_number "2"; gene_name "uc010ept.2"; oId "uc010ept.2"; nearest_ref "uc010ept.2"; class_code "="; tss_id "TSS48443"; p_id "P48398";
chr19	hg19_knownGene	exon	53120499	53120588	.	-	.	gene_id "XLOC_053062"; transcript_id "5_00141877"; exon_number "3"; gene_name "uc010ept.2"; oId "uc010ept.2"; nearest_ref "uc010ept.2"; class_code "="; tss_id "TSS48443"; p_id "P48398";
chr19	hg19_knownGene	exon	53122189	53122315	.	-	.	gene_id "XLOC_053062"; transcript_id "5_00141877"; exon_number "4"; gene_name "uc010ept.2"; oId "uc010ept.2"; nearest_ref "uc010ept.2"; class_code "="; tss_id "TSS48443"; p_id "P48398";
chr19	hg19_knownGene	exon	53138319	53138406	.	-	.	gene_id "XLOC_053062"; transcript_id "5_00141877"; exon_number "5"; gene_name "uc010ept.2"; oId "uc010ept.2"; nearest_ref "uc010ept.2"; class_code "="; tss_id "TSS48443"; p_id "P48398";
chr19	hg19_knownGene	exon	53141565	53141644	.	-	.	gene_id "XLOC_053062"; transcript_id "5_00141877"; exon_number "6"; gene_name "uc010ept.2"; oId "uc010ept.2"; nearest_ref "uc010ept.2"; class_code "="; tss_id "TSS48443"; p_id "P48398";
chr19	hg19_knownGene	exon	53115620	53116929	.	-	.	gene_id "XLOC_053062"; transcript_id "5_00141876"; exon_number "1"; gene_name "uc010eps.2"; oId "uc010eps.2"; nearest_ref "uc010eps.2"; class_code "="; tss_id "TSS48443"; p_id "P48397";
chr19	hg19_knownGene	exon	53117014	53118050	.	-	.	gene_id "XLOC_053062"; transcript_id "5_00141876"; exon_number "2"; gene_name "uc010eps.2"; oId "uc010eps.2"; nearest_ref "uc010eps.2"; class_code "="; tss_id "TSS48443"; p_id "P48397";
chr19	hg19_knownGene	exon	53119971	53120068	.	-	.	gene_id "XLOC_053062"; transcript_id "5_00141876"; exon_number "3"; gene_name "uc010eps.2"; oId "uc010eps.2"; nearest_ref "uc010eps.2"; class_code "="; tss_id "TSS48443"; p_id "P48397";
chr19	hg19_knownGene	exon	53121881	53122018	.	-	.	gene_id "XLOC_053062"; transcript_id "5_00141876"; exon_number "4"; gene_name "uc010eps.2"; oId "uc010eps.2"; nearest_ref "uc010eps.2"; class_code "="; tss_id "TSS48443"; p_id "P48397";
chr19	hg19_knownGene	exon	53122189	53122315	.	-	.	gene_id "XLOC_053062"; transcript_id "5_00141876"; exon_number "5"; gene_name "uc010eps.2"; oId "uc010eps.2"; nearest_ref "uc010eps.2"; class_code "="; tss_id "TSS48443"; p_id "P48397";
chr19	hg19_knownGene	exon	53138319	53138406	.	-	.	gene_id "XLOC_053062"; transcript_id "5_00141876"; exon_number "6"; gene_name "uc010eps.2"; oId "uc010eps.2"; nearest_ref "uc010eps.2"; class_code "="; tss_id "TSS48443"; p_id "P48397";
chr19	hg19_knownGene	exon	53141565	53141644	.	-	.	gene_id "XLOC_053062"; transcript_id "5_00141876"; exon_number "7"; gene_name "uc010eps.2"; oId "uc010eps.2"; nearest_ref "uc010eps.2"; class_code "="; tss_id "TSS48443"; p_id "P48397";
chr19	hg19_knownGene	exon	53115620	53118050	.	-	.	gene_id "XLOC_053062"; transcript_id "5_00141875"; exon_number "1"; gene_name "uc002pzv.3"; oId "uc002pzv.3"; nearest_ref "uc002pzv.3"; class_code "="; tss_id "TSS48443"; p_id "P48398";
chr19	hg19_knownGene	exon	53138319	53138457	.	-	.	gene_id "XLOC_053062"; transcript_id "5_00141875"; exon_number "2"; gene_name "uc002pzv.3"; oId "uc002pzv.3"; nearest_ref "uc002pzv.3"; class_code "="; tss_id "TSS48443"; p_id "P48398";
chr19	hg19_knownGene	exon	53141565	53141644	.	-	.	gene_id "XLOC_053062"; transcript_id "5_00141875"; exon_number "3"; gene_name "uc002pzv.3"; oId "uc002pzv.3"; nearest_ref "uc002pzv.3"; class_code "="; tss_id "TSS48443"; p_id "P48398";
chr19	hg19_knownGene	exon	53115620	53116929	.	-	.	gene_id "XLOC_053062"; transcript_id "5_00141883"; exon_number "1"; gene_name "uc010epz.2"; oId "uc010epz.2"; nearest_ref "uc010epz.2"; class_code "="; tss_id "TSS48444"; p_id "P48397";
chr19	hg19_knownGene	exon	53117014	53118050	.	-	.	gene_id "XLOC_053062"; transcript_id "5_00141883"; exon_number "2"; gene_name "uc010epz.2"; oId "uc010epz.2"; nearest_ref "uc010epz.2"; class_code "="; tss_id "TSS48444"; p_id "P48397";
chr19	hg19_knownGene	exon	53122189	53122315	.	-	.	gene_id "XLOC_053062"; transcript_id "5_00141883"; exon_number "3"; gene_name "uc010epz.2"; oId "uc010epz.2"; nearest_ref "uc010epz.2"; class_code "="; tss_id "TSS48444"; p_id "P48397";
chr19	hg19_knownGene	exon	53138319	53138406	.	-	.	gene_id "XLOC_053062"; transcript_id "5_00141883"; exon_number "4"; gene_name "uc010epz.2"; oId "uc010epz.2"; nearest_ref "uc010epz.2"; class_code "="; tss_id "TSS48444"; p_id "P48397";
chr19	hg19_knownGene	exon	53158814	53158940	.	-	.	gene_id "XLOC_053062"; transcript_id "5_00141883"; exon_number "5"; gene_name "uc010epz.2"; oId "uc010epz.2"; nearest_ref "uc010epz.2"; class_code "="; tss_id "TSS48444"; p_id "P48397";
chr19	hg19_knownGene	exon	53164015	53164096	.	-	.	gene_id "XLOC_053062"; transcript_id "5_00141883"; exon_number "6"; gene_name "uc010epz.2"; oId "uc010epz.2"; nearest_ref "uc010epz.2"; class_code "="; tss_id "TSS48444"; p_id "P48397";
chr19	hg19_knownGene	exon	53193696	53193886	.	-	.	gene_id "XLOC_053062"; transcript_id "5_00141883"; exon_number "7"; gene_name "uc010epz.2"; oId "uc010epz.2"; nearest_ref "uc010epz.2"; class_code "="; tss_id "TSS48444"; p_id "P48397";
chr19	hg19_knownGene	exon	53117014	53118050	.	-	.	gene_id "XLOC_053062"; transcript_id "5_00141884"; exon_number "1"; gene_name "uc010eqb.1"; oId "uc010eqb.1"; nearest_ref "uc010eqb.1"; class_code "="; tss_id "TSS48444"; p_id "P48399";
chr19	hg19_knownGene	exon	53158814	53158940	.	-	.	gene_id "XLOC_053062"; transcript_id "5_00141884"; exon_number "2"; gene_name "uc010eqb.1"; oId "uc010eqb.1"; nearest_ref "uc010eqb.1"; class_code "="; tss_id "TSS48444"; p_id "P48399";
chr19	hg19_knownGene	exon	53164015	53164096	.	-	.	gene_id "XLOC_053062"; transcript_id "5_00141884"; exon_number "3"; gene_name "uc010eqb.1"; oId "uc010eqb.1"; nearest_ref "uc010eqb.1"; class_code "="; tss_id "TSS48444"; p_id "P48399";
chr19	hg19_knownGene	exon	53193696	53193886	.	-	.	gene_id "XLOC_053062"; transcript_id "5_00141884"; exon_number "4"; gene_name "uc010eqb.1"; oId "uc010eqb.1"; nearest_ref "uc010eqb.1"; class_code "="; tss_id "TSS48444"; p_id "P48399";
chr19	Cufflinks	exon	53156444	53157409	.	-	.	gene_id "XLOC_053062"; transcript_id "5_00143495"; exon_number "1"; gene_name "uc010eqb.1"; oId "SC4.16719.1"; nearest_ref "uc010eqb.1"; class_code "i";
chr19	Cufflinks	exon	53147250	53147800	.	-	.	gene_id "XLOC_053063"; transcript_id "5_00143491"; exon_number "1"; gene_name "uc010eqb.1"; oId "SC4.16715.1"; nearest_ref "uc010eqb.1"; class_code "i";
chr19	Cufflinks	exon	53151818	53152259	.	-	.	gene_id "XLOC_053064"; transcript_id "5_00143492"; exon_number "1"; gene_name "uc010eqb.1"; oId "SC4.16716.1"; nearest_ref "uc010eqb.1"; class_code "i";
chr19	Cufflinks	exon	53153387	53154890	.	-	.	gene_id "XLOC_053065"; transcript_id "5_00143493"; exon_number "1"; gene_name "uc010eqb.1"; oId "SC4.16717.1"; nearest_ref "uc010eqb.1"; class_code "i";
chr19	Cufflinks	exon	53154994	53155531	.	-	.	gene_id "XLOC_053066"; transcript_id "5_00143494"; exon_number "1"; gene_name "uc010eqb.1"; oId "SC4.16718.1"; nearest_ref "uc010eqb.1"; class_code "i";
chr19	Cufflinks	exon	53202845	53204745	.	-	.	gene_id "XLOC_053067"; transcript_id "5_00144345"; exon_number "1"; gene_name "uc002qaa.3"; oId "upf3.11290.1"; nearest_ref "uc002qaa.3"; class_code "p";
chr19	Cufflinks	exon	53203981	53205560	.	-	.	gene_id "XLOC_053067"; transcript_id "5_00143496"; exon_number "1"; gene_name "uc002qaa.3"; oId "SC4.16721.1"; nearest_ref "uc002qaa.3"; class_code "p";
chr19	Cufflinks	exon	53205617	53210117	.	-	.	gene_id "XLOC_053067"; transcript_id "5_00143497"; exon_number "1"; gene_name "uc002qaa.3"; oId "SC4.16722.1"; nearest_ref "uc002qaa.3"; class_code "j"; tss_id "TSS48446";
chr19	Cufflinks	exon	53219085	53219166	.	-	.	gene_id "XLOC_053067"; transcript_id "5_00143497"; exon_number "2"; gene_name "uc002qaa.3"; oId "SC4.16722.1"; nearest_ref "uc002qaa.3"; class_code "j"; tss_id "TSS48446";
chr19	Cufflinks	exon	53219364	53219486	.	-	.	gene_id "XLOC_053067"; transcript_id "5_00143497"; exon_number "3"; gene_name "uc002qaa.3"; oId "SC4.16722.1"; nearest_ref "uc002qaa.3"; class_code "j"; tss_id "TSS48446";
chr19	Cufflinks	exon	53231983	53232084	.	-	.	gene_id "XLOC_053067"; transcript_id "5_00143497"; exon_number "4"; gene_name "uc002qaa.3"; oId "SC4.16722.1"; nearest_ref "uc002qaa.3"; class_code "j"; tss_id "TSS48446";
chr19	Cufflinks	exon	53232177	53232197	.	-	.	gene_id "XLOC_053067"; transcript_id "5_00143497"; exon_number "5"; gene_name "uc002qaa.3"; oId "SC4.16722.1"; nearest_ref "uc002qaa.3"; class_code "j"; tss_id "TSS48446";
chr19	Cufflinks	exon	53233084	53233135	.	-	.	gene_id "XLOC_053067"; transcript_id "5_00143497"; exon_number "6"; gene_name "uc002qaa.3"; oId "SC4.16722.1"; nearest_ref "uc002qaa.3"; class_code "j"; tss_id "TSS48446";
chr19	Cufflinks	exon	53205752	53210117	.	-	.	gene_id "XLOC_053067"; transcript_id "5_00141886"; exon_number "1"; gene_name "uc002qaa.3"; oId "SC3.11040.1"; nearest_ref "uc002qaa.3"; class_code "j"; tss_id "TSS48447";
chr19	Cufflinks	exon	53210645	53210791	.	-	.	gene_id "XLOC_053067"; transcript_id "5_00141886"; exon_number "2"; gene_name "uc002qaa.3"; oId "SC3.11040.1"; nearest_ref "uc002qaa.3"; class_code "j"; tss_id "TSS48447";
chr19	Cufflinks	exon	53217268	53217394	.	-	.	gene_id "XLOC_053067"; transcript_id "5_00141886"; exon_number "3"; gene_name "uc002qaa.3"; oId "SC3.11040.1"; nearest_ref "uc002qaa.3"; class_code "j"; tss_id "TSS48447";
chr19	Cufflinks	exon	53219085	53219166	.	-	.	gene_id "XLOC_053067"; transcript_id "5_00141886"; exon_number "4"; gene_name "uc002qaa.3"; oId "SC3.11040.1"; nearest_ref "uc002qaa.3"; class_code "j"; tss_id "TSS48447";
chr19	Cufflinks	exon	53231983	53232084	.	-	.	gene_id "XLOC_053067"; transcript_id "5_00141886"; exon_number "5"; gene_name "uc002qaa.3"; oId "SC3.11040.1"; nearest_ref "uc002qaa.3"; class_code "j"; tss_id "TSS48447";
chr19	Cufflinks	exon	53238254	53238307	.	-	.	gene_id "XLOC_053067"; transcript_id "5_00141886"; exon_number "6"; gene_name "uc002qaa.3"; oId "SC3.11040.1"; nearest_ref "uc002qaa.3"; class_code "j"; tss_id "TSS48447";
chr19	hg19_knownGene	exon	53206067	53210117	.	-	.	gene_id "XLOC_053067"; transcript_id "5_00141888"; exon_number "1"; gene_name "uc002pzz.2"; oId "uc002pzz.2"; nearest_ref "uc002pzz.2"; class_code "="; tss_id "TSS48446"; p_id "P48401";
chr19	hg19_knownGene	exon	53217268	53217394	.	-	.	gene_id "XLOC_053067"; transcript_id "5_00141888"; exon_number "2"; gene_name "uc002pzz.2"; oId "uc002pzz.2"; nearest_ref "uc002pzz.2"; class_code "="; tss_id "TSS48446"; p_id "P48401";
chr19	hg19_knownGene	exon	53219085	53219166	.	-	.	gene_id "XLOC_053067"; transcript_id "5_00141888"; exon_number "3"; gene_name "uc002pzz.2"; oId "uc002pzz.2"; nearest_ref "uc002pzz.2"; class_code "="; tss_id "TSS48446"; p_id "P48401";
chr19	hg19_knownGene	exon	53219364	53219486	.	-	.	gene_id "XLOC_053067"; transcript_id "5_00141888"; exon_number "4"; gene_name "uc002pzz.2"; oId "uc002pzz.2"; nearest_ref "uc002pzz.2"; class_code "="; tss_id "TSS48446"; p_id "P48401";
chr19	hg19_knownGene	exon	53231983	53232084	.	-	.	gene_id "XLOC_053067"; transcript_id "5_00141888"; exon_number "5"; gene_name "uc002pzz.2"; oId "uc002pzz.2"; nearest_ref "uc002pzz.2"; class_code "="; tss_id "TSS48446"; p_id "P48401";
chr19	hg19_knownGene	exon	53232177	53232197	.	-	.	gene_id "XLOC_053067"; transcript_id "5_00141888"; exon_number "6"; gene_name "uc002pzz.2"; oId "uc002pzz.2"; nearest_ref "uc002pzz.2"; class_code "="; tss_id "TSS48446"; p_id "P48401";
chr19	hg19_knownGene	exon	53233084	53233135	.	-	.	gene_id "XLOC_053067"; transcript_id "5_00141888"; exon_number "7"; gene_name "uc002pzz.2"; oId "uc002pzz.2"; nearest_ref "uc002pzz.2"; class_code "="; tss_id "TSS48446"; p_id "P48401";
chr19	hg19_knownGene	exon	53206067	53210117	.	-	.	gene_id "XLOC_053067"; transcript_id "5_00141891"; exon_number "1"; gene_name "uc010ydq.1"; oId "uc010ydq.1"; nearest_ref "uc010ydq.1"; class_code "="; tss_id "TSS48447"; p_id "P48401";
chr19	hg19_knownGene	exon	53217268	53217394	.	-	.	gene_id "XLOC_053067"; transcript_id "5_00141891"; exon_number "2"; gene_name "uc010ydq.1"; oId "uc010ydq.1"; nearest_ref "uc010ydq.1"; class_code "="; tss_id "TSS48447"; p_id "P48401";
chr19	hg19_knownGene	exon	53219085	53219166	.	-	.	gene_id "XLOC_053067"; transcript_id "5_00141891"; exon_number "3"; gene_name "uc010ydq.1"; oId "uc010ydq.1"; nearest_ref "uc010ydq.1"; class_code "="; tss_id "TSS48447"; p_id "P48401";
chr19	hg19_knownGene	exon	53231983	53232084	.	-	.	gene_id "XLOC_053067"; transcript_id "5_00141891"; exon_number "4"; gene_name "uc010ydq.1"; oId "uc010ydq.1"; nearest_ref "uc010ydq.1"; class_code "="; tss_id "TSS48447"; p_id "P48401";
chr19	hg19_knownGene	exon	53238254	53238307	.	-	.	gene_id "XLOC_053067"; transcript_id "5_00141891"; exon_number "5"; gene_name "uc010ydq.1"; oId "uc010ydq.1"; nearest_ref "uc010ydq.1"; class_code "="; tss_id "TSS48447"; p_id "P48401";
chr19	hg19_knownGene	exon	53206067	53210117	.	-	.	gene_id "XLOC_053067"; transcript_id "5_00141892"; exon_number "1"; gene_name "uc010ydr.1"; oId "uc010ydr.1"; nearest_ref "uc010ydr.1"; class_code "="; tss_id "TSS48447"; p_id "P48400";
chr19	hg19_knownGene	exon	53219085	53219166	.	-	.	gene_id "XLOC_053067"; transcript_id "5_00141892"; exon_number "2"; gene_name "uc010ydr.1"; oId "uc010ydr.1"; nearest_ref "uc010ydr.1"; class_code "="; tss_id "TSS48447"; p_id "P48400";
chr19	hg19_knownGene	exon	53231983	53232084	.	-	.	gene_id "XLOC_053067"; transcript_id "5_00141892"; exon_number "3"; gene_name "uc010ydr.1"; oId "uc010ydr.1"; nearest_ref "uc010ydr.1"; class_code "="; tss_id "TSS48447"; p_id "P48400";
chr19	hg19_knownGene	exon	53233159	53233258	.	-	.	gene_id "XLOC_053067"; transcript_id "5_00141892"; exon_number "4"; gene_name "uc010ydr.1"; oId "uc010ydr.1"; nearest_ref "uc010ydr.1"; class_code "="; tss_id "TSS48447"; p_id "P48400";
chr19	hg19_knownGene	exon	53238254	53238307	.	-	.	gene_id "XLOC_053067"; transcript_id "5_00141892"; exon_number "5"; gene_name "uc010ydr.1"; oId "uc010ydr.1"; nearest_ref "uc010ydr.1"; class_code "="; tss_id "TSS48447"; p_id "P48400";
chr19	hg19_knownGene	exon	53206067	53210117	.	-	.	gene_id "XLOC_053067"; transcript_id "5_00141890"; exon_number "1"; gene_name "uc010ydp.1"; oId "uc010ydp.1"; nearest_ref "uc010ydp.1"; class_code "="; tss_id "TSS48447"; p_id "P48401";
chr19	hg19_knownGene	exon	53217268	53217394	.	-	.	gene_id "XLOC_053067"; transcript_id "5_00141890"; exon_number "2"; gene_name "uc010ydp.1"; oId "uc010ydp.1"; nearest_ref "uc010ydp.1"; class_code "="; tss_id "TSS48447"; p_id "P48401";
chr19	hg19_knownGene	exon	53219085	53219166	.	-	.	gene_id "XLOC_053067"; transcript_id "5_00141890"; exon_number "3"; gene_name "uc010ydp.1"; oId "uc010ydp.1"; nearest_ref "uc010ydp.1"; class_code "="; tss_id "TSS48447"; p_id "P48401";
chr19	hg19_knownGene	exon	53231983	53232084	.	-	.	gene_id "XLOC_053067"; transcript_id "5_00141890"; exon_number "4"; gene_name "uc010ydp.1"; oId "uc010ydp.1"; nearest_ref "uc010ydp.1"; class_code "="; tss_id "TSS48447"; p_id "P48401";
chr19	hg19_knownGene	exon	53233159	53233258	.	-	.	gene_id "XLOC_053067"; transcript_id "5_00141890"; exon_number "5"; gene_name "uc010ydp.1"; oId "uc010ydp.1"; nearest_ref "uc010ydp.1"; class_code "="; tss_id "TSS48447"; p_id "P48401";
chr19	hg19_knownGene	exon	53238254	53238307	.	-	.	gene_id "XLOC_053067"; transcript_id "5_00141890"; exon_number "6"; gene_name "uc010ydp.1"; oId "uc010ydp.1"; nearest_ref "uc010ydp.1"; class_code "="; tss_id "TSS48447"; p_id "P48401";
chr19	hg19_knownGene	exon	53206067	53210117	.	-	.	gene_id "XLOC_053067"; transcript_id "5_00141889"; exon_number "1"; gene_name "uc002qaa.3"; oId "uc002qaa.3"; nearest_ref "uc002qaa.3"; class_code "="; tss_id "TSS48447"; p_id "P48402";
chr19	hg19_knownGene	exon	53210722	53210795	.	-	.	gene_id "XLOC_053067"; transcript_id "5_00141889"; exon_number "2"; gene_name "uc002qaa.3"; oId "uc002qaa.3"; nearest_ref "uc002qaa.3"; class_code "="; tss_id "TSS48447"; p_id "P48402";
chr19	hg19_knownGene	exon	53214460	53214557	.	-	.	gene_id "XLOC_053067"; transcript_id "5_00141889"; exon_number "3"; gene_name "uc002qaa.3"; oId "uc002qaa.3"; nearest_ref "uc002qaa.3"; class_code "="; tss_id "TSS48447"; p_id "P48402";
chr19	hg19_knownGene	exon	53217268	53217394	.	-	.	gene_id "XLOC_053067"; transcript_id "5_00141889"; exon_number "4"; gene_name "uc002qaa.3"; oId "uc002qaa.3"; nearest_ref "uc002qaa.3"; class_code "="; tss_id "TSS48447"; p_id "P48402";
chr19	hg19_knownGene	exon	53219085	53219166	.	-	.	gene_id "XLOC_053067"; transcript_id "5_00141889"; exon_number "5"; gene_name "uc002qaa.3"; oId "uc002qaa.3"; nearest_ref "uc002qaa.3"; class_code "="; tss_id "TSS48447"; p_id "P48402";
chr19	hg19_knownGene	exon	53219364	53219486	.	-	.	gene_id "XLOC_053067"; transcript_id "5_00141889"; exon_number "6"; gene_name "uc002qaa.3"; oId "uc002qaa.3"; nearest_ref "uc002qaa.3"; class_code "="; tss_id "TSS48447"; p_id "P48402";
chr19	hg19_knownGene	exon	53231983	53232084	.	-	.	gene_id "XLOC_053067"; transcript_id "5_00141889"; exon_number "7"; gene_name "uc002qaa.3"; oId "uc002qaa.3"; nearest_ref "uc002qaa.3"; class_code "="; tss_id "TSS48447"; p_id "P48402";
chr19	hg19_knownGene	exon	53233159	53233258	.	-	.	gene_id "XLOC_053067"; transcript_id "5_00141889"; exon_number "8"; gene_name "uc002qaa.3"; oId "uc002qaa.3"; nearest_ref "uc002qaa.3"; class_code "="; tss_id "TSS48447"; p_id "P48402";
chr19	hg19_knownGene	exon	53238254	53238307	.	-	.	gene_id "XLOC_053067"; transcript_id "5_00141889"; exon_number "9"; gene_name "uc002qaa.3"; oId "uc002qaa.3"; nearest_ref "uc002qaa.3"; class_code "="; tss_id "TSS48447"; p_id "P48402";
chr19	Cufflinks	exon	53210618	53210791	.	-	.	gene_id "XLOC_053067"; transcript_id "5_00141893"; exon_number "1"; gene_name "uc002qaa.3"; oId "SC3.11040.9"; nearest_ref "uc002qaa.3"; class_code "j"; tss_id "TSS48447";
chr19	Cufflinks	exon	53217268	53217394	.	-	.	gene_id "XLOC_053067"; transcript_id "5_00141893"; exon_number "2"; gene_name "uc002qaa.3"; oId "SC3.11040.9"; nearest_ref "uc002qaa.3"; class_code "j"; tss_id "TSS48447";
chr19	Cufflinks	exon	53219085	53219166	.	-	.	gene_id "XLOC_053067"; transcript_id "5_00141893"; exon_number "3"; gene_name "uc002qaa.3"; oId "SC3.11040.9"; nearest_ref "uc002qaa.3"; class_code "j"; tss_id "TSS48447";
chr19	Cufflinks	exon	53231983	53232084	.	-	.	gene_id "XLOC_053067"; transcript_id "5_00141893"; exon_number "4"; gene_name "uc002qaa.3"; oId "SC3.11040.9"; nearest_ref "uc002qaa.3"; class_code "j"; tss_id "TSS48447";
chr19	Cufflinks	exon	53233159	53233258	.	-	.	gene_id "XLOC_053067"; transcript_id "5_00141893"; exon_number "5"; gene_name "uc002qaa.3"; oId "SC3.11040.9"; nearest_ref "uc002qaa.3"; class_code "j"; tss_id "TSS48447";
chr19	Cufflinks	exon	53238254	53238307	.	-	.	gene_id "XLOC_053067"; transcript_id "5_00141893"; exon_number "6"; gene_name "uc002qaa.3"; oId "SC3.11040.9"; nearest_ref "uc002qaa.3"; class_code "j"; tss_id "TSS48447";
chr19	Cufflinks	exon	53223028	53223578	.	-	.	gene_id "XLOC_053068"; transcript_id "5_00143499"; exon_number "1"; gene_name "uc002qaa.3"; oId "SC4.16723.1"; nearest_ref "uc002qaa.3"; class_code "i";
chr19	Cufflinks	exon	53223875	53224602	.	-	.	gene_id "XLOC_053069"; transcript_id "5_00145885"; exon_number "1"; gene_name "uc002qaa.3"; oId "upf1_r4.20178.1"; nearest_ref "uc002qaa.3"; class_code "i";
chr19	Cufflinks	exon	53268452	53271025	.	-	.	gene_id "XLOC_053070"; transcript_id "5_00144347"; exon_number "1"; gene_name "uc002qab.3"; oId "upf3.uc002qab.3.2"; nearest_ref "uc002qab.3"; class_code "j"; tss_id "TSS48450";
chr19	Cufflinks	exon	53282079	53282160	.	-	.	gene_id "XLOC_053070"; transcript_id "5_00144347"; exon_number "2"; gene_name "uc002qab.3"; oId "upf3.uc002qab.3.2"; nearest_ref "uc002qab.3"; class_code "j"; tss_id "TSS48450";
chr19	Cufflinks	exon	53283834	53283989	.	-	.	gene_id "XLOC_053070"; transcript_id "5_00144347"; exon_number "3"; gene_name "uc002qab.3"; oId "upf3.uc002qab.3.2"; nearest_ref "uc002qab.3"; class_code "j"; tss_id "TSS48450";
chr19	hg19_knownGene	exon	53268750	53271025	.	-	.	gene_id "XLOC_053070"; transcript_id "5_00141894"; exon_number "1"; gene_name "uc002qab.3"; oId "uc002qab.3"; nearest_ref "uc002qab.3"; class_code "="; tss_id "TSS48451"; p_id "P48403";
chr19	hg19_knownGene	exon	53282079	53282160	.	-	.	gene_id "XLOC_053070"; transcript_id "5_00141894"; exon_number "2"; gene_name "uc002qab.3"; oId "uc002qab.3"; nearest_ref "uc002qab.3"; class_code "="; tss_id "TSS48451"; p_id "P48403";
chr19	hg19_knownGene	exon	53289848	53290034	.	-	.	gene_id "XLOC_053070"; transcript_id "5_00141894"; exon_number "3"; gene_name "uc002qab.3"; oId "uc002qab.3"; nearest_ref "uc002qab.3"; class_code "="; tss_id "TSS48451"; p_id "P48403";
chr19	Cufflinks	exon	53287074	53287174	.	-	.	gene_id "XLOC_053071"; transcript_id "5_00145886"; exon_number "1"; gene_name "uc002qab.3"; oId "upf1_r4.20179.1"; nearest_ref "uc002qab.3"; class_code "i";
chr19	Cufflinks	exon	53299271	53299552	.	-	.	gene_id "XLOC_053072"; transcript_id "5_00145887"; exon_number "1"; gene_name "uc002qac.2"; oId "upf1_r4.20180.1"; nearest_ref "uc002qac.2"; class_code "p";
chr19	Cufflinks	exon	53300224	53304955	.	-	.	gene_id "XLOC_053073"; transcript_id "5_00144348"; exon_number "1"; gene_name "uc010eqe.2"; oId "upf3.11332.1"; nearest_ref "uc010eqe.2"; class_code "j"; tss_id "TSS48452";
chr19	Cufflinks	exon	53308398	53308515	.	-	.	gene_id "XLOC_053073"; transcript_id "5_00144348"; exon_number "2"; gene_name "uc010eqe.2"; oId "upf3.11332.1"; nearest_ref "uc010eqe.2"; class_code "j"; tss_id "TSS48452";
chr19	Cufflinks	exon	53311260	53311386	.	-	.	gene_id "XLOC_053073"; transcript_id "5_00144348"; exon_number "3"; gene_name "uc010eqe.2"; oId "upf3.11332.1"; nearest_ref "uc010eqe.2"; class_code "j"; tss_id "TSS48452";
chr19	Cufflinks	exon	53357125	53357288	.	-	.	gene_id "XLOC_053073"; transcript_id "5_00144348"; exon_number "4"; gene_name "uc010eqe.2"; oId "upf3.11332.1"; nearest_ref "uc010eqe.2"; class_code "j"; tss_id "TSS48452";
chr19	hg19_knownGene	exon	53300662	53304955	.	-	.	gene_id "XLOC_053073"; transcript_id "5_00141897"; exon_number "1"; gene_name "uc010eqe.2"; oId "uc010eqe.2"; nearest_ref "uc010eqe.2"; class_code "="; tss_id "TSS48453"; p_id "P48408";
chr19	hg19_knownGene	exon	53321197	53321284	.	-	.	gene_id "XLOC_053073"; transcript_id "5_00141897"; exon_number "2"; gene_name "uc010eqe.2"; oId "uc010eqe.2"; nearest_ref "uc010eqe.2"; class_code "="; tss_id "TSS48453"; p_id "P48408";
chr19	hg19_knownGene	exon	53324839	53324885	.	-	.	gene_id "XLOC_053073"; transcript_id "5_00141897"; exon_number "3"; gene_name "uc010eqe.2"; oId "uc010eqe.2"; nearest_ref "uc010eqe.2"; class_code "="; tss_id "TSS48453"; p_id "P48408";
chr19	hg19_knownGene	exon	53300662	53304955	.	-	.	gene_id "XLOC_053073"; transcript_id "5_00141896"; exon_number "1"; gene_name "uc002qad.2"; oId "uc002qad.2"; nearest_ref "uc002qad.2"; class_code "="; tss_id "TSS48453"; p_id "P48407";
chr19	hg19_knownGene	exon	53311260	53311386	.	-	.	gene_id "XLOC_053073"; transcript_id "5_00141896"; exon_number "2"; gene_name "uc002qad.2"; oId "uc002qad.2"; nearest_ref "uc002qad.2"; class_code "="; tss_id "TSS48453"; p_id "P48407";
chr19	hg19_knownGene	exon	53321197	53321284	.	-	.	gene_id "XLOC_053073"; transcript_id "5_00141896"; exon_number "3"; gene_name "uc002qad.2"; oId "uc002qad.2"; nearest_ref "uc002qad.2"; class_code "="; tss_id "TSS48453"; p_id "P48407";
chr19	hg19_knownGene	exon	53324839	53324885	.	-	.	gene_id "XLOC_053073"; transcript_id "5_00141896"; exon_number "4"; gene_name "uc002qad.2"; oId "uc002qad.2"; nearest_ref "uc002qad.2"; class_code "="; tss_id "TSS48453"; p_id "P48407";
chr19	hg19_knownGene	exon	53300662	53304955	.	-	.	gene_id "XLOC_053073"; transcript_id "5_00141895"; exon_number "1"; gene_name "uc002qac.2"; oId "uc002qac.2"; nearest_ref "uc002qac.2"; class_code "="; tss_id "TSS48453"; p_id "P48405";
chr19	hg19_knownGene	exon	53308398	53308515	.	-	.	gene_id "XLOC_053073"; transcript_id "5_00141895"; exon_number "2"; gene_name "uc002qac.2"; oId "uc002qac.2"; nearest_ref "uc002qac.2"; class_code "="; tss_id "TSS48453"; p_id "P48405";
chr19	hg19_knownGene	exon	53311260	53311386	.	-	.	gene_id "XLOC_053073"; transcript_id "5_00141895"; exon_number "3"; gene_name "uc002qac.2"; oId "uc002qac.2"; nearest_ref "uc002qac.2"; class_code "="; tss_id "TSS48453"; p_id "P48405";
chr19	hg19_knownGene	exon	53321197	53321284	.	-	.	gene_id "XLOC_053073"; transcript_id "5_00141895"; exon_number "4"; gene_name "uc002qac.2"; oId "uc002qac.2"; nearest_ref "uc002qac.2"; class_code "="; tss_id "TSS48453"; p_id "P48405";
chr19	hg19_knownGene	exon	53324839	53324885	.	-	.	gene_id "XLOC_053073"; transcript_id "5_00141895"; exon_number "5"; gene_name "uc002qac.2"; oId "uc002qac.2"; nearest_ref "uc002qac.2"; class_code "="; tss_id "TSS48453"; p_id "P48405";
chr19	hg19_knownGene	exon	53341786	53345404	.	-	.	gene_id "XLOC_053073"; transcript_id "5_00141899"; exon_number "1"; gene_name "uc002qaf.2"; oId "uc002qaf.2"; nearest_ref "uc002qaf.2"; class_code "="; tss_id "TSS48454"; p_id "P48404";
chr19	hg19_knownGene	exon	53352340	53352466	.	-	.	gene_id "XLOC_053073"; transcript_id "5_00141899"; exon_number "2"; gene_name "uc002qaf.2"; oId "uc002qaf.2"; nearest_ref "uc002qaf.2"; class_code "="; tss_id "TSS48454"; p_id "P48404";
chr19	hg19_knownGene	exon	53357511	53357598	.	-	.	gene_id "XLOC_053073"; transcript_id "5_00141899"; exon_number "3"; gene_name "uc002qaf.2"; oId "uc002qaf.2"; nearest_ref "uc002qaf.2"; class_code "="; tss_id "TSS48454"; p_id "P48404";
chr19	hg19_knownGene	exon	53360825	53360902	.	-	.	gene_id "XLOC_053073"; transcript_id "5_00141899"; exon_number "4"; gene_name "uc002qaf.2"; oId "uc002qaf.2"; nearest_ref "uc002qaf.2"; class_code "="; tss_id "TSS48454"; p_id "P48404";
chr19	hg19_knownGene	exon	53341786	53345404	.	-	.	gene_id "XLOC_053073"; transcript_id "5_00141898"; exon_number "1"; gene_name "uc002qae.2"; oId "uc002qae.2"; nearest_ref "uc002qae.2"; class_code "="; tss_id "TSS48454"; p_id "P48406";
chr19	hg19_knownGene	exon	53348432	53348549	.	-	.	gene_id "XLOC_053073"; transcript_id "5_00141898"; exon_number "2"; gene_name "uc002qae.2"; oId "uc002qae.2"; nearest_ref "uc002qae.2"; class_code "="; tss_id "TSS48454"; p_id "P48406";
chr19	hg19_knownGene	exon	53352340	53352466	.	-	.	gene_id "XLOC_053073"; transcript_id "5_00141898"; exon_number "3"; gene_name "uc002qae.2"; oId "uc002qae.2"; nearest_ref "uc002qae.2"; class_code "="; tss_id "TSS48454"; p_id "P48406";
chr19	hg19_knownGene	exon	53357511	53357598	.	-	.	gene_id "XLOC_053073"; transcript_id "5_00141898"; exon_number "4"; gene_name "uc002qae.2"; oId "uc002qae.2"; nearest_ref "uc002qae.2"; class_code "="; tss_id "TSS48454"; p_id "P48406";
chr19	hg19_knownGene	exon	53360825	53360902	.	-	.	gene_id "XLOC_053073"; transcript_id "5_00141898"; exon_number "5"; gene_name "uc002qae.2"; oId "uc002qae.2"; nearest_ref "uc002qae.2"; class_code "="; tss_id "TSS48454"; p_id "P48406";
chr19	Cufflinks	exon	53317549	53317678	.	-	.	gene_id "XLOC_053074"; transcript_id "5_00145888"; exon_number "1"; gene_name "uc010eqe.2"; oId "upf1_r4.20182.1"; nearest_ref "uc010eqe.2"; class_code "i";
chr19	Cufflinks	exon	53341386	53341595	.	-	.	gene_id "XLOC_053075"; transcript_id "5_00143501"; exon_number "1"; gene_name "uc002qae.2"; oId "SC4.16726.1"; nearest_ref "uc002qae.2"; class_code "p";
chr19	Cufflinks	exon	53364732	53365457	.	-	.	gene_id "XLOC_053076"; transcript_id "5_00144350"; exon_number "1"; gene_name "uc002qai.2"; oId "upf3.11306.1"; nearest_ref "uc002qai.2"; class_code "p";
chr19	Cufflinks	exon	53365223	53365662	.	-	.	gene_id "XLOC_053076"; transcript_id "5_00143502"; exon_number "1"; gene_name "uc002qai.2"; oId "SC4.16727.1"; nearest_ref "uc002qai.2"; class_code "p";
chr19	Cufflinks	exon	53365801	53366027	.	-	.	gene_id "XLOC_053077"; transcript_id "5_00145889"; exon_number "1"; gene_name "uc002qai.2"; oId "upf1_r4.20183.1"; nearest_ref "uc002qai.2"; class_code "p";
chr19	hg19_knownGene	exon	53367119	53367412	.	-	.	gene_id "XLOC_053078"; transcript_id "5_00141900"; exon_number "1"; gene_name "uc010eqh.1"; oId "uc010eqh.1"; nearest_ref "uc010eqh.1"; class_code "="; tss_id "TSS48455";
chr19	hg19_knownGene	exon	53377245	53377325	.	-	.	gene_id "XLOC_053078"; transcript_id "5_00141900"; exon_number "2"; gene_name "uc010eqh.1"; oId "uc010eqh.1"; nearest_ref "uc010eqh.1"; class_code "="; tss_id "TSS48455";
chr19	hg19_knownGene	exon	53382704	53382886	.	-	.	gene_id "XLOC_053078"; transcript_id "5_00141900"; exon_number "3"; gene_name "uc010eqh.1"; oId "uc010eqh.1"; nearest_ref "uc010eqh.1"; class_code "="; tss_id "TSS48455";
chr19	hg19_knownGene	exon	53367119	53367412	.	-	.	gene_id "XLOC_053078"; transcript_id "5_00141901"; exon_number "1"; gene_name "uc010eqi.1"; oId "uc010eqi.1"; nearest_ref "uc010eqi.1"; class_code "="; tss_id "TSS48456";
chr19	hg19_knownGene	exon	53377245	53377325	.	-	.	gene_id "XLOC_053078"; transcript_id "5_00141901"; exon_number "2"; gene_name "uc010eqi.1"; oId "uc010eqi.1"; nearest_ref "uc010eqi.1"; class_code "="; tss_id "TSS48456";
chr19	hg19_knownGene	exon	53391380	53391506	.	-	.	gene_id "XLOC_053078"; transcript_id "5_00141901"; exon_number "3"; gene_name "uc010eqi.1"; oId "uc010eqi.1"; nearest_ref "uc010eqi.1"; class_code "="; tss_id "TSS48456";
chr19	hg19_knownGene	exon	53393494	53393581	.	-	.	gene_id "XLOC_053078"; transcript_id "5_00141901"; exon_number "4"; gene_name "uc010eqi.1"; oId "uc010eqi.1"; nearest_ref "uc010eqi.1"; class_code "="; tss_id "TSS48456";
chr19	hg19_knownGene	exon	53394482	53394599	.	-	.	gene_id "XLOC_053078"; transcript_id "5_00141901"; exon_number "5"; gene_name "uc010eqi.1"; oId "uc010eqi.1"; nearest_ref "uc010eqi.1"; class_code "="; tss_id "TSS48456";
chr19	hg19_knownGene	exon	53400901	53400946	.	-	.	gene_id "XLOC_053078"; transcript_id "5_00141901"; exon_number "6"; gene_name "uc010eqi.1"; oId "uc010eqi.1"; nearest_ref "uc010eqi.1"; class_code "="; tss_id "TSS48456";
chr19	hg19_knownGene	exon	53379426	53385236	.	-	.	gene_id "XLOC_053078"; transcript_id "5_00141902"; exon_number "1"; gene_name "uc002qah.2"; oId "uc002qah.2"; nearest_ref "uc002qah.2"; class_code "="; tss_id "TSS48457"; p_id "P48410";
chr19	hg19_knownGene	exon	53386893	53386957	.	-	.	gene_id "XLOC_053078"; transcript_id "5_00141902"; exon_number "2"; gene_name "uc002qah.2"; oId "uc002qah.2"; nearest_ref "uc002qah.2"; class_code "="; tss_id "TSS48457"; p_id "P48410";
chr19	hg19_knownGene	exon	53391380	53391506	.	-	.	gene_id "XLOC_053078"; transcript_id "5_00141902"; exon_number "3"; gene_name "uc002qah.2"; oId "uc002qah.2"; nearest_ref "uc002qah.2"; class_code "="; tss_id "TSS48457"; p_id "P48410";
chr19	hg19_knownGene	exon	53393494	53393581	.	-	.	gene_id "XLOC_053078"; transcript_id "5_00141902"; exon_number "4"; gene_name "uc002qah.2"; oId "uc002qah.2"; nearest_ref "uc002qah.2"; class_code "="; tss_id "TSS48457"; p_id "P48410";
chr19	hg19_knownGene	exon	53394482	53394599	.	-	.	gene_id "XLOC_053078"; transcript_id "5_00141902"; exon_number "5"; gene_name "uc002qah.2"; oId "uc002qah.2"; nearest_ref "uc002qah.2"; class_code "="; tss_id "TSS48457"; p_id "P48410";
chr19	hg19_knownGene	exon	53396637	53396863	.	-	.	gene_id "XLOC_053078"; transcript_id "5_00141902"; exon_number "6"; gene_name "uc002qah.2"; oId "uc002qah.2"; nearest_ref "uc002qah.2"; class_code "="; tss_id "TSS48457"; p_id "P48410";
chr19	Cufflinks	exon	53379426	53385236	.	-	.	gene_id "XLOC_053078"; transcript_id "5_00144351"; exon_number "1"; gene_name "uc002qai.2"; oId "upf3.11349.3"; nearest_ref "uc002qai.2"; class_code "j"; tss_id "TSS48457";
chr19	Cufflinks	exon	53391380	53391506	.	-	.	gene_id "XLOC_053078"; transcript_id "5_00144351"; exon_number "2"; gene_name "uc002qai.2"; oId "upf3.11349.3"; nearest_ref "uc002qai.2"; class_code "j"; tss_id "TSS48457";
chr19	Cufflinks	exon	53393494	53393581	.	-	.	gene_id "XLOC_053078"; transcript_id "5_00144351"; exon_number "3"; gene_name "uc002qai.2"; oId "upf3.11349.3"; nearest_ref "uc002qai.2"; class_code "j"; tss_id "TSS48457";
chr19	Cufflinks	exon	53394482	53394599	.	-	.	gene_id "XLOC_053078"; transcript_id "5_00144351"; exon_number "4"; gene_name "uc002qai.2"; oId "upf3.11349.3"; nearest_ref "uc002qai.2"; class_code "j"; tss_id "TSS48457";
chr19	Cufflinks	exon	53396637	53396905	.	-	.	gene_id "XLOC_053078"; transcript_id "5_00144351"; exon_number "5"; gene_name "uc002qai.2"; oId "upf3.11349.3"; nearest_ref "uc002qai.2"; class_code "j"; tss_id "TSS48457";
chr19	hg19_knownGene	exon	53379426	53385236	.	-	.	gene_id "XLOC_053078"; transcript_id "5_00141903"; exon_number "1"; gene_name "uc002qai.2"; oId "uc002qai.2"; nearest_ref "uc002qai.2"; class_code "="; tss_id "TSS48458"; p_id "P48409";
chr19	hg19_knownGene	exon	53391380	53391506	.	-	.	gene_id "XLOC_053078"; transcript_id "5_00141903"; exon_number "2"; gene_name "uc002qai.2"; oId "uc002qai.2"; nearest_ref "uc002qai.2"; class_code "="; tss_id "TSS48458"; p_id "P48409";
chr19	hg19_knownGene	exon	53393494	53393581	.	-	.	gene_id "XLOC_053078"; transcript_id "5_00141903"; exon_number "3"; gene_name "uc002qai.2"; oId "uc002qai.2"; nearest_ref "uc002qai.2"; class_code "="; tss_id "TSS48458"; p_id "P48409";
chr19	hg19_knownGene	exon	53394482	53394599	.	-	.	gene_id "XLOC_053078"; transcript_id "5_00141903"; exon_number "4"; gene_name "uc002qai.2"; oId "uc002qai.2"; nearest_ref "uc002qai.2"; class_code "="; tss_id "TSS48458"; p_id "P48409";
chr19	hg19_knownGene	exon	53397032	53397109	.	-	.	gene_id "XLOC_053078"; transcript_id "5_00141903"; exon_number "5"; gene_name "uc002qai.2"; oId "uc002qai.2"; nearest_ref "uc002qai.2"; class_code "="; tss_id "TSS48458"; p_id "P48409";
chr19	hg19_knownGene	exon	53397379	53397473	.	-	.	gene_id "XLOC_053078"; transcript_id "5_00141903"; exon_number "6"; gene_name "uc002qai.2"; oId "uc002qai.2"; nearest_ref "uc002qai.2"; class_code "="; tss_id "TSS48458"; p_id "P48409";
chr19	hg19_knownGene	exon	53398592	53398688	.	-	.	gene_id "XLOC_053078"; transcript_id "5_00141903"; exon_number "7"; gene_name "uc002qai.2"; oId "uc002qai.2"; nearest_ref "uc002qai.2"; class_code "="; tss_id "TSS48458"; p_id "P48409";
chr19	hg19_knownGene	exon	53400773	53400813	.	-	.	gene_id "XLOC_053078"; transcript_id "5_00141903"; exon_number "8"; gene_name "uc002qai.2"; oId "uc002qai.2"; nearest_ref "uc002qai.2"; class_code "="; tss_id "TSS48458"; p_id "P48409";
chr19	Cufflinks	exon	53394719	53395847	.	-	.	gene_id "XLOC_053079"; transcript_id "5_00145890"; exon_number "1"; gene_name "uc002qai.2"; oId "upf1_r4.20184.1"; nearest_ref "uc002qai.2"; class_code "i";
chr19	Cufflinks	exon	53407628	53408436	.	-	.	gene_id "XLOC_053080"; transcript_id "5_00143504"; exon_number "1"; oId "upf1_r4.20185.1"; class_code ".";
chr19	Cufflinks	exon	53408609	53411431	.	-	.	gene_id "XLOC_053081"; transcript_id "5_00141905"; exon_number "1"; oId "SC3.10780.1"; class_code "u";
chr19	Cufflinks	exon	53428498	53429350	.	-	.	gene_id "XLOC_053082"; transcript_id "5_00143505"; exon_number "1"; gene_name "uc002qal.1"; oId "SC4.16730.1"; nearest_ref "uc002qal.1"; class_code "p";
chr19	hg19_knownGene	exon	53430388	53432667	.	-	.	gene_id "XLOC_053083"; transcript_id "5_00141907"; exon_number "1"; gene_name "uc002qaj.1"; oId "uc002qaj.1"; nearest_ref "uc002qaj.1"; class_code "="; tss_id "TSS48459"; p_id "P48412";
chr19	hg19_knownGene	exon	53445794	53445847	.	-	.	gene_id "XLOC_053083"; transcript_id "5_00141907"; exon_number "2"; gene_name "uc002qaj.1"; oId "uc002qaj.1"; nearest_ref "uc002qaj.1"; class_code "="; tss_id "TSS48459"; p_id "P48412";
chr19	hg19_knownGene	exon	53430388	53432667	.	-	.	gene_id "XLOC_053083"; transcript_id "5_00141909"; exon_number "1"; gene_name "uc010eqj.2"; oId "uc010eqj.2"; nearest_ref "uc010eqj.2"; class_code "="; tss_id "TSS48460"; p_id "P48411";
chr19	hg19_knownGene	exon	53456004	53456130	.	-	.	gene_id "XLOC_053083"; transcript_id "5_00141909"; exon_number "2"; gene_name "uc010eqj.2"; oId "uc010eqj.2"; nearest_ref "uc010eqj.2"; class_code "="; tss_id "TSS48460"; p_id "P48411";
chr19	hg19_knownGene	exon	53459280	53459357	.	-	.	gene_id "XLOC_053083"; transcript_id "5_00141909"; exon_number "3"; gene_name "uc010eqj.2"; oId "uc010eqj.2"; nearest_ref "uc010eqj.2"; class_code "="; tss_id "TSS48460"; p_id "P48411";
chr19	hg19_knownGene	exon	53465970	53466076	.	-	.	gene_id "XLOC_053083"; transcript_id "5_00141909"; exon_number "4"; gene_name "uc010eqj.2"; oId "uc010eqj.2"; nearest_ref "uc010eqj.2"; class_code "="; tss_id "TSS48460"; p_id "P48411";
chr19	hg19_knownGene	exon	53430388	53432667	.	-	.	gene_id "XLOC_053083"; transcript_id "5_00141908"; exon_number "1"; gene_name "uc002qak.1"; oId "uc002qak.1"; nearest_ref "uc002qak.1"; class_code "="; tss_id "TSS48460"; p_id "P48411";
chr19	hg19_knownGene	exon	53456004	53456130	.	-	.	gene_id "XLOC_053083"; transcript_id "5_00141908"; exon_number "2"; gene_name "uc002qak.1"; oId "uc002qak.1"; nearest_ref "uc002qak.1"; class_code "="; tss_id "TSS48460"; p_id "P48411";
chr19	hg19_knownGene	exon	53459280	53459357	.	-	.	gene_id "XLOC_053083"; transcript_id "5_00141908"; exon_number "3"; gene_name "uc002qak.1"; oId "uc002qak.1"; nearest_ref "uc002qak.1"; class_code "="; tss_id "TSS48460"; p_id "P48411";
chr19	hg19_knownGene	exon	53465980	53466114	.	-	.	gene_id "XLOC_053083"; transcript_id "5_00141908"; exon_number "4"; gene_name "uc002qak.1"; oId "uc002qak.1"; nearest_ref "uc002qak.1"; class_code "="; tss_id "TSS48460"; p_id "P48411";
chr19	Cufflinks	exon	53452522	53454837	.	-	.	gene_id "XLOC_053083"; transcript_id "5_00145894"; exon_number "1"; gene_name "uc002qam.1"; oId "upf1_r4.20186.4"; nearest_ref "uc002qam.1"; class_code "j"; tss_id "TSS48460";
chr19	Cufflinks	exon	53456004	53456130	.	-	.	gene_id "XLOC_053083"; transcript_id "5_00145894"; exon_number "2"; gene_name "uc002qam.1"; oId "upf1_r4.20186.4"; nearest_ref "uc002qam.1"; class_code "j"; tss_id "TSS48460";
chr19	Cufflinks	exon	53459280	53459357	.	-	.	gene_id "XLOC_053083"; transcript_id "5_00145894"; exon_number "3"; gene_name "uc002qam.1"; oId "upf1_r4.20186.4"; nearest_ref "uc002qam.1"; class_code "j"; tss_id "TSS48460";
chr19	Cufflinks	exon	53465970	53466114	.	-	.	gene_id "XLOC_053083"; transcript_id "5_00145894"; exon_number "4"; gene_name "uc002qam.1"; oId "upf1_r4.20186.4"; nearest_ref "uc002qam.1"; class_code "j"; tss_id "TSS48460";
chr19	hg19_knownGene	exon	53452632	53454837	.	-	.	gene_id "XLOC_053083"; transcript_id "5_00141912"; exon_number "1"; gene_name "uc002qam.1"; oId "uc002qam.1"; nearest_ref "uc002qam.1"; class_code "="; tss_id "TSS48460"; p_id "P48414";
chr19	hg19_knownGene	exon	53456004	53456130	.	-	.	gene_id "XLOC_053083"; transcript_id "5_00141912"; exon_number "2"; gene_name "uc002qam.1"; oId "uc002qam.1"; nearest_ref "uc002qam.1"; class_code "="; tss_id "TSS48460"; p_id "P48414";
chr19	hg19_knownGene	exon	53459280	53459357	.	-	.	gene_id "XLOC_053083"; transcript_id "5_00141912"; exon_number "3"; gene_name "uc002qam.1"; oId "uc002qam.1"; nearest_ref "uc002qam.1"; class_code "="; tss_id "TSS48460"; p_id "P48414";
chr19	hg19_knownGene	exon	53465980	53466114	.	-	.	gene_id "XLOC_053083"; transcript_id "5_00141912"; exon_number "4"; gene_name "uc002qam.1"; oId "uc002qam.1"; nearest_ref "uc002qam.1"; class_code "="; tss_id "TSS48460"; p_id "P48414";
chr19	hg19_knownGene	exon	53452632	53454837	.	-	.	gene_id "XLOC_053083"; transcript_id "5_00141911"; exon_number "1"; gene_name "uc002qal.1"; oId "uc002qal.1"; nearest_ref "uc002qal.1"; class_code "="; tss_id "TSS48460"; p_id "P48413";
chr19	hg19_knownGene	exon	53456004	53456130	.	-	.	gene_id "XLOC_053083"; transcript_id "5_00141911"; exon_number "2"; gene_name "uc002qal.1"; oId "uc002qal.1"; nearest_ref "uc002qal.1"; class_code "="; tss_id "TSS48460"; p_id "P48413";
chr19	hg19_knownGene	exon	53459280	53459357	.	-	.	gene_id "XLOC_053083"; transcript_id "5_00141911"; exon_number "3"; gene_name "uc002qal.1"; oId "uc002qal.1"; nearest_ref "uc002qal.1"; class_code "="; tss_id "TSS48460"; p_id "P48413";
chr19	hg19_knownGene	exon	53463280	53463430	.	-	.	gene_id "XLOC_053083"; transcript_id "5_00141911"; exon_number "4"; gene_name "uc002qal.1"; oId "uc002qal.1"; nearest_ref "uc002qal.1"; class_code "="; tss_id "TSS48460"; p_id "P48413";
chr19	hg19_knownGene	exon	53465980	53466114	.	-	.	gene_id "XLOC_053083"; transcript_id "5_00141911"; exon_number "5"; gene_name "uc002qal.1"; oId "uc002qal.1"; nearest_ref "uc002qal.1"; class_code "="; tss_id "TSS48460"; p_id "P48413";
chr19	Cufflinks	exon	53447990	53448748	.	-	.	gene_id "XLOC_053084"; transcript_id "5_00143506"; exon_number "1"; gene_name "uc002qak.1"; oId "SC4.16732.1"; nearest_ref "uc002qak.1"; class_code "i";
chr19	Cufflinks	exon	53448389	53448979	.	-	.	gene_id "XLOC_053084"; transcript_id "5_00145892"; exon_number "1"; gene_name "uc002qak.1"; oId "upf1_r4.20188.1"; nearest_ref "uc002qak.1"; class_code "i";
chr19	Cufflinks	exon	53451267	53451815	.	-	.	gene_id "XLOC_053085"; transcript_id "5_00145893"; exon_number "1"; gene_name "uc002qak.1"; oId "upf1_r4.20189.1"; nearest_ref "uc002qak.1"; class_code "i";
chr19	Cufflinks	exon	53454891	53455124	.	-	.	gene_id "XLOC_053086"; transcript_id "5_00145895"; exon_number "1"; gene_name "uc002qam.1"; oId "upf1_r4.20190.1"; nearest_ref "uc002qam.1"; class_code "i";
chr19	Cufflinks	exon	53455529	53455733	.	-	.	gene_id "XLOC_053087"; transcript_id "5_00145896"; exon_number "1"; gene_name "uc002qam.1"; oId "upf1_r4.20191.1"; nearest_ref "uc002qam.1"; class_code "i";
chr19	hg19_knownGene	exon	53471505	53474095	.	-	.	gene_id "XLOC_053088"; transcript_id "5_00141913"; exon_number "1"; gene_name "uc002qan.3"; oId "uc002qan.3"; nearest_ref "uc002qan.3"; class_code "="; tss_id "TSS48461";
chr19	hg19_knownGene	exon	53484145	53484225	.	-	.	gene_id "XLOC_053088"; transcript_id "5_00141913"; exon_number "2"; gene_name "uc002qan.3"; oId "uc002qan.3"; nearest_ref "uc002qan.3"; class_code "="; tss_id "TSS48461";
chr19	hg19_knownGene	exon	53489828	53490099	.	-	.	gene_id "XLOC_053088"; transcript_id "5_00141913"; exon_number "3"; gene_name "uc002qan.3"; oId "uc002qan.3"; nearest_ref "uc002qan.3"; class_code "="; tss_id "TSS48461";
chr19	hg19_knownGene	exon	53496733	53496784	.	-	.	gene_id "XLOC_053088"; transcript_id "5_00141913"; exon_number "4"; gene_name "uc002qan.3"; oId "uc002qan.3"; nearest_ref "uc002qan.3"; class_code "="; tss_id "TSS48461";
chr19	Cufflinks	exon	53568191	53568859	.	-	.	gene_id "XLOC_053089"; transcript_id "5_00141914"; exon_number "1"; gene_name "uc010eqk.2"; oId "SC4.16735.1"; nearest_ref "uc010eqk.2"; class_code "p";
chr19	Cufflinks	exon	53568937	53573515	.	-	.	gene_id "XLOC_053090"; transcript_id "5_00145897"; exon_number "1"; gene_name "uc002qas.3"; oId "upf1_r4.20194.1"; nearest_ref "uc002qas.3"; class_code "j"; tss_id "TSS48462";
chr19	Cufflinks	exon	53577393	53577521	.	-	.	gene_id "XLOC_053090"; transcript_id "5_00145897"; exon_number "2"; gene_name "uc002qas.3"; oId "upf1_r4.20194.1"; nearest_ref "uc002qas.3"; class_code "j"; tss_id "TSS48462";
chr19	Cufflinks	exon	53578310	53578436	.	-	.	gene_id "XLOC_053090"; transcript_id "5_00145897"; exon_number "3"; gene_name "uc002qas.3"; oId "upf1_r4.20194.1"; nearest_ref "uc002qas.3"; class_code "j"; tss_id "TSS48462";
chr19	Cufflinks	exon	53589515	53589574	.	-	.	gene_id "XLOC_053090"; transcript_id "5_00145897"; exon_number "4"; gene_name "uc002qas.3"; oId "upf1_r4.20194.1"; nearest_ref "uc002qas.3"; class_code "j"; tss_id "TSS48462";
chr19	Cufflinks	exon	53594666	53594973	.	-	.	gene_id "XLOC_053090"; transcript_id "5_00145897"; exon_number "5"; gene_name "uc002qas.3"; oId "upf1_r4.20194.1"; nearest_ref "uc002qas.3"; class_code "j"; tss_id "TSS48462";
chr19	Cufflinks	exon	53606518	53606687	.	-	.	gene_id "XLOC_053090"; transcript_id "5_00145897"; exon_number "6"; gene_name "uc002qas.3"; oId "upf1_r4.20194.1"; nearest_ref "uc002qas.3"; class_code "j"; tss_id "TSS48462";
chr19	Cufflinks	exon	53569129	53573515	.	-	.	gene_id "XLOC_053090"; transcript_id "5_00141915"; exon_number "1"; gene_name "uc002qas.3"; oId "SC3.10797.1"; nearest_ref "uc002qas.3"; class_code "j"; tss_id "TSS48463";
chr19	Cufflinks	exon	53577393	53577521	.	-	.	gene_id "XLOC_053090"; transcript_id "5_00141915"; exon_number "2"; gene_name "uc002qas.3"; oId "SC3.10797.1"; nearest_ref "uc002qas.3"; class_code "j"; tss_id "TSS48463";
chr19	Cufflinks	exon	53578310	53578539	.	-	.	gene_id "XLOC_053090"; transcript_id "5_00141915"; exon_number "3"; gene_name "uc002qas.3"; oId "SC3.10797.1"; nearest_ref "uc002qas.3"; class_code "j"; tss_id "TSS48463";
chr19	hg19_knownGene	exon	53569868	53573515	.	-	.	gene_id "XLOC_053090"; transcript_id "5_00141918"; exon_number "1"; gene_name "uc010eqk.2"; oId "uc010eqk.2"; nearest_ref "uc010eqk.2"; class_code "="; tss_id "TSS48462"; p_id "P48416";
chr19	hg19_knownGene	exon	53577393	53577521	.	-	.	gene_id "XLOC_053090"; transcript_id "5_00141918"; exon_number "2"; gene_name "uc010eqk.2"; oId "uc010eqk.2"; nearest_ref "uc010eqk.2"; class_code "="; tss_id "TSS48462"; p_id "P48416";
chr19	hg19_knownGene	exon	53578310	53578436	.	-	.	gene_id "XLOC_053090"; transcript_id "5_00141918"; exon_number "3"; gene_name "uc010eqk.2"; oId "uc010eqk.2"; nearest_ref "uc010eqk.2"; class_code "="; tss_id "TSS48462"; p_id "P48416";
chr19	hg19_knownGene	exon	53589515	53589574	.	-	.	gene_id "XLOC_053090"; transcript_id "5_00141918"; exon_number "4"; gene_name "uc010eqk.2"; oId "uc010eqk.2"; nearest_ref "uc010eqk.2"; class_code "="; tss_id "TSS48462"; p_id "P48416";
chr19	hg19_knownGene	exon	53594666	53594782	.	-	.	gene_id "XLOC_053090"; transcript_id "5_00141918"; exon_number "5"; gene_name "uc010eqk.2"; oId "uc010eqk.2"; nearest_ref "uc010eqk.2"; class_code "="; tss_id "TSS48462"; p_id "P48416";
chr19	hg19_knownGene	exon	53594890	53594973	.	-	.	gene_id "XLOC_053090"; transcript_id "5_00141918"; exon_number "6"; gene_name "uc010eqk.2"; oId "uc010eqk.2"; nearest_ref "uc010eqk.2"; class_code "="; tss_id "TSS48462"; p_id "P48416";
chr19	hg19_knownGene	exon	53606518	53606687	.	-	.	gene_id "XLOC_053090"; transcript_id "5_00141918"; exon_number "7"; gene_name "uc010eqk.2"; oId "uc010eqk.2"; nearest_ref "uc010eqk.2"; class_code "="; tss_id "TSS48462"; p_id "P48416";
chr19	hg19_knownGene	exon	53569868	53573515	.	-	.	gene_id "XLOC_053090"; transcript_id "5_00141917"; exon_number "1"; gene_name "uc002qar.3"; oId "uc002qar.3"; nearest_ref "uc002qar.3"; class_code "="; tss_id "TSS48462"; p_id "P48416";
chr19	hg19_knownGene	exon	53577393	53577521	.	-	.	gene_id "XLOC_053090"; transcript_id "5_00141917"; exon_number "2"; gene_name "uc002qar.3"; oId "uc002qar.3"; nearest_ref "uc002qar.3"; class_code "="; tss_id "TSS48462"; p_id "P48416";
chr19	hg19_knownGene	exon	53578310	53578436	.	-	.	gene_id "XLOC_053090"; transcript_id "5_00141917"; exon_number "3"; gene_name "uc002qar.3"; oId "uc002qar.3"; nearest_ref "uc002qar.3"; class_code "="; tss_id "TSS48462"; p_id "P48416";
chr19	hg19_knownGene	exon	53589515	53589574	.	-	.	gene_id "XLOC_053090"; transcript_id "5_00141917"; exon_number "4"; gene_name "uc002qar.3"; oId "uc002qar.3"; nearest_ref "uc002qar.3"; class_code "="; tss_id "TSS48462"; p_id "P48416";
chr19	hg19_knownGene	exon	53594890	53594973	.	-	.	gene_id "XLOC_053090"; transcript_id "5_00141917"; exon_number "5"; gene_name "uc002qar.3"; oId "uc002qar.3"; nearest_ref "uc002qar.3"; class_code "="; tss_id "TSS48462"; p_id "P48416";
chr19	hg19_knownGene	exon	53606518	53606687	.	-	.	gene_id "XLOC_053090"; transcript_id "5_00141917"; exon_number "6"; gene_name "uc002qar.3"; oId "uc002qar.3"; nearest_ref "uc002qar.3"; class_code "="; tss_id "TSS48462"; p_id "P48416";
chr19	hg19_knownGene	exon	53569868	53573515	.	-	.	gene_id "XLOC_053090"; transcript_id "5_00141916"; exon_number "1"; gene_name "uc002qaq.3"; oId "uc002qaq.3"; nearest_ref "uc002qaq.3"; class_code "="; tss_id "TSS48462"; p_id "P48416";
chr19	hg19_knownGene	exon	53577393	53577521	.	-	.	gene_id "XLOC_053090"; transcript_id "5_00141916"; exon_number "2"; gene_name "uc002qaq.3"; oId "uc002qaq.3"; nearest_ref "uc002qaq.3"; class_code "="; tss_id "TSS48462"; p_id "P48416";
chr19	hg19_knownGene	exon	53578310	53578436	.	-	.	gene_id "XLOC_053090"; transcript_id "5_00141916"; exon_number "3"; gene_name "uc002qaq.3"; oId "uc002qaq.3"; nearest_ref "uc002qaq.3"; class_code "="; tss_id "TSS48462"; p_id "P48416";
chr19	hg19_knownGene	exon	53589515	53589574	.	-	.	gene_id "XLOC_053090"; transcript_id "5_00141916"; exon_number "4"; gene_name "uc002qaq.3"; oId "uc002qaq.3"; nearest_ref "uc002qaq.3"; class_code "="; tss_id "TSS48462"; p_id "P48416";
chr19	hg19_knownGene	exon	53594666	53594750	.	-	.	gene_id "XLOC_053090"; transcript_id "5_00141916"; exon_number "5"; gene_name "uc002qaq.3"; oId "uc002qaq.3"; nearest_ref "uc002qaq.3"; class_code "="; tss_id "TSS48462"; p_id "P48416";
chr19	hg19_knownGene	exon	53594890	53594973	.	-	.	gene_id "XLOC_053090"; transcript_id "5_00141916"; exon_number "6"; gene_name "uc002qaq.3"; oId "uc002qaq.3"; nearest_ref "uc002qaq.3"; class_code "="; tss_id "TSS48462"; p_id "P48416";
chr19	hg19_knownGene	exon	53606518	53606687	.	-	.	gene_id "XLOC_053090"; transcript_id "5_00141916"; exon_number "7"; gene_name "uc002qaq.3"; oId "uc002qaq.3"; nearest_ref "uc002qaq.3"; class_code "="; tss_id "TSS48462"; p_id "P48416";
chr19	hg19_knownGene	exon	53576148	53576762	.	-	.	gene_id "XLOC_053090"; transcript_id "5_00141919"; exon_number "1"; gene_name "uc002qas.3"; oId "uc002qas.3"; nearest_ref "uc002qas.3"; class_code "="; tss_id "TSS48462"; p_id "P48415";
chr19	hg19_knownGene	exon	53577393	53577521	.	-	.	gene_id "XLOC_053090"; transcript_id "5_00141919"; exon_number "2"; gene_name "uc002qas.3"; oId "uc002qas.3"; nearest_ref "uc002qas.3"; class_code "="; tss_id "TSS48462"; p_id "P48415";
chr19	hg19_knownGene	exon	53578310	53578436	.	-	.	gene_id "XLOC_053090"; transcript_id "5_00141919"; exon_number "3"; gene_name "uc002qas.3"; oId "uc002qas.3"; nearest_ref "uc002qas.3"; class_code "="; tss_id "TSS48462"; p_id "P48415";
chr19	hg19_knownGene	exon	53589515	53589574	.	-	.	gene_id "XLOC_053090"; transcript_id "5_00141919"; exon_number "4"; gene_name "uc002qas.3"; oId "uc002qas.3"; nearest_ref "uc002qas.3"; class_code "="; tss_id "TSS48462"; p_id "P48415";
chr19	hg19_knownGene	exon	53594666	53594806	.	-	.	gene_id "XLOC_053090"; transcript_id "5_00141919"; exon_number "5"; gene_name "uc002qas.3"; oId "uc002qas.3"; nearest_ref "uc002qas.3"; class_code "="; tss_id "TSS48462"; p_id "P48415";
chr19	hg19_knownGene	exon	53594890	53594973	.	-	.	gene_id "XLOC_053090"; transcript_id "5_00141919"; exon_number "6"; gene_name "uc002qas.3"; oId "uc002qas.3"; nearest_ref "uc002qas.3"; class_code "="; tss_id "TSS48462"; p_id "P48415";
chr19	hg19_knownGene	exon	53606518	53606687	.	-	.	gene_id "XLOC_053090"; transcript_id "5_00141919"; exon_number "7"; gene_name "uc002qas.3"; oId "uc002qas.3"; nearest_ref "uc002qas.3"; class_code "="; tss_id "TSS48462"; p_id "P48415";
chr19	Cufflinks	exon	53588729	53589442	.	-	.	gene_id "XLOC_053091"; transcript_id "5_00141920"; exon_number "1"; gene_name "uc002qas.3"; oId "SC3.10798.1"; nearest_ref "uc002qas.3"; class_code "i";
chr19	hg19_knownGene	exon	53611133	53613161	.	-	.	gene_id "XLOC_053092"; transcript_id "5_00141921"; exon_number "1"; gene_name "uc002qat.2"; oId "uc002qat.2"; nearest_ref "uc002qat.2"; class_code "="; tss_id "TSS48465"; p_id "P48420";
chr19	hg19_knownGene	exon	53618463	53618560	.	-	.	gene_id "XLOC_053092"; transcript_id "5_00141921"; exon_number "2"; gene_name "uc002qat.2"; oId "uc002qat.2"; nearest_ref "uc002qat.2"; class_code "="; tss_id "TSS48465"; p_id "P48420";
chr19	hg19_knownGene	exon	53619566	53619686	.	-	.	gene_id "XLOC_053092"; transcript_id "5_00141921"; exon_number "3"; gene_name "uc002qat.2"; oId "uc002qat.2"; nearest_ref "uc002qat.2"; class_code "="; tss_id "TSS48465"; p_id "P48420";
chr19	hg19_knownGene	exon	53625915	53625996	.	-	.	gene_id "XLOC_053092"; transcript_id "5_00141921"; exon_number "4"; gene_name "uc002qat.2"; oId "uc002qat.2"; nearest_ref "uc002qat.2"; class_code "="; tss_id "TSS48465"; p_id "P48420";
chr19	hg19_knownGene	exon	53626754	53626908	.	-	.	gene_id "XLOC_053092"; transcript_id "5_00141921"; exon_number "5"; gene_name "uc002qat.2"; oId "uc002qat.2"; nearest_ref "uc002qat.2"; class_code "="; tss_id "TSS48465"; p_id "P48420";
chr19	hg19_knownGene	exon	53611133	53613161	.	-	.	gene_id "XLOC_053092"; transcript_id "5_00141925"; exon_number "1"; gene_name "uc010ydt.1"; oId "uc010ydt.1"; nearest_ref "uc010ydt.1"; class_code "="; tss_id "TSS48466"; p_id "P48418";
chr19	hg19_knownGene	exon	53619566	53619686	.	-	.	gene_id "XLOC_053092"; transcript_id "5_00141925"; exon_number "2"; gene_name "uc010ydt.1"; oId "uc010ydt.1"; nearest_ref "uc010ydt.1"; class_code "="; tss_id "TSS48466"; p_id "P48418";
chr19	hg19_knownGene	exon	53625657	53625865	.	-	.	gene_id "XLOC_053092"; transcript_id "5_00141925"; exon_number "3"; gene_name "uc010ydt.1"; oId "uc010ydt.1"; nearest_ref "uc010ydt.1"; class_code "="; tss_id "TSS48466"; p_id "P48418";
chr19	hg19_knownGene	exon	53636002	53636171	.	-	.	gene_id "XLOC_053092"; transcript_id "5_00141925"; exon_number "4"; gene_name "uc010ydt.1"; oId "uc010ydt.1"; nearest_ref "uc010ydt.1"; class_code "="; tss_id "TSS48466"; p_id "P48418";
chr19	hg19_knownGene	exon	53611133	53613161	.	-	.	gene_id "XLOC_053092"; transcript_id "5_00141924"; exon_number "1"; gene_name "uc010yds.1"; oId "uc010yds.1"; nearest_ref "uc010yds.1"; class_code "="; tss_id "TSS48466"; p_id "P48422";
chr19	hg19_knownGene	exon	53619566	53619686	.	-	.	gene_id "XLOC_053092"; transcript_id "5_00141924"; exon_number "2"; gene_name "uc010yds.1"; oId "uc010yds.1"; nearest_ref "uc010yds.1"; class_code "="; tss_id "TSS48466"; p_id "P48422";
chr19	hg19_knownGene	exon	53625915	53625996	.	-	.	gene_id "XLOC_053092"; transcript_id "5_00141924"; exon_number "3"; gene_name "uc010yds.1"; oId "uc010yds.1"; nearest_ref "uc010yds.1"; class_code "="; tss_id "TSS48466"; p_id "P48422";
chr19	hg19_knownGene	exon	53636002	53636171	.	-	.	gene_id "XLOC_053092"; transcript_id "5_00141924"; exon_number "4"; gene_name "uc010yds.1"; oId "uc010yds.1"; nearest_ref "uc010yds.1"; class_code "="; tss_id "TSS48466"; p_id "P48422";
chr19	hg19_knownGene	exon	53611133	53613161	.	-	.	gene_id "XLOC_053092"; transcript_id "5_00141923"; exon_number "1"; gene_name "uc002qav.2"; oId "uc002qav.2"; nearest_ref "uc002qav.2"; class_code "="; tss_id "TSS48466"; p_id "P48420";
chr19	hg19_knownGene	exon	53618463	53618560	.	-	.	gene_id "XLOC_053092"; transcript_id "5_00141923"; exon_number "2"; gene_name "uc002qav.2"; oId "uc002qav.2"; nearest_ref "uc002qav.2"; class_code "="; tss_id "TSS48466"; p_id "P48420";
chr19	hg19_knownGene	exon	53619566	53619686	.	-	.	gene_id "XLOC_053092"; transcript_id "5_00141923"; exon_number "3"; gene_name "uc002qav.2"; oId "uc002qav.2"; nearest_ref "uc002qav.2"; class_code "="; tss_id "TSS48466"; p_id "P48420";
chr19	hg19_knownGene	exon	53625915	53625996	.	-	.	gene_id "XLOC_053092"; transcript_id "5_00141923"; exon_number "4"; gene_name "uc002qav.2"; oId "uc002qav.2"; nearest_ref "uc002qav.2"; class_code "="; tss_id "TSS48466"; p_id "P48420";
chr19	hg19_knownGene	exon	53636002	53636171	.	-	.	gene_id "XLOC_053092"; transcript_id "5_00141923"; exon_number "5"; gene_name "uc002qav.2"; oId "uc002qav.2"; nearest_ref "uc002qav.2"; class_code "="; tss_id "TSS48466"; p_id "P48420";
chr19	hg19_knownGene	exon	53611133	53613161	.	-	.	gene_id "XLOC_053092"; transcript_id "5_00141922"; exon_number "1"; gene_name "uc002qau.2"; oId "uc002qau.2"; nearest_ref "uc002qau.2"; class_code "="; tss_id "TSS48466"; p_id "P48421";
chr19	hg19_knownGene	exon	53618957	53619177	.	-	.	gene_id "XLOC_053092"; transcript_id "5_00141922"; exon_number "2"; gene_name "uc002qau.2"; oId "uc002qau.2"; nearest_ref "uc002qau.2"; class_code "="; tss_id "TSS48466"; p_id "P48421";
chr19	hg19_knownGene	exon	53619566	53619686	.	-	.	gene_id "XLOC_053092"; transcript_id "5_00141922"; exon_number "3"; gene_name "uc002qau.2"; oId "uc002qau.2"; nearest_ref "uc002qau.2"; class_code "="; tss_id "TSS48466"; p_id "P48421";
chr19	hg19_knownGene	exon	53625915	53625996	.	-	.	gene_id "XLOC_053092"; transcript_id "5_00141922"; exon_number "4"; gene_name "uc002qau.2"; oId "uc002qau.2"; nearest_ref "uc002qau.2"; class_code "="; tss_id "TSS48466"; p_id "P48421";
chr19	hg19_knownGene	exon	53636002	53636171	.	-	.	gene_id "XLOC_053092"; transcript_id "5_00141922"; exon_number "5"; gene_name "uc002qau.2"; oId "uc002qau.2"; nearest_ref "uc002qau.2"; class_code "="; tss_id "TSS48466"; p_id "P48421";
chr19	hg19_knownGene	exon	53611133	53613161	.	-	.	gene_id "XLOC_053092"; transcript_id "5_00141929"; exon_number "1"; gene_name "uc002qaz.2"; oId "uc002qaz.2"; nearest_ref "uc002qaz.2"; class_code "="; tss_id "TSS48466"; p_id "P48419";
chr19	hg19_knownGene	exon	53618463	53618560	.	-	.	gene_id "XLOC_053092"; transcript_id "5_00141929"; exon_number "2"; gene_name "uc002qaz.2"; oId "uc002qaz.2"; nearest_ref "uc002qaz.2"; class_code "="; tss_id "TSS48466"; p_id "P48419";
chr19	hg19_knownGene	exon	53618957	53619064	.	-	.	gene_id "XLOC_053092"; transcript_id "5_00141929"; exon_number "3"; gene_name "uc002qaz.2"; oId "uc002qaz.2"; nearest_ref "uc002qaz.2"; class_code "="; tss_id "TSS48466"; p_id "P48419";
chr19	hg19_knownGene	exon	53619566	53619686	.	-	.	gene_id "XLOC_053092"; transcript_id "5_00141929"; exon_number "4"; gene_name "uc002qaz.2"; oId "uc002qaz.2"; nearest_ref "uc002qaz.2"; class_code "="; tss_id "TSS48466"; p_id "P48419";
chr19	hg19_knownGene	exon	53625915	53625996	.	-	.	gene_id "XLOC_053092"; transcript_id "5_00141929"; exon_number "5"; gene_name "uc002qaz.2"; oId "uc002qaz.2"; nearest_ref "uc002qaz.2"; class_code "="; tss_id "TSS48466"; p_id "P48419";
chr19	hg19_knownGene	exon	53636109	53636173	.	-	.	gene_id "XLOC_053092"; transcript_id "5_00141929"; exon_number "6"; gene_name "uc002qaz.2"; oId "uc002qaz.2"; nearest_ref "uc002qaz.2"; class_code "="; tss_id "TSS48466"; p_id "P48419";
chr19	hg19_knownGene	exon	53611133	53613161	.	-	.	gene_id "XLOC_053092"; transcript_id "5_00141930"; exon_number "1"; gene_name "uc002qba.2"; oId "uc002qba.2"; nearest_ref "uc002qba.2"; class_code "="; tss_id "TSS48466"; p_id "P48417";
chr19	hg19_knownGene	exon	53625915	53625996	.	-	.	gene_id "XLOC_053092"; transcript_id "5_00141930"; exon_number "2"; gene_name "uc002qba.2"; oId "uc002qba.2"; nearest_ref "uc002qba.2"; class_code "="; tss_id "TSS48466"; p_id "P48417";
chr19	hg19_knownGene	exon	53636109	53636173	.	-	.	gene_id "XLOC_053092"; transcript_id "5_00141930"; exon_number "3"; gene_name "uc002qba.2"; oId "uc002qba.2"; nearest_ref "uc002qba.2"; class_code "="; tss_id "TSS48466"; p_id "P48417";
chr19	hg19_knownGene	exon	53611133	53613161	.	-	.	gene_id "XLOC_053092"; transcript_id "5_00141928"; exon_number "1"; gene_name "uc002qay.2"; oId "uc002qay.2"; nearest_ref "uc002qay.2"; class_code "="; tss_id "TSS48466"; p_id "P48421";
chr19	hg19_knownGene	exon	53618957	53619177	.	-	.	gene_id "XLOC_053092"; transcript_id "5_00141928"; exon_number "2"; gene_name "uc002qay.2"; oId "uc002qay.2"; nearest_ref "uc002qay.2"; class_code "="; tss_id "TSS48466"; p_id "P48421";
chr19	hg19_knownGene	exon	53619566	53619686	.	-	.	gene_id "XLOC_053092"; transcript_id "5_00141928"; exon_number "3"; gene_name "uc002qay.2"; oId "uc002qay.2"; nearest_ref "uc002qay.2"; class_code "="; tss_id "TSS48466"; p_id "P48421";
chr19	hg19_knownGene	exon	53625915	53625996	.	-	.	gene_id "XLOC_053092"; transcript_id "5_00141928"; exon_number "4"; gene_name "uc002qay.2"; oId "uc002qay.2"; nearest_ref "uc002qay.2"; class_code "="; tss_id "TSS48466"; p_id "P48421";
chr19	hg19_knownGene	exon	53636109	53636173	.	-	.	gene_id "XLOC_053092"; transcript_id "5_00141928"; exon_number "5"; gene_name "uc002qay.2"; oId "uc002qay.2"; nearest_ref "uc002qay.2"; class_code "="; tss_id "TSS48466"; p_id "P48421";
chr19	hg19_knownGene	exon	53611133	53613161	.	-	.	gene_id "XLOC_053092"; transcript_id "5_00141927"; exon_number "1"; gene_name "uc002qax.2"; oId "uc002qax.2"; nearest_ref "uc002qax.2"; class_code "="; tss_id "TSS48466"; p_id "P48419";
chr19	hg19_knownGene	exon	53618463	53618560	.	-	.	gene_id "XLOC_053092"; transcript_id "5_00141927"; exon_number "2"; gene_name "uc002qax.2"; oId "uc002qax.2"; nearest_ref "uc002qax.2"; class_code "="; tss_id "TSS48466"; p_id "P48419";
chr19	hg19_knownGene	exon	53618957	53619064	.	-	.	gene_id "XLOC_053092"; transcript_id "5_00141927"; exon_number "3"; gene_name "uc002qax.2"; oId "uc002qax.2"; nearest_ref "uc002qax.2"; class_code "="; tss_id "TSS48466"; p_id "P48419";
chr19	hg19_knownGene	exon	53619566	53619686	.	-	.	gene_id "XLOC_053092"; transcript_id "5_00141927"; exon_number "4"; gene_name "uc002qax.2"; oId "uc002qax.2"; nearest_ref "uc002qax.2"; class_code "="; tss_id "TSS48466"; p_id "P48419";
chr19	hg19_knownGene	exon	53625915	53625996	.	-	.	gene_id "XLOC_053092"; transcript_id "5_00141927"; exon_number "5"; gene_name "uc002qax.2"; oId "uc002qax.2"; nearest_ref "uc002qax.2"; class_code "="; tss_id "TSS48466"; p_id "P48419";
chr19	hg19_knownGene	exon	53626754	53626908	.	-	.	gene_id "XLOC_053092"; transcript_id "5_00141927"; exon_number "6"; gene_name "uc002qax.2"; oId "uc002qax.2"; nearest_ref "uc002qax.2"; class_code "="; tss_id "TSS48466"; p_id "P48419";
chr19	hg19_knownGene	exon	53636109	53636173	.	-	.	gene_id "XLOC_053092"; transcript_id "5_00141927"; exon_number "7"; gene_name "uc002qax.2"; oId "uc002qax.2"; nearest_ref "uc002qax.2"; class_code "="; tss_id "TSS48466"; p_id "P48419";
chr19	hg19_knownGene	exon	53611133	53613161	.	-	.	gene_id "XLOC_053092"; transcript_id "5_00141926"; exon_number "1"; gene_name "uc002qaw.2"; oId "uc002qaw.2"; nearest_ref "uc002qaw.2"; class_code "="; tss_id "TSS48466"; p_id "P48422";
chr19	hg19_knownGene	exon	53619566	53619686	.	-	.	gene_id "XLOC_053092"; transcript_id "5_00141926"; exon_number "2"; gene_name "uc002qaw.2"; oId "uc002qaw.2"; nearest_ref "uc002qaw.2"; class_code "="; tss_id "TSS48466"; p_id "P48422";
chr19	hg19_knownGene	exon	53625915	53625996	.	-	.	gene_id "XLOC_053092"; transcript_id "5_00141926"; exon_number "3"; gene_name "uc002qaw.2"; oId "uc002qaw.2"; nearest_ref "uc002qaw.2"; class_code "="; tss_id "TSS48466"; p_id "P48422";
chr19	hg19_knownGene	exon	53636109	53636173	.	-	.	gene_id "XLOC_053092"; transcript_id "5_00141926"; exon_number "4"; gene_name "uc002qaw.2"; oId "uc002qaw.2"; nearest_ref "uc002qaw.2"; class_code "="; tss_id "TSS48466"; p_id "P48422";
chr19	hg19_knownGene	exon	53642648	53645809	.	-	.	gene_id "XLOC_053093"; transcript_id "5_00141933"; exon_number "1"; gene_name "uc010eql.1"; oId "uc010eql.1"; nearest_ref "uc010eql.1"; class_code "="; tss_id "TSS48467"; p_id "P48424";
chr19	hg19_knownGene	exon	53651934	53652065	.	-	.	gene_id "XLOC_053093"; transcript_id "5_00141933"; exon_number "2"; gene_name "uc010eql.1"; oId "uc010eql.1"; nearest_ref "uc010eql.1"; class_code "="; tss_id "TSS48467"; p_id "P48424";
chr19	hg19_knownGene	exon	53652494	53652620	.	-	.	gene_id "XLOC_053093"; transcript_id "5_00141933"; exon_number "3"; gene_name "uc010eql.1"; oId "uc010eql.1"; nearest_ref "uc010eql.1"; class_code "="; tss_id "TSS48467"; p_id "P48424";
chr19	hg19_knownGene	exon	53656986	53657046	.	-	.	gene_id "XLOC_053093"; transcript_id "5_00141933"; exon_number "4"; gene_name "uc010eql.1"; oId "uc010eql.1"; nearest_ref "uc010eql.1"; class_code "="; tss_id "TSS48467"; p_id "P48424";
chr19	hg19_knownGene	exon	53662262	53662284	.	-	.	gene_id "XLOC_053093"; transcript_id "5_00141933"; exon_number "5"; gene_name "uc010eql.1"; oId "uc010eql.1"; nearest_ref "uc010eql.1"; class_code "="; tss_id "TSS48467"; p_id "P48424";
chr19	hg19_knownGene	exon	53642648	53645809	.	-	.	gene_id "XLOC_053093"; transcript_id "5_00141931"; exon_number "1"; gene_name "uc002qbb.1"; oId "uc002qbb.1"; nearest_ref "uc002qbb.1"; class_code "="; tss_id "TSS48467"; p_id "P48423";
chr19	hg19_knownGene	exon	53651934	53652062	.	-	.	gene_id "XLOC_053093"; transcript_id "5_00141931"; exon_number "2"; gene_name "uc002qbb.1"; oId "uc002qbb.1"; nearest_ref "uc002qbb.1"; class_code "="; tss_id "TSS48467"; p_id "P48423";
chr19	hg19_knownGene	exon	53652494	53652620	.	-	.	gene_id "XLOC_053093"; transcript_id "5_00141931"; exon_number "3"; gene_name "uc002qbb.1"; oId "uc002qbb.1"; nearest_ref "uc002qbb.1"; class_code "="; tss_id "TSS48467"; p_id "P48423";
chr19	hg19_knownGene	exon	53656986	53657046	.	-	.	gene_id "XLOC_053093"; transcript_id "5_00141931"; exon_number "4"; gene_name "uc002qbb.1"; oId "uc002qbb.1"; nearest_ref "uc002qbb.1"; class_code "="; tss_id "TSS48467"; p_id "P48423";
chr19	hg19_knownGene	exon	53662262	53662284	.	-	.	gene_id "XLOC_053093"; transcript_id "5_00141931"; exon_number "5"; gene_name "uc002qbb.1"; oId "uc002qbb.1"; nearest_ref "uc002qbb.1"; class_code "="; tss_id "TSS48467"; p_id "P48423";
chr19	hg19_knownGene	exon	53642648	53645809	.	-	.	gene_id "XLOC_053093"; transcript_id "5_00141932"; exon_number "1"; gene_name "uc002qbc.1"; oId "uc002qbc.1"; nearest_ref "uc002qbc.1"; class_code "="; tss_id "TSS48467"; p_id "P48424";
chr19	hg19_knownGene	exon	53651934	53652065	.	-	.	gene_id "XLOC_053093"; transcript_id "5_00141932"; exon_number "2"; gene_name "uc002qbc.1"; oId "uc002qbc.1"; nearest_ref "uc002qbc.1"; class_code "="; tss_id "TSS48467"; p_id "P48424";
chr19	hg19_knownGene	exon	53652494	53652620	.	-	.	gene_id "XLOC_053093"; transcript_id "5_00141932"; exon_number "3"; gene_name "uc002qbc.1"; oId "uc002qbc.1"; nearest_ref "uc002qbc.1"; class_code "="; tss_id "TSS48467"; p_id "P48424";
chr19	hg19_knownGene	exon	53656986	53657046	.	-	.	gene_id "XLOC_053093"; transcript_id "5_00141932"; exon_number "4"; gene_name "uc002qbc.1"; oId "uc002qbc.1"; nearest_ref "uc002qbc.1"; class_code "="; tss_id "TSS48467"; p_id "P48424";
chr19	hg19_knownGene	exon	53661933	53662313	.	-	.	gene_id "XLOC_053093"; transcript_id "5_00141932"; exon_number "5"; gene_name "uc002qbc.1"; oId "uc002qbc.1"; nearest_ref "uc002qbc.1"; class_code "="; tss_id "TSS48467"; p_id "P48424";
chr19	hg19_knownGene	exon	53666552	53669600	.	-	.	gene_id "XLOC_053094"; transcript_id "5_00141934"; exon_number "1"; gene_name "uc010eqm.1"; oId "uc010eqm.1"; nearest_ref "uc010eqm.1"; class_code "="; tss_id "TSS48468"; p_id "P48425";
chr19	hg19_knownGene	exon	53678698	53678824	.	-	.	gene_id "XLOC_053094"; transcript_id "5_00141934"; exon_number "2"; gene_name "uc010eqm.1"; oId "uc010eqm.1"; nearest_ref "uc010eqm.1"; class_code "="; tss_id "TSS48468"; p_id "P48425";
chr19	hg19_knownGene	exon	53686137	53686196	.	-	.	gene_id "XLOC_053094"; transcript_id "5_00141934"; exon_number "3"; gene_name "uc010eqm.1"; oId "uc010eqm.1"; nearest_ref "uc010eqm.1"; class_code "="; tss_id "TSS48468"; p_id "P48425";
chr19	hg19_knownGene	exon	53696565	53696619	.	-	.	gene_id "XLOC_053094"; transcript_id "5_00141934"; exon_number "4"; gene_name "uc010eqm.1"; oId "uc010eqm.1"; nearest_ref "uc010eqm.1"; class_code "="; tss_id "TSS48468"; p_id "P48425";
chr19	Cufflinks	exon	53727174	53727904	.	-	.	gene_id "XLOC_053095"; transcript_id "5_00141935"; exon_number "1"; oId "upf3.11325.1"; class_code ".";
chr19	hg19_knownGene	exon	53738638	53741810	.	-	.	gene_id "XLOC_053096"; transcript_id "5_00141936"; exon_number "1"; gene_name "uc002qbf.1"; oId "uc002qbf.1"; nearest_ref "uc002qbf.1"; class_code "="; tss_id "TSS48469"; p_id "P48426";
chr19	hg19_knownGene	exon	53746997	53747150	.	-	.	gene_id "XLOC_053096"; transcript_id "5_00141936"; exon_number "2"; gene_name "uc002qbf.1"; oId "uc002qbf.1"; nearest_ref "uc002qbf.1"; class_code "="; tss_id "TSS48469"; p_id "P48426";
chr19	hg19_knownGene	exon	53754789	53754858	.	-	.	gene_id "XLOC_053096"; transcript_id "5_00141936"; exon_number "3"; gene_name "uc002qbf.1"; oId "uc002qbf.1"; nearest_ref "uc002qbf.1"; class_code "="; tss_id "TSS48469"; p_id "P48426";
chr19	hg19_knownGene	exon	53756339	53756409	.	-	.	gene_id "XLOC_053096"; transcript_id "5_00141936"; exon_number "4"; gene_name "uc002qbf.1"; oId "uc002qbf.1"; nearest_ref "uc002qbf.1"; class_code "="; tss_id "TSS48469"; p_id "P48426";
chr19	hg19_knownGene	exon	53757883	53757941	.	-	.	gene_id "XLOC_053096"; transcript_id "5_00141936"; exon_number "5"; gene_name "uc002qbf.1"; oId "uc002qbf.1"; nearest_ref "uc002qbf.1"; class_code "="; tss_id "TSS48469"; p_id "P48426";
chr19	hg19_knownGene	exon	53738638	53741810	.	-	.	gene_id "XLOC_053096"; transcript_id "5_00141937"; exon_number "1"; gene_name "uc002qbg.1"; oId "uc002qbg.1"; nearest_ref "uc002qbg.1"; class_code "="; tss_id "TSS48470"; p_id "P48426";
chr19	hg19_knownGene	exon	53746997	53747150	.	-	.	gene_id "XLOC_053096"; transcript_id "5_00141937"; exon_number "2"; gene_name "uc002qbg.1"; oId "uc002qbg.1"; nearest_ref "uc002qbg.1"; class_code "="; tss_id "TSS48470"; p_id "P48426";
chr19	hg19_knownGene	exon	53754789	53754858	.	-	.	gene_id "XLOC_053096"; transcript_id "5_00141937"; exon_number "3"; gene_name "uc002qbg.1"; oId "uc002qbg.1"; nearest_ref "uc002qbg.1"; class_code "="; tss_id "TSS48470"; p_id "P48426";
chr19	hg19_knownGene	exon	53756339	53756409	.	-	.	gene_id "XLOC_053096"; transcript_id "5_00141937"; exon_number "4"; gene_name "uc002qbg.1"; oId "uc002qbg.1"; nearest_ref "uc002qbg.1"; class_code "="; tss_id "TSS48470"; p_id "P48426";
chr19	hg19_knownGene	exon	53758087	53758111	.	-	.	gene_id "XLOC_053096"; transcript_id "5_00141937"; exon_number "5"; gene_name "uc002qbg.1"; oId "uc002qbg.1"; nearest_ref "uc002qbg.1"; class_code "="; tss_id "TSS48470"; p_id "P48426";
chr19	hg19_knownGene	exon	53745199	53745583	.	-	.	gene_id "XLOC_053096"; transcript_id "5_00141938"; exon_number "1"; gene_name "uc002qbh.2"; oId "uc002qbh.2"; nearest_ref "uc002qbh.2"; class_code "="; tss_id "TSS48470";
chr19	hg19_knownGene	exon	53746997	53747150	.	-	.	gene_id "XLOC_053096"; transcript_id "5_00141938"; exon_number "2"; gene_name "uc002qbh.2"; oId "uc002qbh.2"; nearest_ref "uc002qbh.2"; class_code "="; tss_id "TSS48470";
chr19	hg19_knownGene	exon	53754789	53754858	.	-	.	gene_id "XLOC_053096"; transcript_id "5_00141938"; exon_number "3"; gene_name "uc002qbh.2"; oId "uc002qbh.2"; nearest_ref "uc002qbh.2"; class_code "="; tss_id "TSS48470";
chr19	hg19_knownGene	exon	53756339	53756409	.	-	.	gene_id "XLOC_053096"; transcript_id "5_00141938"; exon_number "4"; gene_name "uc002qbh.2"; oId "uc002qbh.2"; nearest_ref "uc002qbh.2"; class_code "="; tss_id "TSS48470";
chr19	hg19_knownGene	exon	53757852	53758084	.	-	.	gene_id "XLOC_053096"; transcript_id "5_00141938"; exon_number "5"; gene_name "uc002qbh.2"; oId "uc002qbh.2"; nearest_ref "uc002qbh.2"; class_code "="; tss_id "TSS48470";
chr19	Cufflinks	exon	53770014	53770918	.	-	.	gene_id "XLOC_053097"; transcript_id "5_00141939"; exon_number "1"; gene_name "uc010ydu.1"; oId "uc010ydu.1"; nearest_ref "uc010ydu.1"; class_code "c";
chr19	Cufflinks	exon	53792856	53794875	.	-	.	gene_id "XLOC_053098"; transcript_id "5_00141940"; exon_number "1"; gene_name "uc002qbk.2"; oId "uc002qbk.2"; nearest_ref "uc002qbk.2"; class_code "c";
chr19	hg19_knownGene	exon	54102887	54103390	.	-	.	gene_id "XLOC_053099"; transcript_id "5_00141941"; exon_number "1"; gene_name "uc002qce.1"; oId "uc002qce.1"; nearest_ref "uc002qce.1"; class_code "="; tss_id "TSS48471";
chr19	hg19_knownGene	exon	54103400	54103688	.	-	.	gene_id "XLOC_053099"; transcript_id "5_00141941"; exon_number "2"; gene_name "uc002qce.1"; oId "uc002qce.1"; nearest_ref "uc002qce.1"; class_code "="; tss_id "TSS48471";
chr19	hg19_knownGene	exon	54104519	54104626	.	-	.	gene_id "XLOC_053099"; transcript_id "5_00141941"; exon_number "3"; gene_name "uc002qce.1"; oId "uc002qce.1"; nearest_ref "uc002qce.1"; class_code "="; tss_id "TSS48471";
chr19	hg19_knownGene	exon	54105251	54105417	.	-	.	gene_id "XLOC_053099"; transcript_id "5_00141941"; exon_number "4"; gene_name "uc002qce.1"; oId "uc002qce.1"; nearest_ref "uc002qce.1"; class_code "="; tss_id "TSS48471";
chr19	hg19_knownGene	exon	54106606	54106751	.	-	.	gene_id "XLOC_053099"; transcript_id "5_00141941"; exon_number "5"; gene_name "uc002qce.1"; oId "uc002qce.1"; nearest_ref "uc002qce.1"; class_code "="; tss_id "TSS48471";
chr19	Cufflinks	exon	54275736	54275889	.	-	.	gene_id "XLOC_053100"; transcript_id "5_00143507"; exon_number "1"; oId "SC4.16536.1"; class_code ".";
chr19	Cufflinks	exon	54275984	54276494	.	-	.	gene_id "XLOC_053101"; transcript_id "5_00144358"; exon_number "1"; oId "upf3.11330.1"; class_code "u";
chr19	hg19_knownGene	exon	54296857	54297390	.	-	.	gene_id "XLOC_053102"; transcript_id "5_00141943"; exon_number "1"; gene_name "uc010eqw.2"; oId "uc010eqw.2"; nearest_ref "uc010eqw.2"; class_code "="; tss_id "TSS48472"; p_id "P48431";
chr19	hg19_knownGene	exon	54299113	54299283	.	-	.	gene_id "XLOC_053102"; transcript_id "5_00141943"; exon_number "2"; gene_name "uc010eqw.2"; oId "uc010eqw.2"; nearest_ref "uc010eqw.2"; class_code "="; tss_id "TSS48472"; p_id "P48431";
chr19	hg19_knownGene	exon	54304481	54304651	.	-	.	gene_id "XLOC_053102"; transcript_id "5_00141943"; exon_number "3"; gene_name "uc010eqw.2"; oId "uc010eqw.2"; nearest_ref "uc010eqw.2"; class_code "="; tss_id "TSS48472"; p_id "P48431";
chr19	hg19_knownGene	exon	54307206	54307376	.	-	.	gene_id "XLOC_053102"; transcript_id "5_00141943"; exon_number "4"; gene_name "uc010eqw.2"; oId "uc010eqw.2"; nearest_ref "uc010eqw.2"; class_code "="; tss_id "TSS48472"; p_id "P48431";
chr19	hg19_knownGene	exon	54308534	54308704	.	-	.	gene_id "XLOC_053102"; transcript_id "5_00141943"; exon_number "5"; gene_name "uc010eqw.2"; oId "uc010eqw.2"; nearest_ref "uc010eqw.2"; class_code "="; tss_id "TSS48472"; p_id "P48431";
chr19	hg19_knownGene	exon	54308848	54309037	.	-	.	gene_id "XLOC_053102"; transcript_id "5_00141943"; exon_number "6"; gene_name "uc010eqw.2"; oId "uc010eqw.2"; nearest_ref "uc010eqw.2"; class_code "="; tss_id "TSS48472"; p_id "P48431";
chr19	hg19_knownGene	exon	54310749	54311959	.	-	.	gene_id "XLOC_053102"; transcript_id "5_00141943"; exon_number "7"; gene_name "uc010eqw.2"; oId "uc010eqw.2"; nearest_ref "uc010eqw.2"; class_code "="; tss_id "TSS48472"; p_id "P48431";
chr19	hg19_knownGene	exon	54296857	54297390	.	-	.	gene_id "XLOC_053102"; transcript_id "5_00141947"; exon_number "1"; gene_name "uc002qck.3"; oId "uc002qck.3"; nearest_ref "uc002qck.3"; class_code "="; tss_id "TSS48473";
chr19	hg19_knownGene	exon	54299113	54299283	.	-	.	gene_id "XLOC_053102"; transcript_id "5_00141947"; exon_number "2"; gene_name "uc002qck.3"; oId "uc002qck.3"; nearest_ref "uc002qck.3"; class_code "="; tss_id "TSS48473";
chr19	hg19_knownGene	exon	54307202	54307376	.	-	.	gene_id "XLOC_053102"; transcript_id "5_00141947"; exon_number "3"; gene_name "uc002qck.3"; oId "uc002qck.3"; nearest_ref "uc002qck.3"; class_code "="; tss_id "TSS48473";
chr19	hg19_knownGene	exon	54308534	54308704	.	-	.	gene_id "XLOC_053102"; transcript_id "5_00141947"; exon_number "4"; gene_name "uc002qck.3"; oId "uc002qck.3"; nearest_ref "uc002qck.3"; class_code "="; tss_id "TSS48473";
chr19	hg19_knownGene	exon	54310749	54310922	.	-	.	gene_id "XLOC_053102"; transcript_id "5_00141947"; exon_number "5"; gene_name "uc002qck.3"; oId "uc002qck.3"; nearest_ref "uc002qck.3"; class_code "="; tss_id "TSS48473";
chr19	hg19_knownGene	exon	54312841	54314542	.	-	.	gene_id "XLOC_053102"; transcript_id "5_00141947"; exon_number "6"; gene_name "uc002qck.3"; oId "uc002qck.3"; nearest_ref "uc002qck.3"; class_code "="; tss_id "TSS48473";
chr19	hg19_knownGene	exon	54318162	54318242	.	-	.	gene_id "XLOC_053102"; transcript_id "5_00141947"; exon_number "7"; gene_name "uc002qck.3"; oId "uc002qck.3"; nearest_ref "uc002qck.3"; class_code "="; tss_id "TSS48473";
chr19	hg19_knownGene	exon	54327140	54327648	.	-	.	gene_id "XLOC_053102"; transcript_id "5_00141947"; exon_number "8"; gene_name "uc002qck.3"; oId "uc002qck.3"; nearest_ref "uc002qck.3"; class_code "="; tss_id "TSS48473";
chr19	hg19_knownGene	exon	54296857	54297390	.	-	.	gene_id "XLOC_053102"; transcript_id "5_00141948"; exon_number "1"; gene_name "uc010eqx.2"; oId "uc010eqx.2"; nearest_ref "uc010eqx.2"; class_code "="; tss_id "TSS48473"; p_id "P48430";
chr19	hg19_knownGene	exon	54307202	54307376	.	-	.	gene_id "XLOC_053102"; transcript_id "5_00141948"; exon_number "2"; gene_name "uc010eqx.2"; oId "uc010eqx.2"; nearest_ref "uc010eqx.2"; class_code "="; tss_id "TSS48473"; p_id "P48430";
chr19	hg19_knownGene	exon	54308534	54308704	.	-	.	gene_id "XLOC_053102"; transcript_id "5_00141948"; exon_number "3"; gene_name "uc010eqx.2"; oId "uc010eqx.2"; nearest_ref "uc010eqx.2"; class_code "="; tss_id "TSS48473"; p_id "P48430";
chr19	hg19_knownGene	exon	54310749	54310922	.	-	.	gene_id "XLOC_053102"; transcript_id "5_00141948"; exon_number "4"; gene_name "uc010eqx.2"; oId "uc010eqx.2"; nearest_ref "uc010eqx.2"; class_code "="; tss_id "TSS48473"; p_id "P48430";
chr19	hg19_knownGene	exon	54312841	54314542	.	-	.	gene_id "XLOC_053102"; transcript_id "5_00141948"; exon_number "5"; gene_name "uc010eqx.2"; oId "uc010eqx.2"; nearest_ref "uc010eqx.2"; class_code "="; tss_id "TSS48473"; p_id "P48430";
chr19	hg19_knownGene	exon	54318162	54318242	.	-	.	gene_id "XLOC_053102"; transcript_id "5_00141948"; exon_number "6"; gene_name "uc010eqx.2"; oId "uc010eqx.2"; nearest_ref "uc010eqx.2"; class_code "="; tss_id "TSS48473"; p_id "P48430";
chr19	hg19_knownGene	exon	54327140	54327648	.	-	.	gene_id "XLOC_053102"; transcript_id "5_00141948"; exon_number "7"; gene_name "uc010eqx.2"; oId "uc010eqx.2"; nearest_ref "uc010eqx.2"; class_code "="; tss_id "TSS48473"; p_id "P48430";
chr19	hg19_knownGene	exon	54296857	54297390	.	-	.	gene_id "XLOC_053102"; transcript_id "5_00141946"; exon_number "1"; gene_name "uc002qcj.3"; oId "uc002qcj.3"; nearest_ref "uc002qcj.3"; class_code "="; tss_id "TSS48473"; p_id "P48429";
chr19	hg19_knownGene	exon	54299113	54299283	.	-	.	gene_id "XLOC_053102"; transcript_id "5_00141946"; exon_number "2"; gene_name "uc002qcj.3"; oId "uc002qcj.3"; nearest_ref "uc002qcj.3"; class_code "="; tss_id "TSS48473"; p_id "P48429";
chr19	hg19_knownGene	exon	54301497	54301667	.	-	.	gene_id "XLOC_053102"; transcript_id "5_00141946"; exon_number "3"; gene_name "uc002qcj.3"; oId "uc002qcj.3"; nearest_ref "uc002qcj.3"; class_code "="; tss_id "TSS48473"; p_id "P48429";
chr19	hg19_knownGene	exon	54304481	54304651	.	-	.	gene_id "XLOC_053102"; transcript_id "5_00141946"; exon_number "4"; gene_name "uc002qcj.3"; oId "uc002qcj.3"; nearest_ref "uc002qcj.3"; class_code "="; tss_id "TSS48473"; p_id "P48429";
chr19	hg19_knownGene	exon	54307206	54307376	.	-	.	gene_id "XLOC_053102"; transcript_id "5_00141946"; exon_number "5"; gene_name "uc002qcj.3"; oId "uc002qcj.3"; nearest_ref "uc002qcj.3"; class_code "="; tss_id "TSS48473"; p_id "P48429";
chr19	hg19_knownGene	exon	54308534	54308704	.	-	.	gene_id "XLOC_053102"; transcript_id "5_00141946"; exon_number "6"; gene_name "uc002qcj.3"; oId "uc002qcj.3"; nearest_ref "uc002qcj.3"; class_code "="; tss_id "TSS48473"; p_id "P48429";
chr19	hg19_knownGene	exon	54310749	54310922	.	-	.	gene_id "XLOC_053102"; transcript_id "5_00141946"; exon_number "7"; gene_name "uc002qcj.3"; oId "uc002qcj.3"; nearest_ref "uc002qcj.3"; class_code "="; tss_id "TSS48473"; p_id "P48429";
chr19	hg19_knownGene	exon	54312841	54314542	.	-	.	gene_id "XLOC_053102"; transcript_id "5_00141946"; exon_number "8"; gene_name "uc002qcj.3"; oId "uc002qcj.3"; nearest_ref "uc002qcj.3"; class_code "="; tss_id "TSS48473"; p_id "P48429";
chr19	hg19_knownGene	exon	54318162	54318242	.	-	.	gene_id "XLOC_053102"; transcript_id "5_00141946"; exon_number "9"; gene_name "uc002qcj.3"; oId "uc002qcj.3"; nearest_ref "uc002qcj.3"; class_code "="; tss_id "TSS48473"; p_id "P48429";
chr19	hg19_knownGene	exon	54327140	54327648	.	-	.	gene_id "XLOC_053102"; transcript_id "5_00141946"; exon_number "10"; gene_name "uc002qcj.3"; oId "uc002qcj.3"; nearest_ref "uc002qcj.3"; class_code "="; tss_id "TSS48473"; p_id "P48429";
chr19	hg19_knownGene	exon	54296857	54297390	.	-	.	gene_id "XLOC_053102"; transcript_id "5_00141945"; exon_number "1"; gene_name "uc002qci.3"; oId "uc002qci.3"; nearest_ref "uc002qci.3"; class_code "="; tss_id "TSS48473"; p_id "P48428";
chr19	hg19_knownGene	exon	54299113	54299283	.	-	.	gene_id "XLOC_053102"; transcript_id "5_00141945"; exon_number "2"; gene_name "uc002qci.3"; oId "uc002qci.3"; nearest_ref "uc002qci.3"; class_code "="; tss_id "TSS48473"; p_id "P48428";
chr19	hg19_knownGene	exon	54304481	54304651	.	-	.	gene_id "XLOC_053102"; transcript_id "5_00141945"; exon_number "3"; gene_name "uc002qci.3"; oId "uc002qci.3"; nearest_ref "uc002qci.3"; class_code "="; tss_id "TSS48473"; p_id "P48428";
chr19	hg19_knownGene	exon	54307206	54307376	.	-	.	gene_id "XLOC_053102"; transcript_id "5_00141945"; exon_number "4"; gene_name "uc002qci.3"; oId "uc002qci.3"; nearest_ref "uc002qci.3"; class_code "="; tss_id "TSS48473"; p_id "P48428";
chr19	hg19_knownGene	exon	54308534	54308704	.	-	.	gene_id "XLOC_053102"; transcript_id "5_00141945"; exon_number "5"; gene_name "uc002qci.3"; oId "uc002qci.3"; nearest_ref "uc002qci.3"; class_code "="; tss_id "TSS48473"; p_id "P48428";
chr19	hg19_knownGene	exon	54310749	54310919	.	-	.	gene_id "XLOC_053102"; transcript_id "5_00141945"; exon_number "6"; gene_name "uc002qci.3"; oId "uc002qci.3"; nearest_ref "uc002qci.3"; class_code "="; tss_id "TSS48473"; p_id "P48428";
chr19	hg19_knownGene	exon	54312841	54314542	.	-	.	gene_id "XLOC_053102"; transcript_id "5_00141945"; exon_number "7"; gene_name "uc002qci.3"; oId "uc002qci.3"; nearest_ref "uc002qci.3"; class_code "="; tss_id "TSS48473"; p_id "P48428";
chr19	hg19_knownGene	exon	54318162	54318242	.	-	.	gene_id "XLOC_053102"; transcript_id "5_00141945"; exon_number "8"; gene_name "uc002qci.3"; oId "uc002qci.3"; nearest_ref "uc002qci.3"; class_code "="; tss_id "TSS48473"; p_id "P48428";
chr19	hg19_knownGene	exon	54327140	54327648	.	-	.	gene_id "XLOC_053102"; transcript_id "5_00141945"; exon_number "9"; gene_name "uc002qci.3"; oId "uc002qci.3"; nearest_ref "uc002qci.3"; class_code "="; tss_id "TSS48473"; p_id "P48428";
chr19	hg19_knownGene	exon	54296857	54297390	.	-	.	gene_id "XLOC_053102"; transcript_id "5_00141944"; exon_number "1"; gene_name "uc002qch.3"; oId "uc002qch.3"; nearest_ref "uc002qch.3"; class_code "="; tss_id "TSS48473"; p_id "P48427";
chr19	hg19_knownGene	exon	54299113	54299283	.	-	.	gene_id "XLOC_053102"; transcript_id "5_00141944"; exon_number "2"; gene_name "uc002qch.3"; oId "uc002qch.3"; nearest_ref "uc002qch.3"; class_code "="; tss_id "TSS48473"; p_id "P48427";
chr19	hg19_knownGene	exon	54301497	54301667	.	-	.	gene_id "XLOC_053102"; transcript_id "5_00141944"; exon_number "3"; gene_name "uc002qch.3"; oId "uc002qch.3"; nearest_ref "uc002qch.3"; class_code "="; tss_id "TSS48473"; p_id "P48427";
chr19	hg19_knownGene	exon	54304481	54304651	.	-	.	gene_id "XLOC_053102"; transcript_id "5_00141944"; exon_number "4"; gene_name "uc002qch.3"; oId "uc002qch.3"; nearest_ref "uc002qch.3"; class_code "="; tss_id "TSS48473"; p_id "P48427";
chr19	hg19_knownGene	exon	54307206	54307376	.	-	.	gene_id "XLOC_053102"; transcript_id "5_00141944"; exon_number "5"; gene_name "uc002qch.3"; oId "uc002qch.3"; nearest_ref "uc002qch.3"; class_code "="; tss_id "TSS48473"; p_id "P48427";
chr19	hg19_knownGene	exon	54308534	54308704	.	-	.	gene_id "XLOC_053102"; transcript_id "5_00141944"; exon_number "6"; gene_name "uc002qch.3"; oId "uc002qch.3"; nearest_ref "uc002qch.3"; class_code "="; tss_id "TSS48473"; p_id "P48427";
chr19	hg19_knownGene	exon	54310749	54310919	.	-	.	gene_id "XLOC_053102"; transcript_id "5_00141944"; exon_number "7"; gene_name "uc002qch.3"; oId "uc002qch.3"; nearest_ref "uc002qch.3"; class_code "="; tss_id "TSS48473"; p_id "P48427";
chr19	hg19_knownGene	exon	54312841	54314542	.	-	.	gene_id "XLOC_053102"; transcript_id "5_00141944"; exon_number "8"; gene_name "uc002qch.3"; oId "uc002qch.3"; nearest_ref "uc002qch.3"; class_code "="; tss_id "TSS48473"; p_id "P48427";
chr19	hg19_knownGene	exon	54318162	54318242	.	-	.	gene_id "XLOC_053102"; transcript_id "5_00141944"; exon_number "9"; gene_name "uc002qch.3"; oId "uc002qch.3"; nearest_ref "uc002qch.3"; class_code "="; tss_id "TSS48473"; p_id "P48427";
chr19	hg19_knownGene	exon	54327140	54327648	.	-	.	gene_id "XLOC_053102"; transcript_id "5_00141944"; exon_number "10"; gene_name "uc002qch.3"; oId "uc002qch.3"; nearest_ref "uc002qch.3"; class_code "="; tss_id "TSS48473"; p_id "P48427";
chr19	hg19_knownGene	exon	54544085	54544334	.	-	.	gene_id "XLOC_053103"; transcript_id "5_00141951"; exon_number "1"; gene_name "uc010erb.2"; oId "uc010erb.2"; nearest_ref "uc010erb.2"; class_code "="; tss_id "TSS48474";
chr19	hg19_knownGene	exon	54545033	54545070	.	-	.	gene_id "XLOC_053103"; transcript_id "5_00141951"; exon_number "2"; gene_name "uc010erb.2"; oId "uc010erb.2"; nearest_ref "uc010erb.2"; class_code "="; tss_id "TSS48474";
chr19	hg19_knownGene	exon	54545170	54545207	.	-	.	gene_id "XLOC_053103"; transcript_id "5_00141951"; exon_number "3"; gene_name "uc010erb.2"; oId "uc010erb.2"; nearest_ref "uc010erb.2"; class_code "="; tss_id "TSS48474";
chr19	hg19_knownGene	exon	54545481	54545623	.	-	.	gene_id "XLOC_053103"; transcript_id "5_00141951"; exon_number "4"; gene_name "uc010erb.2"; oId "uc010erb.2"; nearest_ref "uc010erb.2"; class_code "="; tss_id "TSS48474";
chr19	hg19_knownGene	exon	54554664	54554702	.	-	.	gene_id "XLOC_053103"; transcript_id "5_00141951"; exon_number "5"; gene_name "uc010erb.2"; oId "uc010erb.2"; nearest_ref "uc010erb.2"; class_code "="; tss_id "TSS48474";
chr19	hg19_knownGene	exon	54561560	54561844	.	-	.	gene_id "XLOC_053103"; transcript_id "5_00141951"; exon_number "6"; gene_name "uc010erb.2"; oId "uc010erb.2"; nearest_ref "uc010erb.2"; class_code "="; tss_id "TSS48474";
chr19	hg19_knownGene	exon	54561951	54561986	.	-	.	gene_id "XLOC_053103"; transcript_id "5_00141951"; exon_number "7"; gene_name "uc010erb.2"; oId "uc010erb.2"; nearest_ref "uc010erb.2"; class_code "="; tss_id "TSS48474";
chr19	hg19_knownGene	exon	54566998	54567207	.	-	.	gene_id "XLOC_053103"; transcript_id "5_00141951"; exon_number "8"; gene_name "uc010erb.2"; oId "uc010erb.2"; nearest_ref "uc010erb.2"; class_code "="; tss_id "TSS48474";
chr19	hg19_knownGene	exon	54544085	54544334	.	-	.	gene_id "XLOC_053103"; transcript_id "5_00141950"; exon_number "1"; gene_name "uc002qcx.3"; oId "uc002qcx.3"; nearest_ref "uc002qcx.3"; class_code "="; tss_id "TSS48474"; p_id "P48433";
chr19	hg19_knownGene	exon	54545033	54545070	.	-	.	gene_id "XLOC_053103"; transcript_id "5_00141950"; exon_number "2"; gene_name "uc002qcx.3"; oId "uc002qcx.3"; nearest_ref "uc002qcx.3"; class_code "="; tss_id "TSS48474"; p_id "P48433";
chr19	hg19_knownGene	exon	54545170	54545207	.	-	.	gene_id "XLOC_053103"; transcript_id "5_00141950"; exon_number "3"; gene_name "uc002qcx.3"; oId "uc002qcx.3"; nearest_ref "uc002qcx.3"; class_code "="; tss_id "TSS48474"; p_id "P48433";
chr19	hg19_knownGene	exon	54545423	54545450	.	-	.	gene_id "XLOC_053103"; transcript_id "5_00141950"; exon_number "4"; gene_name "uc002qcx.3"; oId "uc002qcx.3"; nearest_ref "uc002qcx.3"; class_code "="; tss_id "TSS48474"; p_id "P48433";
chr19	hg19_knownGene	exon	54554664	54554702	.	-	.	gene_id "XLOC_053103"; transcript_id "5_00141950"; exon_number "5"; gene_name "uc002qcx.3"; oId "uc002qcx.3"; nearest_ref "uc002qcx.3"; class_code "="; tss_id "TSS48474"; p_id "P48433";
chr19	hg19_knownGene	exon	54561560	54561844	.	-	.	gene_id "XLOC_053103"; transcript_id "5_00141950"; exon_number "6"; gene_name "uc002qcx.3"; oId "uc002qcx.3"; nearest_ref "uc002qcx.3"; class_code "="; tss_id "TSS48474"; p_id "P48433";
chr19	hg19_knownGene	exon	54561951	54561986	.	-	.	gene_id "XLOC_053103"; transcript_id "5_00141950"; exon_number "7"; gene_name "uc002qcx.3"; oId "uc002qcx.3"; nearest_ref "uc002qcx.3"; class_code "="; tss_id "TSS48474"; p_id "P48433";
chr19	hg19_knownGene	exon	54566998	54567207	.	-	.	gene_id "XLOC_053103"; transcript_id "5_00141950"; exon_number "8"; gene_name "uc002qcx.3"; oId "uc002qcx.3"; nearest_ref "uc002qcx.3"; class_code "="; tss_id "TSS48474"; p_id "P48433";
chr19	hg19_knownGene	exon	54544085	54544334	.	-	.	gene_id "XLOC_053103"; transcript_id "5_00141949"; exon_number "1"; gene_name "uc002qcw.3"; oId "uc002qcw.3"; nearest_ref "uc002qcw.3"; class_code "="; tss_id "TSS48474"; p_id "P48432";
chr19	hg19_knownGene	exon	54545033	54545070	.	-	.	gene_id "XLOC_053103"; transcript_id "5_00141949"; exon_number "2"; gene_name "uc002qcw.3"; oId "uc002qcw.3"; nearest_ref "uc002qcw.3"; class_code "="; tss_id "TSS48474"; p_id "P48432";
chr19	hg19_knownGene	exon	54545170	54545207	.	-	.	gene_id "XLOC_053103"; transcript_id "5_00141949"; exon_number "3"; gene_name "uc002qcw.3"; oId "uc002qcw.3"; nearest_ref "uc002qcw.3"; class_code "="; tss_id "TSS48474"; p_id "P48432";
chr19	hg19_knownGene	exon	54545423	54545450	.	-	.	gene_id "XLOC_053103"; transcript_id "5_00141949"; exon_number "4"; gene_name "uc002qcw.3"; oId "uc002qcw.3"; nearest_ref "uc002qcw.3"; class_code "="; tss_id "TSS48474"; p_id "P48432";
chr19	hg19_knownGene	exon	54545531	54545623	.	-	.	gene_id "XLOC_053103"; transcript_id "5_00141949"; exon_number "5"; gene_name "uc002qcw.3"; oId "uc002qcw.3"; nearest_ref "uc002qcw.3"; class_code "="; tss_id "TSS48474"; p_id "P48432";
chr19	hg19_knownGene	exon	54554664	54554702	.	-	.	gene_id "XLOC_053103"; transcript_id "5_00141949"; exon_number "6"; gene_name "uc002qcw.3"; oId "uc002qcw.3"; nearest_ref "uc002qcw.3"; class_code "="; tss_id "TSS48474"; p_id "P48432";
chr19	hg19_knownGene	exon	54561560	54561844	.	-	.	gene_id "XLOC_053103"; transcript_id "5_00141949"; exon_number "7"; gene_name "uc002qcw.3"; oId "uc002qcw.3"; nearest_ref "uc002qcw.3"; class_code "="; tss_id "TSS48474"; p_id "P48432";
chr19	hg19_knownGene	exon	54561951	54561986	.	-	.	gene_id "XLOC_053103"; transcript_id "5_00141949"; exon_number "8"; gene_name "uc002qcw.3"; oId "uc002qcw.3"; nearest_ref "uc002qcw.3"; class_code "="; tss_id "TSS48474"; p_id "P48432";
chr19	hg19_knownGene	exon	54566998	54567207	.	-	.	gene_id "XLOC_053103"; transcript_id "5_00141949"; exon_number "9"; gene_name "uc002qcw.3"; oId "uc002qcw.3"; nearest_ref "uc002qcw.3"; class_code "="; tss_id "TSS48474"; p_id "P48432";
chr19	hg19_knownGene	exon	54573201	54573414	.	-	.	gene_id "XLOC_053104"; transcript_id "5_00141952"; exon_number "1"; gene_name "uc010yei.1"; oId "uc010yei.1"; nearest_ref "uc010yei.1"; class_code "="; tss_id "TSS48475"; p_id "P48434";
chr19	hg19_knownGene	exon	54577172	54577468	.	-	.	gene_id "XLOC_053104"; transcript_id "5_00141952"; exon_number "2"; gene_name "uc010yei.1"; oId "uc010yei.1"; nearest_ref "uc010yei.1"; class_code "="; tss_id "TSS48475"; p_id "P48434";
chr19	hg19_knownGene	exon	54578076	54578366	.	-	.	gene_id "XLOC_053104"; transcript_id "5_00141952"; exon_number "3"; gene_name "uc010yei.1"; oId "uc010yei.1"; nearest_ref "uc010yei.1"; class_code "="; tss_id "TSS48475"; p_id "P48434";
chr19	hg19_knownGene	exon	54579135	54579170	.	-	.	gene_id "XLOC_053104"; transcript_id "5_00141952"; exon_number "4"; gene_name "uc010yei.1"; oId "uc010yei.1"; nearest_ref "uc010yei.1"; class_code "="; tss_id "TSS48475"; p_id "P48434";
chr19	hg19_knownGene	exon	54584576	54584634	.	-	.	gene_id "XLOC_053104"; transcript_id "5_00141952"; exon_number "5"; gene_name "uc010yei.1"; oId "uc010yei.1"; nearest_ref "uc010yei.1"; class_code "="; tss_id "TSS48475"; p_id "P48434";
chr19	hg19_knownGene	exon	54597935	54599418	.	-	.	gene_id "XLOC_053105"; transcript_id "5_00141955"; exon_number "1"; gene_name "uc002qda.2"; oId "uc002qda.2"; nearest_ref "uc002qda.2"; class_code "="; tss_id "TSS48476"; p_id "P48441";
chr19	hg19_knownGene	exon	54600149	54600451	.	-	.	gene_id "XLOC_053105"; transcript_id "5_00141955"; exon_number "2"; gene_name "uc002qda.2"; oId "uc002qda.2"; nearest_ref "uc002qda.2"; class_code "="; tss_id "TSS48476"; p_id "P48441";
chr19	hg19_knownGene	exon	54602881	54602892	.	-	.	gene_id "XLOC_053105"; transcript_id "5_00141955"; exon_number "3"; gene_name "uc002qda.2"; oId "uc002qda.2"; nearest_ref "uc002qda.2"; class_code "="; tss_id "TSS48476"; p_id "P48441";
chr19	hg19_knownGene	exon	54603039	54603071	.	-	.	gene_id "XLOC_053105"; transcript_id "5_00141955"; exon_number "4"; gene_name "uc002qda.2"; oId "uc002qda.2"; nearest_ref "uc002qda.2"; class_code "="; tss_id "TSS48476"; p_id "P48441";
chr19	hg19_knownGene	exon	54604047	54604242	.	-	.	gene_id "XLOC_053105"; transcript_id "5_00141955"; exon_number "5"; gene_name "uc002qda.2"; oId "uc002qda.2"; nearest_ref "uc002qda.2"; class_code "="; tss_id "TSS48476"; p_id "P48441";
chr19	hg19_knownGene	exon	54597935	54599418	.	-	.	gene_id "XLOC_053105"; transcript_id "5_00141957"; exon_number "1"; gene_name "uc002qdc.2"; oId "uc002qdc.2"; nearest_ref "uc002qdc.2"; class_code "="; tss_id "TSS48476"; p_id "P48438";
chr19	hg19_knownGene	exon	54600149	54600451	.	-	.	gene_id "XLOC_053105"; transcript_id "5_00141957"; exon_number "2"; gene_name "uc002qdc.2"; oId "uc002qdc.2"; nearest_ref "uc002qdc.2"; class_code "="; tss_id "TSS48476"; p_id "P48438";
chr19	hg19_knownGene	exon	54604047	54604242	.	-	.	gene_id "XLOC_053105"; transcript_id "5_00141957"; exon_number "3"; gene_name "uc002qdc.2"; oId "uc002qdc.2"; nearest_ref "uc002qdc.2"; class_code "="; tss_id "TSS48476"; p_id "P48438";
chr19	hg19_knownGene	exon	54597935	54599418	.	-	.	gene_id "XLOC_053105"; transcript_id "5_00141958"; exon_number "1"; gene_name "uc010erc.2"; oId "uc010erc.2"; nearest_ref "uc010erc.2"; class_code "="; tss_id "TSS48476"; p_id "P48437";
chr19	hg19_knownGene	exon	54600149	54600572	.	-	.	gene_id "XLOC_053105"; transcript_id "5_00141958"; exon_number "2"; gene_name "uc010erc.2"; oId "uc010erc.2"; nearest_ref "uc010erc.2"; class_code "="; tss_id "TSS48476"; p_id "P48437";
chr19	hg19_knownGene	exon	54603039	54603071	.	-	.	gene_id "XLOC_053105"; transcript_id "5_00141958"; exon_number "3"; gene_name "uc010erc.2"; oId "uc010erc.2"; nearest_ref "uc010erc.2"; class_code "="; tss_id "TSS48476"; p_id "P48437";
chr19	hg19_knownGene	exon	54604047	54604242	.	-	.	gene_id "XLOC_053105"; transcript_id "5_00141958"; exon_number "4"; gene_name "uc010erc.2"; oId "uc010erc.2"; nearest_ref "uc010erc.2"; class_code "="; tss_id "TSS48476"; p_id "P48437";
chr19	hg19_knownGene	exon	54597935	54598622	.	-	.	gene_id "XLOC_053105"; transcript_id "5_00141956"; exon_number "1"; gene_name "uc002qdb.2"; oId "uc002qdb.2"; nearest_ref "uc002qdb.2"; class_code "="; tss_id "TSS48476"; p_id "P48436";
chr19	hg19_knownGene	exon	54599137	54599418	.	-	.	gene_id "XLOC_053105"; transcript_id "5_00141956"; exon_number "2"; gene_name "uc002qdb.2"; oId "uc002qdb.2"; nearest_ref "uc002qdb.2"; class_code "="; tss_id "TSS48476"; p_id "P48436";
chr19	hg19_knownGene	exon	54600149	54600451	.	-	.	gene_id "XLOC_053105"; transcript_id "5_00141956"; exon_number "3"; gene_name "uc002qdb.2"; oId "uc002qdb.2"; nearest_ref "uc002qdb.2"; class_code "="; tss_id "TSS48476"; p_id "P48436";
chr19	hg19_knownGene	exon	54604047	54604242	.	-	.	gene_id "XLOC_053105"; transcript_id "5_00141956"; exon_number "4"; gene_name "uc002qdb.2"; oId "uc002qdb.2"; nearest_ref "uc002qdb.2"; class_code "="; tss_id "TSS48476"; p_id "P48436";
chr19	hg19_knownGene	exon	54597935	54598622	.	-	.	gene_id "XLOC_053105"; transcript_id "5_00141954"; exon_number "1"; gene_name "uc002qcz.2"; oId "uc002qcz.2"; nearest_ref "uc002qcz.2"; class_code "="; tss_id "TSS48476"; p_id "P48435";
chr19	hg19_knownGene	exon	54599137	54599418	.	-	.	gene_id "XLOC_053105"; transcript_id "5_00141954"; exon_number "2"; gene_name "uc002qcz.2"; oId "uc002qcz.2"; nearest_ref "uc002qcz.2"; class_code "="; tss_id "TSS48476"; p_id "P48435";
chr19	hg19_knownGene	exon	54600149	54600451	.	-	.	gene_id "XLOC_053105"; transcript_id "5_00141954"; exon_number "3"; gene_name "uc002qcz.2"; oId "uc002qcz.2"; nearest_ref "uc002qcz.2"; class_code "="; tss_id "TSS48476"; p_id "P48435";
chr19	hg19_knownGene	exon	54603039	54603071	.	-	.	gene_id "XLOC_053105"; transcript_id "5_00141954"; exon_number "4"; gene_name "uc002qcz.2"; oId "uc002qcz.2"; nearest_ref "uc002qcz.2"; class_code "="; tss_id "TSS48476"; p_id "P48435";
chr19	hg19_knownGene	exon	54604047	54604242	.	-	.	gene_id "XLOC_053105"; transcript_id "5_00141954"; exon_number "5"; gene_name "uc002qcz.2"; oId "uc002qcz.2"; nearest_ref "uc002qcz.2"; class_code "="; tss_id "TSS48476"; p_id "P48435";
chr19	hg19_knownGene	exon	54597935	54598622	.	-	.	gene_id "XLOC_053105"; transcript_id "5_00141953"; exon_number "1"; gene_name "uc002qcy.2"; oId "uc002qcy.2"; nearest_ref "uc002qcy.2"; class_code "="; tss_id "TSS48476"; p_id "P48440";
chr19	hg19_knownGene	exon	54599137	54599418	.	-	.	gene_id "XLOC_053105"; transcript_id "5_00141953"; exon_number "2"; gene_name "uc002qcy.2"; oId "uc002qcy.2"; nearest_ref "uc002qcy.2"; class_code "="; tss_id "TSS48476"; p_id "P48440";
chr19	hg19_knownGene	exon	54600149	54600451	.	-	.	gene_id "XLOC_053105"; transcript_id "5_00141953"; exon_number "3"; gene_name "uc002qcy.2"; oId "uc002qcy.2"; nearest_ref "uc002qcy.2"; class_code "="; tss_id "TSS48476"; p_id "P48440";
chr19	hg19_knownGene	exon	54602881	54602892	.	-	.	gene_id "XLOC_053105"; transcript_id "5_00141953"; exon_number "4"; gene_name "uc002qcy.2"; oId "uc002qcy.2"; nearest_ref "uc002qcy.2"; class_code "="; tss_id "TSS48476"; p_id "P48440";
chr19	hg19_knownGene	exon	54603039	54603071	.	-	.	gene_id "XLOC_053105"; transcript_id "5_00141953"; exon_number "5"; gene_name "uc002qcy.2"; oId "uc002qcy.2"; nearest_ref "uc002qcy.2"; class_code "="; tss_id "TSS48476"; p_id "P48440";
chr19	hg19_knownGene	exon	54604047	54604242	.	-	.	gene_id "XLOC_053105"; transcript_id "5_00141953"; exon_number "6"; gene_name "uc002qcy.2"; oId "uc002qcy.2"; nearest_ref "uc002qcy.2"; class_code "="; tss_id "TSS48476"; p_id "P48440";
chr19	hg19_knownGene	exon	54597935	54599418	.	-	.	gene_id "XLOC_053105"; transcript_id "5_00141959"; exon_number "1"; gene_name "uc002qdd.2"; oId "uc002qdd.2"; nearest_ref "uc002qdd.2"; class_code "="; tss_id "TSS48477"; p_id "P48439";
chr19	hg19_knownGene	exon	54600149	54600451	.	-	.	gene_id "XLOC_053105"; transcript_id "5_00141959"; exon_number "2"; gene_name "uc002qdd.2"; oId "uc002qdd.2"; nearest_ref "uc002qdd.2"; class_code "="; tss_id "TSS48477"; p_id "P48439";
chr19	hg19_knownGene	exon	54603039	54603071	.	-	.	gene_id "XLOC_053105"; transcript_id "5_00141959"; exon_number "3"; gene_name "uc002qdd.2"; oId "uc002qdd.2"; nearest_ref "uc002qdd.2"; class_code "="; tss_id "TSS48477"; p_id "P48439";
chr19	hg19_knownGene	exon	54604047	54604242	.	-	.	gene_id "XLOC_053105"; transcript_id "5_00141959"; exon_number "4"; gene_name "uc002qdd.2"; oId "uc002qdd.2"; nearest_ref "uc002qdd.2"; class_code "="; tss_id "TSS48477"; p_id "P48439";
chr19	hg19_knownGene	exon	54605962	54605994	.	-	.	gene_id "XLOC_053105"; transcript_id "5_00141959"; exon_number "5"; gene_name "uc002qdd.2"; oId "uc002qdd.2"; nearest_ref "uc002qdd.2"; class_code "="; tss_id "TSS48477"; p_id "P48439";
chr19	hg19_knownGene	exon	54610320	54610476	.	-	.	gene_id "XLOC_053106"; transcript_id "5_00141960"; exon_number "1"; gene_name "uc010yej.1"; oId "uc010yej.1"; nearest_ref "uc010yej.1"; class_code "="; tss_id "TSS48478"; p_id "P48443";
chr19	hg19_knownGene	exon	54611333	54611551	.	-	.	gene_id "XLOC_053106"; transcript_id "5_00141960"; exon_number "2"; gene_name "uc010yej.1"; oId "uc010yej.1"; nearest_ref "uc010yej.1"; class_code "="; tss_id "TSS48478"; p_id "P48443";
chr19	hg19_knownGene	exon	54611633	54611702	.	-	.	gene_id "XLOC_053106"; transcript_id "5_00141960"; exon_number "3"; gene_name "uc010yej.1"; oId "uc010yej.1"; nearest_ref "uc010yej.1"; class_code "="; tss_id "TSS48478"; p_id "P48443";
chr19	hg19_knownGene	exon	54613434	54613504	.	-	.	gene_id "XLOC_053106"; transcript_id "5_00141960"; exon_number "4"; gene_name "uc010yej.1"; oId "uc010yej.1"; nearest_ref "uc010yej.1"; class_code "="; tss_id "TSS48478"; p_id "P48443";
chr19	hg19_knownGene	exon	54617822	54618080	.	-	.	gene_id "XLOC_053106"; transcript_id "5_00141960"; exon_number "5"; gene_name "uc010yej.1"; oId "uc010yej.1"; nearest_ref "uc010yej.1"; class_code "="; tss_id "TSS48478"; p_id "P48443";
chr19	hg19_knownGene	exon	54618627	54619055	.	-	.	gene_id "XLOC_053106"; transcript_id "5_00141960"; exon_number "6"; gene_name "uc010yej.1"; oId "uc010yej.1"; nearest_ref "uc010yej.1"; class_code "="; tss_id "TSS48478"; p_id "P48443";
chr19	hg19_knownGene	exon	54613186	54613504	.	-	.	gene_id "XLOC_053106"; transcript_id "5_00141961"; exon_number "1"; gene_name "uc010erd.2"; oId "uc010erd.2"; nearest_ref "uc010erd.2"; class_code "="; tss_id "TSS48478"; p_id "P48442";
chr19	hg19_knownGene	exon	54617822	54618080	.	-	.	gene_id "XLOC_053106"; transcript_id "5_00141961"; exon_number "2"; gene_name "uc010erd.2"; oId "uc010erd.2"; nearest_ref "uc010erd.2"; class_code "="; tss_id "TSS48478"; p_id "P48442";
chr19	hg19_knownGene	exon	54618627	54619055	.	-	.	gene_id "XLOC_053106"; transcript_id "5_00141961"; exon_number "3"; gene_name "uc010erd.2"; oId "uc010erd.2"; nearest_ref "uc010erd.2"; class_code "="; tss_id "TSS48478"; p_id "P48442";
chr19	Cufflinks	exon	54654045	54654435	.	-	.	gene_id "XLOC_053107"; transcript_id "5_00145898"; exon_number "1"; gene_name "uc010yel.1"; oId "upf1_r4.19675.1"; nearest_ref "uc010yel.1"; class_code "i";
chr19	hg19_knownGene	exon	54659382	54659678	.	-	.	gene_id "XLOC_053108"; transcript_id "5_00141962"; exon_number "1"; gene_name "uc002qdm.2"; oId "uc002qdm.2"; nearest_ref "uc002qdm.2"; class_code "="; tss_id "TSS48479"; p_id "P48444";
chr19	hg19_knownGene	exon	54660501	54660763	.	-	.	gene_id "XLOC_053108"; transcript_id "5_00141962"; exon_number "2"; gene_name "uc002qdm.2"; oId "uc002qdm.2"; nearest_ref "uc002qdm.2"; class_code "="; tss_id "TSS48479"; p_id "P48444";
chr19	hg19_knownGene	exon	54662020	54662199	.	-	.	gene_id "XLOC_053108"; transcript_id "5_00141962"; exon_number "3"; gene_name "uc002qdm.2"; oId "uc002qdm.2"; nearest_ref "uc002qdm.2"; class_code "="; tss_id "TSS48479"; p_id "P48444";
chr19	hg19_knownGene	exon	54663302	54663446	.	-	.	gene_id "XLOC_053108"; transcript_id "5_00141962"; exon_number "4"; gene_name "uc002qdm.2"; oId "uc002qdm.2"; nearest_ref "uc002qdm.2"; class_code "="; tss_id "TSS48479"; p_id "P48444";
chr19	Cufflinks	exon	54663836	54664111	.	-	.	gene_id "XLOC_053109"; transcript_id "5_00143509"; exon_number "1"; gene_name "uc002qdo.2"; oId "SC4.16557.4"; nearest_ref "uc002qdo.2"; class_code "j"; tss_id "TSS48480";
chr19	Cufflinks	exon	54664204	54664282	.	-	.	gene_id "XLOC_053109"; transcript_id "5_00143509"; exon_number "2"; gene_name "uc002qdo.2"; oId "SC4.16557.4"; nearest_ref "uc002qdo.2"; class_code "j"; tss_id "TSS48480";
chr19	Cufflinks	exon	54664615	54664770	.	-	.	gene_id "XLOC_053109"; transcript_id "5_00143509"; exon_number "3"; gene_name "uc002qdo.2"; oId "SC4.16557.4"; nearest_ref "uc002qdo.2"; class_code "j"; tss_id "TSS48480";
chr19	Cufflinks	exon	54664867	54664997	.	-	.	gene_id "XLOC_053109"; transcript_id "5_00143509"; exon_number "4"; gene_name "uc002qdo.2"; oId "SC4.16557.4"; nearest_ref "uc002qdo.2"; class_code "j"; tss_id "TSS48480";
chr19	Cufflinks	exon	54665838	54666021	.	-	.	gene_id "XLOC_053109"; transcript_id "5_00143509"; exon_number "5"; gene_name "uc002qdo.2"; oId "SC4.16557.4"; nearest_ref "uc002qdo.2"; class_code "j"; tss_id "TSS48480";
chr19	Cufflinks	exon	54666406	54666503	.	-	.	gene_id "XLOC_053109"; transcript_id "5_00143509"; exon_number "6"; gene_name "uc002qdo.2"; oId "SC4.16557.4"; nearest_ref "uc002qdo.2"; class_code "j"; tss_id "TSS48480";
chr19	Cufflinks	exon	54666766	54666892	.	-	.	gene_id "XLOC_053109"; transcript_id "5_00143509"; exon_number "7"; gene_name "uc002qdo.2"; oId "SC4.16557.4"; nearest_ref "uc002qdo.2"; class_code "j"; tss_id "TSS48480";
chr19	Cufflinks	exon	54667456	54667619	.	-	.	gene_id "XLOC_053109"; transcript_id "5_00143509"; exon_number "8"; gene_name "uc002qdo.2"; oId "SC4.16557.4"; nearest_ref "uc002qdo.2"; class_code "j"; tss_id "TSS48480";
chr19	Cufflinks	exon	54668168	54668450	.	-	.	gene_id "XLOC_053109"; transcript_id "5_00143509"; exon_number "9"; gene_name "uc002qdo.2"; oId "SC4.16557.4"; nearest_ref "uc002qdo.2"; class_code "j"; tss_id "TSS48480";
chr19	hg19_knownGene	exon	54663836	54664111	.	-	.	gene_id "XLOC_053109"; transcript_id "5_00141963"; exon_number "1"; gene_name "uc002qdn.2"; oId "uc002qdn.2"; nearest_ref "uc002qdn.2"; class_code "="; tss_id "TSS48480"; p_id "P48447";
chr19	hg19_knownGene	exon	54664204	54664282	.	-	.	gene_id "XLOC_053109"; transcript_id "5_00141963"; exon_number "2"; gene_name "uc002qdn.2"; oId "uc002qdn.2"; nearest_ref "uc002qdn.2"; class_code "="; tss_id "TSS48480"; p_id "P48447";
chr19	hg19_knownGene	exon	54664615	54664770	.	-	.	gene_id "XLOC_053109"; transcript_id "5_00141963"; exon_number "3"; gene_name "uc002qdn.2"; oId "uc002qdn.2"; nearest_ref "uc002qdn.2"; class_code "="; tss_id "TSS48480"; p_id "P48447";
chr19	hg19_knownGene	exon	54664867	54664997	.	-	.	gene_id "XLOC_053109"; transcript_id "5_00141963"; exon_number "4"; gene_name "uc002qdn.2"; oId "uc002qdn.2"; nearest_ref "uc002qdn.2"; class_code "="; tss_id "TSS48480"; p_id "P48447";
chr19	hg19_knownGene	exon	54665838	54666021	.	-	.	gene_id "XLOC_053109"; transcript_id "5_00141963"; exon_number "5"; gene_name "uc002qdn.2"; oId "uc002qdn.2"; nearest_ref "uc002qdn.2"; class_code "="; tss_id "TSS48480"; p_id "P48447";
chr19	hg19_knownGene	exon	54666406	54666503	.	-	.	gene_id "XLOC_053109"; transcript_id "5_00141963"; exon_number "6"; gene_name "uc002qdn.2"; oId "uc002qdn.2"; nearest_ref "uc002qdn.2"; class_code "="; tss_id "TSS48480"; p_id "P48447";
chr19	hg19_knownGene	exon	54666766	54666892	.	-	.	gene_id "XLOC_053109"; transcript_id "5_00141963"; exon_number "7"; gene_name "uc002qdn.2"; oId "uc002qdn.2"; nearest_ref "uc002qdn.2"; class_code "="; tss_id "TSS48480"; p_id "P48447";
chr19	hg19_knownGene	exon	54667385	54667619	.	-	.	gene_id "XLOC_053109"; transcript_id "5_00141963"; exon_number "8"; gene_name "uc002qdn.2"; oId "uc002qdn.2"; nearest_ref "uc002qdn.2"; class_code "="; tss_id "TSS48480"; p_id "P48447";
chr19	hg19_knownGene	exon	54668168	54668450	.	-	.	gene_id "XLOC_053109"; transcript_id "5_00141963"; exon_number "9"; gene_name "uc002qdn.2"; oId "uc002qdn.2"; nearest_ref "uc002qdn.2"; class_code "="; tss_id "TSS48480"; p_id "P48447";
chr19	hg19_knownGene	exon	54663836	54664111	.	-	.	gene_id "XLOC_053109"; transcript_id "5_00141965"; exon_number "1"; gene_name "uc010erf.2"; oId "uc010erf.2"; nearest_ref "uc010erf.2"; class_code "="; tss_id "TSS48481"; p_id "P48446";
chr19	hg19_knownGene	exon	54664204	54664282	.	-	.	gene_id "XLOC_053109"; transcript_id "5_00141965"; exon_number "2"; gene_name "uc010erf.2"; oId "uc010erf.2"; nearest_ref "uc010erf.2"; class_code "="; tss_id "TSS48481"; p_id "P48446";
chr19	hg19_knownGene	exon	54664615	54664770	.	-	.	gene_id "XLOC_053109"; transcript_id "5_00141965"; exon_number "3"; gene_name "uc010erf.2"; oId "uc010erf.2"; nearest_ref "uc010erf.2"; class_code "="; tss_id "TSS48481"; p_id "P48446";
chr19	hg19_knownGene	exon	54664867	54664997	.	-	.	gene_id "XLOC_053109"; transcript_id "5_00141965"; exon_number "4"; gene_name "uc010erf.2"; oId "uc010erf.2"; nearest_ref "uc010erf.2"; class_code "="; tss_id "TSS48481"; p_id "P48446";
chr19	hg19_knownGene	exon	54665838	54666021	.	-	.	gene_id "XLOC_053109"; transcript_id "5_00141965"; exon_number "5"; gene_name "uc010erf.2"; oId "uc010erf.2"; nearest_ref "uc010erf.2"; class_code "="; tss_id "TSS48481"; p_id "P48446";
chr19	hg19_knownGene	exon	54666406	54666503	.	-	.	gene_id "XLOC_053109"; transcript_id "5_00141965"; exon_number "6"; gene_name "uc010erf.2"; oId "uc010erf.2"; nearest_ref "uc010erf.2"; class_code "="; tss_id "TSS48481"; p_id "P48446";
chr19	hg19_knownGene	exon	54666766	54666892	.	-	.	gene_id "XLOC_053109"; transcript_id "5_00141965"; exon_number "7"; gene_name "uc010erf.2"; oId "uc010erf.2"; nearest_ref "uc010erf.2"; class_code "="; tss_id "TSS48481"; p_id "P48446";
chr19	hg19_knownGene	exon	54667456	54667619	.	-	.	gene_id "XLOC_053109"; transcript_id "5_00141965"; exon_number "8"; gene_name "uc010erf.2"; oId "uc010erf.2"; nearest_ref "uc010erf.2"; class_code "="; tss_id "TSS48481"; p_id "P48446";
chr19	hg19_knownGene	exon	54668168	54668335	.	-	.	gene_id "XLOC_053109"; transcript_id "5_00141965"; exon_number "9"; gene_name "uc010erf.2"; oId "uc010erf.2"; nearest_ref "uc010erf.2"; class_code "="; tss_id "TSS48481"; p_id "P48446";
chr19	hg19_knownGene	exon	54669153	54669300	.	-	.	gene_id "XLOC_053109"; transcript_id "5_00141965"; exon_number "10"; gene_name "uc010erf.2"; oId "uc010erf.2"; nearest_ref "uc010erf.2"; class_code "="; tss_id "TSS48481"; p_id "P48446";
chr19	hg19_knownGene	exon	54671897	54672018	.	-	.	gene_id "XLOC_053109"; transcript_id "5_00141965"; exon_number "11"; gene_name "uc010erf.2"; oId "uc010erf.2"; nearest_ref "uc010erf.2"; class_code "="; tss_id "TSS48481"; p_id "P48446";
chr19	hg19_knownGene	exon	54672174	54672406	.	-	.	gene_id "XLOC_053109"; transcript_id "5_00141965"; exon_number "12"; gene_name "uc010erf.2"; oId "uc010erf.2"; nearest_ref "uc010erf.2"; class_code "="; tss_id "TSS48481"; p_id "P48446";
chr19	hg19_knownGene	exon	54673250	54673398	.	-	.	gene_id "XLOC_053109"; transcript_id "5_00141965"; exon_number "13"; gene_name "uc010erf.2"; oId "uc010erf.2"; nearest_ref "uc010erf.2"; class_code "="; tss_id "TSS48481"; p_id "P48446";
chr19	hg19_knownGene	exon	54675639	54675870	.	-	.	gene_id "XLOC_053109"; transcript_id "5_00141965"; exon_number "14"; gene_name "uc010erf.2"; oId "uc010erf.2"; nearest_ref "uc010erf.2"; class_code "="; tss_id "TSS48481"; p_id "P48446";
chr19	hg19_knownGene	exon	54676734	54676944	.	-	.	gene_id "XLOC_053109"; transcript_id "5_00141965"; exon_number "15"; gene_name "uc010erf.2"; oId "uc010erf.2"; nearest_ref "uc010erf.2"; class_code "="; tss_id "TSS48481"; p_id "P48446";
chr19	hg19_knownGene	exon	54663836	54664111	.	-	.	gene_id "XLOC_053109"; transcript_id "5_00141964"; exon_number "1"; gene_name "uc002qdo.2"; oId "uc002qdo.2"; nearest_ref "uc002qdo.2"; class_code "="; tss_id "TSS48481"; p_id "P48445";
chr19	hg19_knownGene	exon	54664204	54664282	.	-	.	gene_id "XLOC_053109"; transcript_id "5_00141964"; exon_number "2"; gene_name "uc002qdo.2"; oId "uc002qdo.2"; nearest_ref "uc002qdo.2"; class_code "="; tss_id "TSS48481"; p_id "P48445";
chr19	hg19_knownGene	exon	54664615	54664770	.	-	.	gene_id "XLOC_053109"; transcript_id "5_00141964"; exon_number "3"; gene_name "uc002qdo.2"; oId "uc002qdo.2"; nearest_ref "uc002qdo.2"; class_code "="; tss_id "TSS48481"; p_id "P48445";
chr19	hg19_knownGene	exon	54664867	54664997	.	-	.	gene_id "XLOC_053109"; transcript_id "5_00141964"; exon_number "4"; gene_name "uc002qdo.2"; oId "uc002qdo.2"; nearest_ref "uc002qdo.2"; class_code "="; tss_id "TSS48481"; p_id "P48445";
chr19	hg19_knownGene	exon	54665838	54666021	.	-	.	gene_id "XLOC_053109"; transcript_id "5_00141964"; exon_number "5"; gene_name "uc002qdo.2"; oId "uc002qdo.2"; nearest_ref "uc002qdo.2"; class_code "="; tss_id "TSS48481"; p_id "P48445";
chr19	hg19_knownGene	exon	54666406	54666503	.	-	.	gene_id "XLOC_053109"; transcript_id "5_00141964"; exon_number "6"; gene_name "uc002qdo.2"; oId "uc002qdo.2"; nearest_ref "uc002qdo.2"; class_code "="; tss_id "TSS48481"; p_id "P48445";
chr19	hg19_knownGene	exon	54666766	54666892	.	-	.	gene_id "XLOC_053109"; transcript_id "5_00141964"; exon_number "7"; gene_name "uc002qdo.2"; oId "uc002qdo.2"; nearest_ref "uc002qdo.2"; class_code "="; tss_id "TSS48481"; p_id "P48445";
chr19	hg19_knownGene	exon	54667456	54667619	.	-	.	gene_id "XLOC_053109"; transcript_id "5_00141964"; exon_number "8"; gene_name "uc002qdo.2"; oId "uc002qdo.2"; nearest_ref "uc002qdo.2"; class_code "="; tss_id "TSS48481"; p_id "P48445";
chr19	hg19_knownGene	exon	54668168	54668335	.	-	.	gene_id "XLOC_053109"; transcript_id "5_00141964"; exon_number "9"; gene_name "uc002qdo.2"; oId "uc002qdo.2"; nearest_ref "uc002qdo.2"; class_code "="; tss_id "TSS48481"; p_id "P48445";
chr19	hg19_knownGene	exon	54669153	54669300	.	-	.	gene_id "XLOC_053109"; transcript_id "5_00141964"; exon_number "10"; gene_name "uc002qdo.2"; oId "uc002qdo.2"; nearest_ref "uc002qdo.2"; class_code "="; tss_id "TSS48481"; p_id "P48445";
chr19	hg19_knownGene	exon	54671897	54672018	.	-	.	gene_id "XLOC_053109"; transcript_id "5_00141964"; exon_number "11"; gene_name "uc002qdo.2"; oId "uc002qdo.2"; nearest_ref "uc002qdo.2"; class_code "="; tss_id "TSS48481"; p_id "P48445";
chr19	hg19_knownGene	exon	54672174	54672406	.	-	.	gene_id "XLOC_053109"; transcript_id "5_00141964"; exon_number "12"; gene_name "uc002qdo.2"; oId "uc002qdo.2"; nearest_ref "uc002qdo.2"; class_code "="; tss_id "TSS48481"; p_id "P48445";
chr19	hg19_knownGene	exon	54673250	54673398	.	-	.	gene_id "XLOC_053109"; transcript_id "5_00141964"; exon_number "13"; gene_name "uc002qdo.2"; oId "uc002qdo.2"; nearest_ref "uc002qdo.2"; class_code "="; tss_id "TSS48481"; p_id "P48445";
chr19	hg19_knownGene	exon	54675639	54675852	.	-	.	gene_id "XLOC_053109"; transcript_id "5_00141964"; exon_number "14"; gene_name "uc002qdo.2"; oId "uc002qdo.2"; nearest_ref "uc002qdo.2"; class_code "="; tss_id "TSS48481"; p_id "P48445";
chr19	hg19_knownGene	exon	54676734	54676944	.	-	.	gene_id "XLOC_053109"; transcript_id "5_00141964"; exon_number "15"; gene_name "uc002qdo.2"; oId "uc002qdo.2"; nearest_ref "uc002qdo.2"; class_code "="; tss_id "TSS48481"; p_id "P48445";
chr19	Cufflinks	exon	54677093	54678125	.	-	.	gene_id "XLOC_053110"; transcript_id "5_00143510"; exon_number "1"; gene_name "uc002qdt.3"; oId "SC4.16561.1"; nearest_ref "uc002qdt.3"; class_code "j"; tss_id "TSS48482";
chr19	Cufflinks	exon	54682482	54682658	.	-	.	gene_id "XLOC_053110"; transcript_id "5_00143510"; exon_number "2"; gene_name "uc002qdt.3"; oId "SC4.16561.1"; nearest_ref "uc002qdt.3"; class_code "j"; tss_id "TSS48482";
chr19	Cufflinks	exon	54684490	54684850	.	-	.	gene_id "XLOC_053110"; transcript_id "5_00143510"; exon_number "3"; gene_name "uc002qdt.3"; oId "SC4.16561.1"; nearest_ref "uc002qdt.3"; class_code "j"; tss_id "TSS48482";
chr19	Cufflinks	exon	54687404	54687563	.	-	.	gene_id "XLOC_053110"; transcript_id "5_00143510"; exon_number "4"; gene_name "uc002qdt.3"; oId "SC4.16561.1"; nearest_ref "uc002qdt.3"; class_code "j"; tss_id "TSS48482";
chr19	Cufflinks	exon	54691043	54691169	.	-	.	gene_id "XLOC_053110"; transcript_id "5_00143510"; exon_number "5"; gene_name "uc002qdt.3"; oId "SC4.16561.1"; nearest_ref "uc002qdt.3"; class_code "j"; tss_id "TSS48482";
chr19	Cufflinks	exon	54692071	54692200	.	-	.	gene_id "XLOC_053110"; transcript_id "5_00143510"; exon_number "6"; gene_name "uc002qdt.3"; oId "SC4.16561.1"; nearest_ref "uc002qdt.3"; class_code "j"; tss_id "TSS48482";
chr19	Cufflinks	exon	54692287	54692365	.	-	.	gene_id "XLOC_053110"; transcript_id "5_00143510"; exon_number "7"; gene_name "uc002qdt.3"; oId "SC4.16561.1"; nearest_ref "uc002qdt.3"; class_code "j"; tss_id "TSS48482";
chr19	Cufflinks	exon	54693042	54693074	.	-	.	gene_id "XLOC_053110"; transcript_id "5_00143510"; exon_number "8"; gene_name "uc002qdt.3"; oId "SC4.16561.1"; nearest_ref "uc002qdt.3"; class_code "j"; tss_id "TSS48482";
chr19	Cufflinks	exon	54677104	54678125	.	-	.	gene_id "XLOC_053110"; transcript_id "5_00141966"; exon_number "1"; gene_name "uc002qdt.3"; oId "SC3.10830.1"; nearest_ref "uc002qdt.3"; class_code "j"; tss_id "TSS48482";
chr19	Cufflinks	exon	54682482	54682658	.	-	.	gene_id "XLOC_053110"; transcript_id "5_00141966"; exon_number "2"; gene_name "uc002qdt.3"; oId "SC3.10830.1"; nearest_ref "uc002qdt.3"; class_code "j"; tss_id "TSS48482";
chr19	Cufflinks	exon	54684490	54684850	.	-	.	gene_id "XLOC_053110"; transcript_id "5_00141966"; exon_number "3"; gene_name "uc002qdt.3"; oId "SC3.10830.1"; nearest_ref "uc002qdt.3"; class_code "j"; tss_id "TSS48482";
chr19	Cufflinks	exon	54687404	54687563	.	-	.	gene_id "XLOC_053110"; transcript_id "5_00141966"; exon_number "4"; gene_name "uc002qdt.3"; oId "SC3.10830.1"; nearest_ref "uc002qdt.3"; class_code "j"; tss_id "TSS48482";
chr19	Cufflinks	exon	54691043	54691169	.	-	.	gene_id "XLOC_053110"; transcript_id "5_00141966"; exon_number "5"; gene_name "uc002qdt.3"; oId "SC3.10830.1"; nearest_ref "uc002qdt.3"; class_code "j"; tss_id "TSS48482";
chr19	Cufflinks	exon	54692071	54692200	.	-	.	gene_id "XLOC_053110"; transcript_id "5_00141966"; exon_number "6"; gene_name "uc002qdt.3"; oId "SC3.10830.1"; nearest_ref "uc002qdt.3"; class_code "j"; tss_id "TSS48482";
chr19	Cufflinks	exon	54692287	54692365	.	-	.	gene_id "XLOC_053110"; transcript_id "5_00141966"; exon_number "7"; gene_name "uc002qdt.3"; oId "SC3.10830.1"; nearest_ref "uc002qdt.3"; class_code "j"; tss_id "TSS48482";
chr19	Cufflinks	exon	54693153	54693165	.	-	.	gene_id "XLOC_053110"; transcript_id "5_00141966"; exon_number "8"; gene_name "uc002qdt.3"; oId "SC3.10830.1"; nearest_ref "uc002qdt.3"; class_code "j"; tss_id "TSS48482";
chr19	hg19_knownGene	exon	54677107	54678125	.	-	.	gene_id "XLOC_053110"; transcript_id "5_00141967"; exon_number "1"; gene_name "uc010erg.2"; oId "uc010erg.2"; nearest_ref "uc010erg.2"; class_code "="; tss_id "TSS48483"; p_id "P48452";
chr19	hg19_knownGene	exon	54682482	54682658	.	-	.	gene_id "XLOC_053110"; transcript_id "5_00141967"; exon_number "2"; gene_name "uc010erg.2"; oId "uc010erg.2"; nearest_ref "uc010erg.2"; class_code "="; tss_id "TSS48483"; p_id "P48452";
chr19	hg19_knownGene	exon	54687404	54687563	.	-	.	gene_id "XLOC_053110"; transcript_id "5_00141967"; exon_number "3"; gene_name "uc010erg.2"; oId "uc010erg.2"; nearest_ref "uc010erg.2"; class_code "="; tss_id "TSS48483"; p_id "P48452";
chr19	hg19_knownGene	exon	54691043	54691169	.	-	.	gene_id "XLOC_053110"; transcript_id "5_00141967"; exon_number "4"; gene_name "uc010erg.2"; oId "uc010erg.2"; nearest_ref "uc010erg.2"; class_code "="; tss_id "TSS48483"; p_id "P48452";
chr19	hg19_knownGene	exon	54677107	54678125	.	-	.	gene_id "XLOC_053110"; transcript_id "5_00141968"; exon_number "1"; gene_name "uc010yem.1"; oId "uc010yem.1"; nearest_ref "uc010yem.1"; class_code "="; tss_id "TSS48484"; p_id "P48451";
chr19	hg19_knownGene	exon	54682482	54682658	.	-	.	gene_id "XLOC_053110"; transcript_id "5_00141968"; exon_number "2"; gene_name "uc010yem.1"; oId "uc010yem.1"; nearest_ref "uc010yem.1"; class_code "="; tss_id "TSS48484"; p_id "P48451";
chr19	hg19_knownGene	exon	54684490	54684850	.	-	.	gene_id "XLOC_053110"; transcript_id "5_00141968"; exon_number "3"; gene_name "uc010yem.1"; oId "uc010yem.1"; nearest_ref "uc010yem.1"; class_code "="; tss_id "TSS48484"; p_id "P48451";
chr19	hg19_knownGene	exon	54687404	54687563	.	-	.	gene_id "XLOC_053110"; transcript_id "5_00141968"; exon_number "4"; gene_name "uc010yem.1"; oId "uc010yem.1"; nearest_ref "uc010yem.1"; class_code "="; tss_id "TSS48484"; p_id "P48451";
chr19	hg19_knownGene	exon	54691043	54691169	.	-	.	gene_id "XLOC_053110"; transcript_id "5_00141968"; exon_number "5"; gene_name "uc010yem.1"; oId "uc010yem.1"; nearest_ref "uc010yem.1"; class_code "="; tss_id "TSS48484"; p_id "P48451";
chr19	hg19_knownGene	exon	54692071	54692228	.	-	.	gene_id "XLOC_053110"; transcript_id "5_00141968"; exon_number "6"; gene_name "uc010yem.1"; oId "uc010yem.1"; nearest_ref "uc010yem.1"; class_code "="; tss_id "TSS48484"; p_id "P48451";
chr19	hg19_knownGene	exon	54677107	54678125	.	-	.	gene_id "XLOC_053110"; transcript_id "5_00141969"; exon_number "1"; gene_name "uc002qdq.2"; oId "uc002qdq.2"; nearest_ref "uc002qdq.2"; class_code "="; tss_id "TSS48485"; p_id "P48450";
chr19	hg19_knownGene	exon	54682482	54682658	.	-	.	gene_id "XLOC_053110"; transcript_id "5_00141969"; exon_number "2"; gene_name "uc002qdq.2"; oId "uc002qdq.2"; nearest_ref "uc002qdq.2"; class_code "="; tss_id "TSS48485"; p_id "P48450";
chr19	hg19_knownGene	exon	54684490	54684850	.	-	.	gene_id "XLOC_053110"; transcript_id "5_00141969"; exon_number "3"; gene_name "uc002qdq.2"; oId "uc002qdq.2"; nearest_ref "uc002qdq.2"; class_code "="; tss_id "TSS48485"; p_id "P48450";
chr19	hg19_knownGene	exon	54687404	54687563	.	-	.	gene_id "XLOC_053110"; transcript_id "5_00141969"; exon_number "4"; gene_name "uc002qdq.2"; oId "uc002qdq.2"; nearest_ref "uc002qdq.2"; class_code "="; tss_id "TSS48485"; p_id "P48450";
chr19	hg19_knownGene	exon	54691043	54691169	.	-	.	gene_id "XLOC_053110"; transcript_id "5_00141969"; exon_number "5"; gene_name "uc002qdq.2"; oId "uc002qdq.2"; nearest_ref "uc002qdq.2"; class_code "="; tss_id "TSS48485"; p_id "P48450";
chr19	hg19_knownGene	exon	54692071	54692200	.	-	.	gene_id "XLOC_053110"; transcript_id "5_00141969"; exon_number "6"; gene_name "uc002qdq.2"; oId "uc002qdq.2"; nearest_ref "uc002qdq.2"; class_code "="; tss_id "TSS48485"; p_id "P48450";
chr19	hg19_knownGene	exon	54692287	54692365	.	-	.	gene_id "XLOC_053110"; transcript_id "5_00141969"; exon_number "7"; gene_name "uc002qdq.2"; oId "uc002qdq.2"; nearest_ref "uc002qdq.2"; class_code "="; tss_id "TSS48485"; p_id "P48450";
chr19	hg19_knownGene	exon	54693189	54693258	.	-	.	gene_id "XLOC_053110"; transcript_id "5_00141969"; exon_number "8"; gene_name "uc002qdq.2"; oId "uc002qdq.2"; nearest_ref "uc002qdq.2"; class_code "="; tss_id "TSS48485"; p_id "P48450";
chr19	hg19_knownGene	exon	54693288	54693480	.	-	.	gene_id "XLOC_053110"; transcript_id "5_00141969"; exon_number "9"; gene_name "uc002qdq.2"; oId "uc002qdq.2"; nearest_ref "uc002qdq.2"; class_code "="; tss_id "TSS48485"; p_id "P48450";
chr19	hg19_knownGene	exon	54677107	54678125	.	-	.	gene_id "XLOC_053110"; transcript_id "5_00141972"; exon_number "1"; gene_name "uc010yen.1"; oId "uc010yen.1"; nearest_ref "uc010yen.1"; class_code "="; tss_id "TSS48486"; p_id "P48449";
chr19	hg19_knownGene	exon	54682482	54682658	.	-	.	gene_id "XLOC_053110"; transcript_id "5_00141972"; exon_number "2"; gene_name "uc010yen.1"; oId "uc010yen.1"; nearest_ref "uc010yen.1"; class_code "="; tss_id "TSS48486"; p_id "P48449";
chr19	hg19_knownGene	exon	54684490	54684850	.	-	.	gene_id "XLOC_053110"; transcript_id "5_00141972"; exon_number "3"; gene_name "uc010yen.1"; oId "uc010yen.1"; nearest_ref "uc010yen.1"; class_code "="; tss_id "TSS48486"; p_id "P48449";
chr19	hg19_knownGene	exon	54687404	54687563	.	-	.	gene_id "XLOC_053110"; transcript_id "5_00141972"; exon_number "4"; gene_name "uc010yen.1"; oId "uc010yen.1"; nearest_ref "uc010yen.1"; class_code "="; tss_id "TSS48486"; p_id "P48449";
chr19	hg19_knownGene	exon	54692071	54692200	.	-	.	gene_id "XLOC_053110"; transcript_id "5_00141972"; exon_number "5"; gene_name "uc010yen.1"; oId "uc010yen.1"; nearest_ref "uc010yen.1"; class_code "="; tss_id "TSS48486"; p_id "P48449";
chr19	hg19_knownGene	exon	54693189	54693733	.	-	.	gene_id "XLOC_053110"; transcript_id "5_00141972"; exon_number "6"; gene_name "uc010yen.1"; oId "uc010yen.1"; nearest_ref "uc010yen.1"; class_code "="; tss_id "TSS48486"; p_id "P48449";
chr19	hg19_knownGene	exon	54677107	54678125	.	-	.	gene_id "XLOC_053110"; transcript_id "5_00141971"; exon_number "1"; gene_name "uc002qds.2"; oId "uc002qds.2"; nearest_ref "uc002qds.2"; class_code "="; tss_id "TSS48486"; p_id "P48449";
chr19	hg19_knownGene	exon	54682482	54682658	.	-	.	gene_id "XLOC_053110"; transcript_id "5_00141971"; exon_number "2"; gene_name "uc002qds.2"; oId "uc002qds.2"; nearest_ref "uc002qds.2"; class_code "="; tss_id "TSS48486"; p_id "P48449";
chr19	hg19_knownGene	exon	54684490	54684850	.	-	.	gene_id "XLOC_053110"; transcript_id "5_00141971"; exon_number "3"; gene_name "uc002qds.2"; oId "uc002qds.2"; nearest_ref "uc002qds.2"; class_code "="; tss_id "TSS48486"; p_id "P48449";
chr19	hg19_knownGene	exon	54687404	54687563	.	-	.	gene_id "XLOC_053110"; transcript_id "5_00141971"; exon_number "4"; gene_name "uc002qds.2"; oId "uc002qds.2"; nearest_ref "uc002qds.2"; class_code "="; tss_id "TSS48486"; p_id "P48449";
chr19	hg19_knownGene	exon	54692071	54692200	.	-	.	gene_id "XLOC_053110"; transcript_id "5_00141971"; exon_number "5"; gene_name "uc002qds.2"; oId "uc002qds.2"; nearest_ref "uc002qds.2"; class_code "="; tss_id "TSS48486"; p_id "P48449";
chr19	hg19_knownGene	exon	54692287	54692365	.	-	.	gene_id "XLOC_053110"; transcript_id "5_00141971"; exon_number "6"; gene_name "uc002qds.2"; oId "uc002qds.2"; nearest_ref "uc002qds.2"; class_code "="; tss_id "TSS48486"; p_id "P48449";
chr19	hg19_knownGene	exon	54693189	54693733	.	-	.	gene_id "XLOC_053110"; transcript_id "5_00141971"; exon_number "7"; gene_name "uc002qds.2"; oId "uc002qds.2"; nearest_ref "uc002qds.2"; class_code "="; tss_id "TSS48486"; p_id "P48449";
chr19	hg19_knownGene	exon	54677107	54678125	.	-	.	gene_id "XLOC_053110"; transcript_id "5_00141970"; exon_number "1"; gene_name "uc002qdr.2"; oId "uc002qdr.2"; nearest_ref "uc002qdr.2"; class_code "="; tss_id "TSS48486"; p_id "P48450";
chr19	hg19_knownGene	exon	54682482	54682658	.	-	.	gene_id "XLOC_053110"; transcript_id "5_00141970"; exon_number "2"; gene_name "uc002qdr.2"; oId "uc002qdr.2"; nearest_ref "uc002qdr.2"; class_code "="; tss_id "TSS48486"; p_id "P48450";
chr19	hg19_knownGene	exon	54684490	54684850	.	-	.	gene_id "XLOC_053110"; transcript_id "5_00141970"; exon_number "3"; gene_name "uc002qdr.2"; oId "uc002qdr.2"; nearest_ref "uc002qdr.2"; class_code "="; tss_id "TSS48486"; p_id "P48450";
chr19	hg19_knownGene	exon	54687404	54687563	.	-	.	gene_id "XLOC_053110"; transcript_id "5_00141970"; exon_number "4"; gene_name "uc002qdr.2"; oId "uc002qdr.2"; nearest_ref "uc002qdr.2"; class_code "="; tss_id "TSS48486"; p_id "P48450";
chr19	hg19_knownGene	exon	54691043	54691169	.	-	.	gene_id "XLOC_053110"; transcript_id "5_00141970"; exon_number "5"; gene_name "uc002qdr.2"; oId "uc002qdr.2"; nearest_ref "uc002qdr.2"; class_code "="; tss_id "TSS48486"; p_id "P48450";
chr19	hg19_knownGene	exon	54692071	54692200	.	-	.	gene_id "XLOC_053110"; transcript_id "5_00141970"; exon_number "6"; gene_name "uc002qdr.2"; oId "uc002qdr.2"; nearest_ref "uc002qdr.2"; class_code "="; tss_id "TSS48486"; p_id "P48450";
chr19	hg19_knownGene	exon	54692287	54692365	.	-	.	gene_id "XLOC_053110"; transcript_id "5_00141970"; exon_number "7"; gene_name "uc002qdr.2"; oId "uc002qdr.2"; nearest_ref "uc002qdr.2"; class_code "="; tss_id "TSS48486"; p_id "P48450";
chr19	hg19_knownGene	exon	54693189	54693733	.	-	.	gene_id "XLOC_053110"; transcript_id "5_00141970"; exon_number "8"; gene_name "uc002qdr.2"; oId "uc002qdr.2"; nearest_ref "uc002qdr.2"; class_code "="; tss_id "TSS48486"; p_id "P48450";
chr19	Cufflinks	exon	54681907	54681945	.	-	.	gene_id "XLOC_053110"; transcript_id "5_00143511"; exon_number "1"; gene_name "uc010yen.1"; oId "upf1_r4.19755.10"; nearest_ref "uc010yen.1"; class_code "j"; tss_id "TSS48487";
chr19	Cufflinks	exon	54682482	54684486	.	-	.	gene_id "XLOC_053110"; transcript_id "5_00143511"; exon_number "2"; gene_name "uc010yen.1"; oId "upf1_r4.19755.10"; nearest_ref "uc010yen.1"; class_code "j"; tss_id "TSS48487";
chr19	Cufflinks	exon	54682041	54684383	.	-	.	gene_id "XLOC_053110"; transcript_id "5_00141973"; exon_number "1"; gene_name "uc002qdt.3"; oId "SC3.10830.9"; nearest_ref "uc002qdt.3"; class_code "e";
chr19	hg19_knownGene	exon	54682041	54682658	.	-	.	gene_id "XLOC_053110"; transcript_id "5_00141974"; exon_number "1"; gene_name "uc002qdt.3"; oId "uc002qdt.3"; nearest_ref "uc002qdt.3"; class_code "="; tss_id "TSS48486"; p_id "P48448";
chr19	hg19_knownGene	exon	54684490	54684850	.	-	.	gene_id "XLOC_053110"; transcript_id "5_00141974"; exon_number "2"; gene_name "uc002qdt.3"; oId "uc002qdt.3"; nearest_ref "uc002qdt.3"; class_code "="; tss_id "TSS48486"; p_id "P48448";
chr19	hg19_knownGene	exon	54687404	54687563	.	-	.	gene_id "XLOC_053110"; transcript_id "5_00141974"; exon_number "3"; gene_name "uc002qdt.3"; oId "uc002qdt.3"; nearest_ref "uc002qdt.3"; class_code "="; tss_id "TSS48486"; p_id "P48448";
chr19	hg19_knownGene	exon	54691043	54691169	.	-	.	gene_id "XLOC_053110"; transcript_id "5_00141974"; exon_number "4"; gene_name "uc002qdt.3"; oId "uc002qdt.3"; nearest_ref "uc002qdt.3"; class_code "="; tss_id "TSS48486"; p_id "P48448";
chr19	hg19_knownGene	exon	54692071	54692200	.	-	.	gene_id "XLOC_053110"; transcript_id "5_00141974"; exon_number "5"; gene_name "uc002qdt.3"; oId "uc002qdt.3"; nearest_ref "uc002qdt.3"; class_code "="; tss_id "TSS48486"; p_id "P48448";
chr19	hg19_knownGene	exon	54692287	54692365	.	-	.	gene_id "XLOC_053110"; transcript_id "5_00141974"; exon_number "6"; gene_name "uc002qdt.3"; oId "uc002qdt.3"; nearest_ref "uc002qdt.3"; class_code "="; tss_id "TSS48486"; p_id "P48448";
chr19	hg19_knownGene	exon	54693189	54693733	.	-	.	gene_id "XLOC_053110"; transcript_id "5_00141974"; exon_number "7"; gene_name "uc002qdt.3"; oId "uc002qdt.3"; nearest_ref "uc002qdt.3"; class_code "="; tss_id "TSS48486"; p_id "P48448";
chr19	hg19_knownGene	exon	54720147	54721108	.	-	.	gene_id "XLOC_053111"; transcript_id "5_00141976"; exon_number "1"; gene_name "uc002qef.1"; oId "uc002qef.1"; nearest_ref "uc002qef.1"; class_code "="; tss_id "TSS48488"; p_id "P48468";
chr19	hg19_knownGene	exon	54721188	54721343	.	-	.	gene_id "XLOC_053111"; transcript_id "5_00141976"; exon_number "2"; gene_name "uc002qef.1"; oId "uc002qef.1"; nearest_ref "uc002qef.1"; class_code "="; tss_id "TSS48488"; p_id "P48468";
chr19	hg19_knownGene	exon	54722230	54722282	.	-	.	gene_id "XLOC_053111"; transcript_id "5_00141976"; exon_number "3"; gene_name "uc002qef.1"; oId "uc002qef.1"; nearest_ref "uc002qef.1"; class_code "="; tss_id "TSS48488"; p_id "P48468";
chr19	hg19_knownGene	exon	54722514	54722551	.	-	.	gene_id "XLOC_053111"; transcript_id "5_00141976"; exon_number "4"; gene_name "uc002qef.1"; oId "uc002qef.1"; nearest_ref "uc002qef.1"; class_code "="; tss_id "TSS48488"; p_id "P48468";
chr19	hg19_knownGene	exon	54722632	54722707	.	-	.	gene_id "XLOC_053111"; transcript_id "5_00141976"; exon_number "5"; gene_name "uc002qef.1"; oId "uc002qef.1"; nearest_ref "uc002qef.1"; class_code "="; tss_id "TSS48488"; p_id "P48468";
chr19	hg19_knownGene	exon	54722998	54723114	.	-	.	gene_id "XLOC_053111"; transcript_id "5_00141976"; exon_number "6"; gene_name "uc002qef.1"; oId "uc002qef.1"; nearest_ref "uc002qef.1"; class_code "="; tss_id "TSS48488"; p_id "P48468";
chr19	hg19_knownGene	exon	54724025	54724075	.	-	.	gene_id "XLOC_053111"; transcript_id "5_00141976"; exon_number "7"; gene_name "uc002qef.1"; oId "uc002qef.1"; nearest_ref "uc002qef.1"; class_code "="; tss_id "TSS48488"; p_id "P48468";
chr19	hg19_knownGene	exon	54724398	54724700	.	-	.	gene_id "XLOC_053111"; transcript_id "5_00141976"; exon_number "8"; gene_name "uc002qef.1"; oId "uc002qef.1"; nearest_ref "uc002qef.1"; class_code "="; tss_id "TSS48488"; p_id "P48468";
chr19	hg19_knownGene	exon	54724955	54725251	.	-	.	gene_id "XLOC_053111"; transcript_id "5_00141976"; exon_number "9"; gene_name "uc002qef.1"; oId "uc002qef.1"; nearest_ref "uc002qef.1"; class_code "="; tss_id "TSS48488"; p_id "P48468";
chr19	hg19_knownGene	exon	54725700	54726002	.	-	.	gene_id "XLOC_053111"; transcript_id "5_00141976"; exon_number "10"; gene_name "uc002qef.1"; oId "uc002qef.1"; nearest_ref "uc002qef.1"; class_code "="; tss_id "TSS48488"; p_id "P48468";
chr19	hg19_knownGene	exon	54726150	54726434	.	-	.	gene_id "XLOC_053111"; transcript_id "5_00141976"; exon_number "11"; gene_name "uc002qef.1"; oId "uc002qef.1"; nearest_ref "uc002qef.1"; class_code "="; tss_id "TSS48488"; p_id "P48468";
chr19	hg19_knownGene	exon	54726619	54726654	.	-	.	gene_id "XLOC_053111"; transcript_id "5_00141976"; exon_number "12"; gene_name "uc002qef.1"; oId "uc002qef.1"; nearest_ref "uc002qef.1"; class_code "="; tss_id "TSS48488"; p_id "P48468";
chr19	hg19_knownGene	exon	54726815	54726959	.	-	.	gene_id "XLOC_053111"; transcript_id "5_00141976"; exon_number "13"; gene_name "uc002qef.1"; oId "uc002qef.1"; nearest_ref "uc002qef.1"; class_code "="; tss_id "TSS48488"; p_id "P48468";
chr19	hg19_knownGene	exon	54720147	54721108	.	-	.	gene_id "XLOC_053111"; transcript_id "5_00141975"; exon_number "1"; gene_name "uc002qee.1"; oId "uc002qee.1"; nearest_ref "uc002qee.1"; class_code "="; tss_id "TSS48488"; p_id "P48466";
chr19	hg19_knownGene	exon	54721188	54721346	.	-	.	gene_id "XLOC_053111"; transcript_id "5_00141975"; exon_number "2"; gene_name "uc002qee.1"; oId "uc002qee.1"; nearest_ref "uc002qee.1"; class_code "="; tss_id "TSS48488"; p_id "P48466";
chr19	hg19_knownGene	exon	54722230	54722282	.	-	.	gene_id "XLOC_053111"; transcript_id "5_00141975"; exon_number "3"; gene_name "uc002qee.1"; oId "uc002qee.1"; nearest_ref "uc002qee.1"; class_code "="; tss_id "TSS48488"; p_id "P48466";
chr19	hg19_knownGene	exon	54722514	54722551	.	-	.	gene_id "XLOC_053111"; transcript_id "5_00141975"; exon_number "4"; gene_name "uc002qee.1"; oId "uc002qee.1"; nearest_ref "uc002qee.1"; class_code "="; tss_id "TSS48488"; p_id "P48466";
chr19	hg19_knownGene	exon	54722632	54722707	.	-	.	gene_id "XLOC_053111"; transcript_id "5_00141975"; exon_number "5"; gene_name "uc002qee.1"; oId "uc002qee.1"; nearest_ref "uc002qee.1"; class_code "="; tss_id "TSS48488"; p_id "P48466";
chr19	hg19_knownGene	exon	54722998	54723114	.	-	.	gene_id "XLOC_053111"; transcript_id "5_00141975"; exon_number "6"; gene_name "uc002qee.1"; oId "uc002qee.1"; nearest_ref "uc002qee.1"; class_code "="; tss_id "TSS48488"; p_id "P48466";
chr19	hg19_knownGene	exon	54724025	54724075	.	-	.	gene_id "XLOC_053111"; transcript_id "5_00141975"; exon_number "7"; gene_name "uc002qee.1"; oId "uc002qee.1"; nearest_ref "uc002qee.1"; class_code "="; tss_id "TSS48488"; p_id "P48466";
chr19	hg19_knownGene	exon	54724398	54724700	.	-	.	gene_id "XLOC_053111"; transcript_id "5_00141975"; exon_number "8"; gene_name "uc002qee.1"; oId "uc002qee.1"; nearest_ref "uc002qee.1"; class_code "="; tss_id "TSS48488"; p_id "P48466";
chr19	hg19_knownGene	exon	54724955	54725251	.	-	.	gene_id "XLOC_053111"; transcript_id "5_00141975"; exon_number "9"; gene_name "uc002qee.1"; oId "uc002qee.1"; nearest_ref "uc002qee.1"; class_code "="; tss_id "TSS48488"; p_id "P48466";
chr19	hg19_knownGene	exon	54725700	54726002	.	-	.	gene_id "XLOC_053111"; transcript_id "5_00141975"; exon_number "10"; gene_name "uc002qee.1"; oId "uc002qee.1"; nearest_ref "uc002qee.1"; class_code "="; tss_id "TSS48488"; p_id "P48466";
chr19	hg19_knownGene	exon	54726150	54726434	.	-	.	gene_id "XLOC_053111"; transcript_id "5_00141975"; exon_number "11"; gene_name "uc002qee.1"; oId "uc002qee.1"; nearest_ref "uc002qee.1"; class_code "="; tss_id "TSS48488"; p_id "P48466";
chr19	hg19_knownGene	exon	54726619	54726654	.	-	.	gene_id "XLOC_053111"; transcript_id "5_00141975"; exon_number "12"; gene_name "uc002qee.1"; oId "uc002qee.1"; nearest_ref "uc002qee.1"; class_code "="; tss_id "TSS48488"; p_id "P48466";
chr19	hg19_knownGene	exon	54726815	54726959	.	-	.	gene_id "XLOC_053111"; transcript_id "5_00141975"; exon_number "13"; gene_name "uc002qee.1"; oId "uc002qee.1"; nearest_ref "uc002qee.1"; class_code "="; tss_id "TSS48488"; p_id "P48466";
chr19	hg19_knownGene	exon	54720147	54721108	.	-	.	gene_id "XLOC_053111"; transcript_id "5_00141981"; exon_number "1"; gene_name "uc002qek.1"; oId "uc002qek.1"; nearest_ref "uc002qek.1"; class_code "="; tss_id "TSS48489"; p_id "P48465";
chr19	hg19_knownGene	exon	54721188	54721346	.	-	.	gene_id "XLOC_053111"; transcript_id "5_00141981"; exon_number "2"; gene_name "uc002qek.1"; oId "uc002qek.1"; nearest_ref "uc002qek.1"; class_code "="; tss_id "TSS48489"; p_id "P48465";
chr19	hg19_knownGene	exon	54722230	54722282	.	-	.	gene_id "XLOC_053111"; transcript_id "5_00141981"; exon_number "3"; gene_name "uc002qek.1"; oId "uc002qek.1"; nearest_ref "uc002qek.1"; class_code "="; tss_id "TSS48489"; p_id "P48465";
chr19	hg19_knownGene	exon	54722514	54722551	.	-	.	gene_id "XLOC_053111"; transcript_id "5_00141981"; exon_number "4"; gene_name "uc002qek.1"; oId "uc002qek.1"; nearest_ref "uc002qek.1"; class_code "="; tss_id "TSS48489"; p_id "P48465";
chr19	hg19_knownGene	exon	54722632	54722707	.	-	.	gene_id "XLOC_053111"; transcript_id "5_00141981"; exon_number "5"; gene_name "uc002qek.1"; oId "uc002qek.1"; nearest_ref "uc002qek.1"; class_code "="; tss_id "TSS48489"; p_id "P48465";
chr19	hg19_knownGene	exon	54722998	54723114	.	-	.	gene_id "XLOC_053111"; transcript_id "5_00141981"; exon_number "6"; gene_name "uc002qek.1"; oId "uc002qek.1"; nearest_ref "uc002qek.1"; class_code "="; tss_id "TSS48489"; p_id "P48465";
chr19	hg19_knownGene	exon	54743777	54743827	.	-	.	gene_id "XLOC_053111"; transcript_id "5_00141981"; exon_number "7"; gene_name "uc002qek.1"; oId "uc002qek.1"; nearest_ref "uc002qek.1"; class_code "="; tss_id "TSS48489"; p_id "P48465";
chr19	hg19_knownGene	exon	54744150	54744452	.	-	.	gene_id "XLOC_053111"; transcript_id "5_00141981"; exon_number "8"; gene_name "uc002qek.1"; oId "uc002qek.1"; nearest_ref "uc002qek.1"; class_code "="; tss_id "TSS48489"; p_id "P48465";
chr19	hg19_knownGene	exon	54744707	54745003	.	-	.	gene_id "XLOC_053111"; transcript_id "5_00141981"; exon_number "9"; gene_name "uc002qek.1"; oId "uc002qek.1"; nearest_ref "uc002qek.1"; class_code "="; tss_id "TSS48489"; p_id "P48465";
chr19	hg19_knownGene	exon	54745452	54745754	.	-	.	gene_id "XLOC_053111"; transcript_id "5_00141981"; exon_number "10"; gene_name "uc002qek.1"; oId "uc002qek.1"; nearest_ref "uc002qek.1"; class_code "="; tss_id "TSS48489"; p_id "P48465";
chr19	hg19_knownGene	exon	54745902	54746186	.	-	.	gene_id "XLOC_053111"; transcript_id "5_00141981"; exon_number "11"; gene_name "uc002qek.1"; oId "uc002qek.1"; nearest_ref "uc002qek.1"; class_code "="; tss_id "TSS48489"; p_id "P48465";
chr19	hg19_knownGene	exon	54746371	54746406	.	-	.	gene_id "XLOC_053111"; transcript_id "5_00141981"; exon_number "12"; gene_name "uc002qek.1"; oId "uc002qek.1"; nearest_ref "uc002qek.1"; class_code "="; tss_id "TSS48489"; p_id "P48465";
chr19	hg19_knownGene	exon	54746567	54746724	.	-	.	gene_id "XLOC_053111"; transcript_id "5_00141981"; exon_number "13"; gene_name "uc002qek.1"; oId "uc002qek.1"; nearest_ref "uc002qek.1"; class_code "="; tss_id "TSS48489"; p_id "P48465";
chr19	hg19_knownGene	exon	54720147	54721108	.	-	.	gene_id "XLOC_053111"; transcript_id "5_00141983"; exon_number "1"; gene_name "uc002qem.1"; oId "uc002qem.1"; nearest_ref "uc002qem.1"; class_code "="; tss_id "TSS48489";
chr19	hg19_knownGene	exon	54721188	54721343	.	-	.	gene_id "XLOC_053111"; transcript_id "5_00141983"; exon_number "2"; gene_name "uc002qem.1"; oId "uc002qem.1"; nearest_ref "uc002qem.1"; class_code "="; tss_id "TSS48489";
chr19	hg19_knownGene	exon	54722230	54722282	.	-	.	gene_id "XLOC_053111"; transcript_id "5_00141983"; exon_number "3"; gene_name "uc002qem.1"; oId "uc002qem.1"; nearest_ref "uc002qem.1"; class_code "="; tss_id "TSS48489";
chr19	hg19_knownGene	exon	54722514	54722551	.	-	.	gene_id "XLOC_053111"; transcript_id "5_00141983"; exon_number "4"; gene_name "uc002qem.1"; oId "uc002qem.1"; nearest_ref "uc002qem.1"; class_code "="; tss_id "TSS48489";
chr19	hg19_knownGene	exon	54722632	54722735	.	-	.	gene_id "XLOC_053111"; transcript_id "5_00141983"; exon_number "5"; gene_name "uc002qem.1"; oId "uc002qem.1"; nearest_ref "uc002qem.1"; class_code "="; tss_id "TSS48489";
chr19	hg19_knownGene	exon	54722998	54723114	.	-	.	gene_id "XLOC_053111"; transcript_id "5_00141983"; exon_number "6"; gene_name "uc002qem.1"; oId "uc002qem.1"; nearest_ref "uc002qem.1"; class_code "="; tss_id "TSS48489";
chr19	hg19_knownGene	exon	54743777	54743827	.	-	.	gene_id "XLOC_053111"; transcript_id "5_00141983"; exon_number "7"; gene_name "uc002qem.1"; oId "uc002qem.1"; nearest_ref "uc002qem.1"; class_code "="; tss_id "TSS48489";
chr19	hg19_knownGene	exon	54744150	54744452	.	-	.	gene_id "XLOC_053111"; transcript_id "5_00141983"; exon_number "8"; gene_name "uc002qem.1"; oId "uc002qem.1"; nearest_ref "uc002qem.1"; class_code "="; tss_id "TSS48489";
chr19	hg19_knownGene	exon	54744707	54745003	.	-	.	gene_id "XLOC_053111"; transcript_id "5_00141983"; exon_number "9"; gene_name "uc002qem.1"; oId "uc002qem.1"; nearest_ref "uc002qem.1"; class_code "="; tss_id "TSS48489";
chr19	hg19_knownGene	exon	54745452	54745754	.	-	.	gene_id "XLOC_053111"; transcript_id "5_00141983"; exon_number "10"; gene_name "uc002qem.1"; oId "uc002qem.1"; nearest_ref "uc002qem.1"; class_code "="; tss_id "TSS48489";
chr19	hg19_knownGene	exon	54745902	54746186	.	-	.	gene_id "XLOC_053111"; transcript_id "5_00141983"; exon_number "11"; gene_name "uc002qem.1"; oId "uc002qem.1"; nearest_ref "uc002qem.1"; class_code "="; tss_id "TSS48489";
chr19	hg19_knownGene	exon	54746371	54746406	.	-	.	gene_id "XLOC_053111"; transcript_id "5_00141983"; exon_number "12"; gene_name "uc002qem.1"; oId "uc002qem.1"; nearest_ref "uc002qem.1"; class_code "="; tss_id "TSS48489";
chr19	hg19_knownGene	exon	54746567	54746724	.	-	.	gene_id "XLOC_053111"; transcript_id "5_00141983"; exon_number "13"; gene_name "uc002qem.1"; oId "uc002qem.1"; nearest_ref "uc002qem.1"; class_code "="; tss_id "TSS48489";
chr19	hg19_knownGene	exon	54720147	54721108	.	-	.	gene_id "XLOC_053111"; transcript_id "5_00141985"; exon_number "1"; gene_name "uc002qeo.1"; oId "uc002qeo.1"; nearest_ref "uc002qeo.1"; class_code "="; tss_id "TSS48489"; p_id "P48464";
chr19	hg19_knownGene	exon	54721188	54721346	.	-	.	gene_id "XLOC_053111"; transcript_id "5_00141985"; exon_number "2"; gene_name "uc002qeo.1"; oId "uc002qeo.1"; nearest_ref "uc002qeo.1"; class_code "="; tss_id "TSS48489"; p_id "P48464";
chr19	hg19_knownGene	exon	54722230	54722282	.	-	.	gene_id "XLOC_053111"; transcript_id "5_00141985"; exon_number "3"; gene_name "uc002qeo.1"; oId "uc002qeo.1"; nearest_ref "uc002qeo.1"; class_code "="; tss_id "TSS48489"; p_id "P48464";
chr19	hg19_knownGene	exon	54722514	54722551	.	-	.	gene_id "XLOC_053111"; transcript_id "5_00141985"; exon_number "4"; gene_name "uc002qeo.1"; oId "uc002qeo.1"; nearest_ref "uc002qeo.1"; class_code "="; tss_id "TSS48489"; p_id "P48464";
chr19	hg19_knownGene	exon	54722632	54722707	.	-	.	gene_id "XLOC_053111"; transcript_id "5_00141985"; exon_number "5"; gene_name "uc002qeo.1"; oId "uc002qeo.1"; nearest_ref "uc002qeo.1"; class_code "="; tss_id "TSS48489"; p_id "P48464";
chr19	hg19_knownGene	exon	54722998	54723114	.	-	.	gene_id "XLOC_053111"; transcript_id "5_00141985"; exon_number "6"; gene_name "uc002qeo.1"; oId "uc002qeo.1"; nearest_ref "uc002qeo.1"; class_code "="; tss_id "TSS48489"; p_id "P48464";
chr19	hg19_knownGene	exon	54724025	54724075	.	-	.	gene_id "XLOC_053111"; transcript_id "5_00141985"; exon_number "7"; gene_name "uc002qeo.1"; oId "uc002qeo.1"; nearest_ref "uc002qeo.1"; class_code "="; tss_id "TSS48489"; p_id "P48464";
chr19	hg19_knownGene	exon	54724398	54724700	.	-	.	gene_id "XLOC_053111"; transcript_id "5_00141985"; exon_number "8"; gene_name "uc002qeo.1"; oId "uc002qeo.1"; nearest_ref "uc002qeo.1"; class_code "="; tss_id "TSS48489"; p_id "P48464";
chr19	hg19_knownGene	exon	54744707	54745003	.	-	.	gene_id "XLOC_053111"; transcript_id "5_00141985"; exon_number "9"; gene_name "uc002qeo.1"; oId "uc002qeo.1"; nearest_ref "uc002qeo.1"; class_code "="; tss_id "TSS48489"; p_id "P48464";
chr19	hg19_knownGene	exon	54745452	54745754	.	-	.	gene_id "XLOC_053111"; transcript_id "5_00141985"; exon_number "10"; gene_name "uc002qeo.1"; oId "uc002qeo.1"; nearest_ref "uc002qeo.1"; class_code "="; tss_id "TSS48489"; p_id "P48464";
chr19	hg19_knownGene	exon	54745902	54746186	.	-	.	gene_id "XLOC_053111"; transcript_id "5_00141985"; exon_number "11"; gene_name "uc002qeo.1"; oId "uc002qeo.1"; nearest_ref "uc002qeo.1"; class_code "="; tss_id "TSS48489"; p_id "P48464";
chr19	hg19_knownGene	exon	54746371	54746406	.	-	.	gene_id "XLOC_053111"; transcript_id "5_00141985"; exon_number "12"; gene_name "uc002qeo.1"; oId "uc002qeo.1"; nearest_ref "uc002qeo.1"; class_code "="; tss_id "TSS48489"; p_id "P48464";
chr19	hg19_knownGene	exon	54746567	54746724	.	-	.	gene_id "XLOC_053111"; transcript_id "5_00141985"; exon_number "13"; gene_name "uc002qeo.1"; oId "uc002qeo.1"; nearest_ref "uc002qeo.1"; class_code "="; tss_id "TSS48489"; p_id "P48464";
chr19	hg19_knownGene	exon	54720147	54721108	.	-	.	gene_id "XLOC_053111"; transcript_id "5_00141987"; exon_number "1"; gene_name "uc002qeq.1"; oId "uc002qeq.1"; nearest_ref "uc002qeq.1"; class_code "="; tss_id "TSS48489"; p_id "P48463";
chr19	hg19_knownGene	exon	54721188	54721343	.	-	.	gene_id "XLOC_053111"; transcript_id "5_00141987"; exon_number "2"; gene_name "uc002qeq.1"; oId "uc002qeq.1"; nearest_ref "uc002qeq.1"; class_code "="; tss_id "TSS48489"; p_id "P48463";
chr19	hg19_knownGene	exon	54722230	54722282	.	-	.	gene_id "XLOC_053111"; transcript_id "5_00141987"; exon_number "3"; gene_name "uc002qeq.1"; oId "uc002qeq.1"; nearest_ref "uc002qeq.1"; class_code "="; tss_id "TSS48489"; p_id "P48463";
chr19	hg19_knownGene	exon	54722514	54722551	.	-	.	gene_id "XLOC_053111"; transcript_id "5_00141987"; exon_number "4"; gene_name "uc002qeq.1"; oId "uc002qeq.1"; nearest_ref "uc002qeq.1"; class_code "="; tss_id "TSS48489"; p_id "P48463";
chr19	hg19_knownGene	exon	54722632	54722707	.	-	.	gene_id "XLOC_053111"; transcript_id "5_00141987"; exon_number "5"; gene_name "uc002qeq.1"; oId "uc002qeq.1"; nearest_ref "uc002qeq.1"; class_code "="; tss_id "TSS48489"; p_id "P48463";
chr19	hg19_knownGene	exon	54722998	54723114	.	-	.	gene_id "XLOC_053111"; transcript_id "5_00141987"; exon_number "6"; gene_name "uc002qeq.1"; oId "uc002qeq.1"; nearest_ref "uc002qeq.1"; class_code "="; tss_id "TSS48489"; p_id "P48463";
chr19	hg19_knownGene	exon	54724025	54724075	.	-	.	gene_id "XLOC_053111"; transcript_id "5_00141987"; exon_number "7"; gene_name "uc002qeq.1"; oId "uc002qeq.1"; nearest_ref "uc002qeq.1"; class_code "="; tss_id "TSS48489"; p_id "P48463";
chr19	hg19_knownGene	exon	54724398	54724700	.	-	.	gene_id "XLOC_053111"; transcript_id "5_00141987"; exon_number "8"; gene_name "uc002qeq.1"; oId "uc002qeq.1"; nearest_ref "uc002qeq.1"; class_code "="; tss_id "TSS48489"; p_id "P48463";
chr19	hg19_knownGene	exon	54744707	54745003	.	-	.	gene_id "XLOC_053111"; transcript_id "5_00141987"; exon_number "9"; gene_name "uc002qeq.1"; oId "uc002qeq.1"; nearest_ref "uc002qeq.1"; class_code "="; tss_id "TSS48489"; p_id "P48463";
chr19	hg19_knownGene	exon	54745452	54745754	.	-	.	gene_id "XLOC_053111"; transcript_id "5_00141987"; exon_number "10"; gene_name "uc002qeq.1"; oId "uc002qeq.1"; nearest_ref "uc002qeq.1"; class_code "="; tss_id "TSS48489"; p_id "P48463";
chr19	hg19_knownGene	exon	54745902	54746186	.	-	.	gene_id "XLOC_053111"; transcript_id "5_00141987"; exon_number "11"; gene_name "uc002qeq.1"; oId "uc002qeq.1"; nearest_ref "uc002qeq.1"; class_code "="; tss_id "TSS48489"; p_id "P48463";
chr19	hg19_knownGene	exon	54746371	54746406	.	-	.	gene_id "XLOC_053111"; transcript_id "5_00141987"; exon_number "12"; gene_name "uc002qeq.1"; oId "uc002qeq.1"; nearest_ref "uc002qeq.1"; class_code "="; tss_id "TSS48489"; p_id "P48463";
chr19	hg19_knownGene	exon	54746567	54746724	.	-	.	gene_id "XLOC_053111"; transcript_id "5_00141987"; exon_number "13"; gene_name "uc002qeq.1"; oId "uc002qeq.1"; nearest_ref "uc002qeq.1"; class_code "="; tss_id "TSS48489"; p_id "P48463";
chr19	hg19_knownGene	exon	54720147	54721108	.	-	.	gene_id "XLOC_053111"; transcript_id "5_00141989"; exon_number "1"; gene_name "uc002qes.1"; oId "uc002qes.1"; nearest_ref "uc002qes.1"; class_code "="; tss_id "TSS48489"; p_id "P48461";
chr19	hg19_knownGene	exon	54721188	54721346	.	-	.	gene_id "XLOC_053111"; transcript_id "5_00141989"; exon_number "2"; gene_name "uc002qes.1"; oId "uc002qes.1"; nearest_ref "uc002qes.1"; class_code "="; tss_id "TSS48489"; p_id "P48461";
chr19	hg19_knownGene	exon	54722230	54722282	.	-	.	gene_id "XLOC_053111"; transcript_id "5_00141989"; exon_number "3"; gene_name "uc002qes.1"; oId "uc002qes.1"; nearest_ref "uc002qes.1"; class_code "="; tss_id "TSS48489"; p_id "P48461";
chr19	hg19_knownGene	exon	54722514	54722551	.	-	.	gene_id "XLOC_053111"; transcript_id "5_00141989"; exon_number "4"; gene_name "uc002qes.1"; oId "uc002qes.1"; nearest_ref "uc002qes.1"; class_code "="; tss_id "TSS48489"; p_id "P48461";
chr19	hg19_knownGene	exon	54722632	54722707	.	-	.	gene_id "XLOC_053111"; transcript_id "5_00141989"; exon_number "5"; gene_name "uc002qes.1"; oId "uc002qes.1"; nearest_ref "uc002qes.1"; class_code "="; tss_id "TSS48489"; p_id "P48461";
chr19	hg19_knownGene	exon	54722998	54723114	.	-	.	gene_id "XLOC_053111"; transcript_id "5_00141989"; exon_number "6"; gene_name "uc002qes.1"; oId "uc002qes.1"; nearest_ref "uc002qes.1"; class_code "="; tss_id "TSS48489"; p_id "P48461";
chr19	hg19_knownGene	exon	54724025	54724075	.	-	.	gene_id "XLOC_053111"; transcript_id "5_00141989"; exon_number "7"; gene_name "uc002qes.1"; oId "uc002qes.1"; nearest_ref "uc002qes.1"; class_code "="; tss_id "TSS48489"; p_id "P48461";
chr19	hg19_knownGene	exon	54724398	54724700	.	-	.	gene_id "XLOC_053111"; transcript_id "5_00141989"; exon_number "8"; gene_name "uc002qes.1"; oId "uc002qes.1"; nearest_ref "uc002qes.1"; class_code "="; tss_id "TSS48489"; p_id "P48461";
chr19	hg19_knownGene	exon	54724955	54725251	.	-	.	gene_id "XLOC_053111"; transcript_id "5_00141989"; exon_number "9"; gene_name "uc002qes.1"; oId "uc002qes.1"; nearest_ref "uc002qes.1"; class_code "="; tss_id "TSS48489"; p_id "P48461";
chr19	hg19_knownGene	exon	54745452	54745754	.	-	.	gene_id "XLOC_053111"; transcript_id "5_00141989"; exon_number "10"; gene_name "uc002qes.1"; oId "uc002qes.1"; nearest_ref "uc002qes.1"; class_code "="; tss_id "TSS48489"; p_id "P48461";
chr19	hg19_knownGene	exon	54745902	54746186	.	-	.	gene_id "XLOC_053111"; transcript_id "5_00141989"; exon_number "11"; gene_name "uc002qes.1"; oId "uc002qes.1"; nearest_ref "uc002qes.1"; class_code "="; tss_id "TSS48489"; p_id "P48461";
chr19	hg19_knownGene	exon	54746371	54746406	.	-	.	gene_id "XLOC_053111"; transcript_id "5_00141989"; exon_number "12"; gene_name "uc002qes.1"; oId "uc002qes.1"; nearest_ref "uc002qes.1"; class_code "="; tss_id "TSS48489"; p_id "P48461";
chr19	hg19_knownGene	exon	54746567	54746724	.	-	.	gene_id "XLOC_053111"; transcript_id "5_00141989"; exon_number "13"; gene_name "uc002qes.1"; oId "uc002qes.1"; nearest_ref "uc002qes.1"; class_code "="; tss_id "TSS48489"; p_id "P48461";
chr19	hg19_knownGene	exon	54720147	54721108	.	-	.	gene_id "XLOC_053111"; transcript_id "5_00141990"; exon_number "1"; gene_name "uc010erh.1"; oId "uc010erh.1"; nearest_ref "uc010erh.1"; class_code "="; tss_id "TSS48489"; p_id "P48470";
chr19	hg19_knownGene	exon	54721188	54721343	.	-	.	gene_id "XLOC_053111"; transcript_id "5_00141990"; exon_number "2"; gene_name "uc010erh.1"; oId "uc010erh.1"; nearest_ref "uc010erh.1"; class_code "="; tss_id "TSS48489"; p_id "P48470";
chr19	hg19_knownGene	exon	54722230	54722282	.	-	.	gene_id "XLOC_053111"; transcript_id "5_00141990"; exon_number "3"; gene_name "uc010erh.1"; oId "uc010erh.1"; nearest_ref "uc010erh.1"; class_code "="; tss_id "TSS48489"; p_id "P48470";
chr19	hg19_knownGene	exon	54722514	54722551	.	-	.	gene_id "XLOC_053111"; transcript_id "5_00141990"; exon_number "4"; gene_name "uc010erh.1"; oId "uc010erh.1"; nearest_ref "uc010erh.1"; class_code "="; tss_id "TSS48489"; p_id "P48470";
chr19	hg19_knownGene	exon	54722632	54722707	.	-	.	gene_id "XLOC_053111"; transcript_id "5_00141990"; exon_number "5"; gene_name "uc010erh.1"; oId "uc010erh.1"; nearest_ref "uc010erh.1"; class_code "="; tss_id "TSS48489"; p_id "P48470";
chr19	hg19_knownGene	exon	54722998	54723114	.	-	.	gene_id "XLOC_053111"; transcript_id "5_00141990"; exon_number "6"; gene_name "uc010erh.1"; oId "uc010erh.1"; nearest_ref "uc010erh.1"; class_code "="; tss_id "TSS48489"; p_id "P48470";
chr19	hg19_knownGene	exon	54723738	54723788	.	-	.	gene_id "XLOC_053111"; transcript_id "5_00141990"; exon_number "7"; gene_name "uc010erh.1"; oId "uc010erh.1"; nearest_ref "uc010erh.1"; class_code "="; tss_id "TSS48489"; p_id "P48470";
chr19	hg19_knownGene	exon	54724025	54724075	.	-	.	gene_id "XLOC_053111"; transcript_id "5_00141990"; exon_number "8"; gene_name "uc010erh.1"; oId "uc010erh.1"; nearest_ref "uc010erh.1"; class_code "="; tss_id "TSS48489"; p_id "P48470";
chr19	hg19_knownGene	exon	54724398	54724700	.	-	.	gene_id "XLOC_053111"; transcript_id "5_00141990"; exon_number "9"; gene_name "uc010erh.1"; oId "uc010erh.1"; nearest_ref "uc010erh.1"; class_code "="; tss_id "TSS48489"; p_id "P48470";
chr19	hg19_knownGene	exon	54724955	54725251	.	-	.	gene_id "XLOC_053111"; transcript_id "5_00141990"; exon_number "10"; gene_name "uc010erh.1"; oId "uc010erh.1"; nearest_ref "uc010erh.1"; class_code "="; tss_id "TSS48489"; p_id "P48470";
chr19	hg19_knownGene	exon	54725700	54726002	.	-	.	gene_id "XLOC_053111"; transcript_id "5_00141990"; exon_number "11"; gene_name "uc010erh.1"; oId "uc010erh.1"; nearest_ref "uc010erh.1"; class_code "="; tss_id "TSS48489"; p_id "P48470";
chr19	hg19_knownGene	exon	54745902	54746186	.	-	.	gene_id "XLOC_053111"; transcript_id "5_00141990"; exon_number "12"; gene_name "uc010erh.1"; oId "uc010erh.1"; nearest_ref "uc010erh.1"; class_code "="; tss_id "TSS48489"; p_id "P48470";
chr19	hg19_knownGene	exon	54746371	54746406	.	-	.	gene_id "XLOC_053111"; transcript_id "5_00141990"; exon_number "13"; gene_name "uc010erh.1"; oId "uc010erh.1"; nearest_ref "uc010erh.1"; class_code "="; tss_id "TSS48489"; p_id "P48470";
chr19	hg19_knownGene	exon	54746567	54746724	.	-	.	gene_id "XLOC_053111"; transcript_id "5_00141990"; exon_number "14"; gene_name "uc010erh.1"; oId "uc010erh.1"; nearest_ref "uc010erh.1"; class_code "="; tss_id "TSS48489"; p_id "P48470";
chr19	hg19_knownGene	exon	54720147	54721108	.	-	.	gene_id "XLOC_053111"; transcript_id "5_00141988"; exon_number "1"; gene_name "uc002qer.1"; oId "uc002qer.1"; nearest_ref "uc002qer.1"; class_code "="; tss_id "TSS48489";
chr19	hg19_knownGene	exon	54721188	54721343	.	-	.	gene_id "XLOC_053111"; transcript_id "5_00141988"; exon_number "2"; gene_name "uc002qer.1"; oId "uc002qer.1"; nearest_ref "uc002qer.1"; class_code "="; tss_id "TSS48489";
chr19	hg19_knownGene	exon	54722230	54722282	.	-	.	gene_id "XLOC_053111"; transcript_id "5_00141988"; exon_number "3"; gene_name "uc002qer.1"; oId "uc002qer.1"; nearest_ref "uc002qer.1"; class_code "="; tss_id "TSS48489";
chr19	hg19_knownGene	exon	54722514	54722551	.	-	.	gene_id "XLOC_053111"; transcript_id "5_00141988"; exon_number "4"; gene_name "uc002qer.1"; oId "uc002qer.1"; nearest_ref "uc002qer.1"; class_code "="; tss_id "TSS48489";
chr19	hg19_knownGene	exon	54722632	54722735	.	-	.	gene_id "XLOC_053111"; transcript_id "5_00141988"; exon_number "5"; gene_name "uc002qer.1"; oId "uc002qer.1"; nearest_ref "uc002qer.1"; class_code "="; tss_id "TSS48489";
chr19	hg19_knownGene	exon	54722998	54723114	.	-	.	gene_id "XLOC_053111"; transcript_id "5_00141988"; exon_number "6"; gene_name "uc002qer.1"; oId "uc002qer.1"; nearest_ref "uc002qer.1"; class_code "="; tss_id "TSS48489";
chr19	hg19_knownGene	exon	54724025	54724075	.	-	.	gene_id "XLOC_053111"; transcript_id "5_00141988"; exon_number "7"; gene_name "uc002qer.1"; oId "uc002qer.1"; nearest_ref "uc002qer.1"; class_code "="; tss_id "TSS48489";
chr19	hg19_knownGene	exon	54724398	54724700	.	-	.	gene_id "XLOC_053111"; transcript_id "5_00141988"; exon_number "8"; gene_name "uc002qer.1"; oId "uc002qer.1"; nearest_ref "uc002qer.1"; class_code "="; tss_id "TSS48489";
chr19	hg19_knownGene	exon	54744707	54745003	.	-	.	gene_id "XLOC_053111"; transcript_id "5_00141988"; exon_number "9"; gene_name "uc002qer.1"; oId "uc002qer.1"; nearest_ref "uc002qer.1"; class_code "="; tss_id "TSS48489";
chr19	hg19_knownGene	exon	54745452	54745754	.	-	.	gene_id "XLOC_053111"; transcript_id "5_00141988"; exon_number "10"; gene_name "uc002qer.1"; oId "uc002qer.1"; nearest_ref "uc002qer.1"; class_code "="; tss_id "TSS48489";
chr19	hg19_knownGene	exon	54745902	54746186	.	-	.	gene_id "XLOC_053111"; transcript_id "5_00141988"; exon_number "11"; gene_name "uc002qer.1"; oId "uc002qer.1"; nearest_ref "uc002qer.1"; class_code "="; tss_id "TSS48489";
chr19	hg19_knownGene	exon	54746371	54746406	.	-	.	gene_id "XLOC_053111"; transcript_id "5_00141988"; exon_number "12"; gene_name "uc002qer.1"; oId "uc002qer.1"; nearest_ref "uc002qer.1"; class_code "="; tss_id "TSS48489";
chr19	hg19_knownGene	exon	54746567	54746724	.	-	.	gene_id "XLOC_053111"; transcript_id "5_00141988"; exon_number "13"; gene_name "uc002qer.1"; oId "uc002qer.1"; nearest_ref "uc002qer.1"; class_code "="; tss_id "TSS48489";
chr19	hg19_knownGene	exon	54720147	54721108	.	-	.	gene_id "XLOC_053111"; transcript_id "5_00141986"; exon_number "1"; gene_name "uc002qep.1"; oId "uc002qep.1"; nearest_ref "uc002qep.1"; class_code "="; tss_id "TSS48489"; p_id "P48460";
chr19	hg19_knownGene	exon	54721188	54721346	.	-	.	gene_id "XLOC_053111"; transcript_id "5_00141986"; exon_number "2"; gene_name "uc002qep.1"; oId "uc002qep.1"; nearest_ref "uc002qep.1"; class_code "="; tss_id "TSS48489"; p_id "P48460";
chr19	hg19_knownGene	exon	54722230	54722282	.	-	.	gene_id "XLOC_053111"; transcript_id "5_00141986"; exon_number "3"; gene_name "uc002qep.1"; oId "uc002qep.1"; nearest_ref "uc002qep.1"; class_code "="; tss_id "TSS48489"; p_id "P48460";
chr19	hg19_knownGene	exon	54722514	54722551	.	-	.	gene_id "XLOC_053111"; transcript_id "5_00141986"; exon_number "4"; gene_name "uc002qep.1"; oId "uc002qep.1"; nearest_ref "uc002qep.1"; class_code "="; tss_id "TSS48489"; p_id "P48460";
chr19	hg19_knownGene	exon	54722632	54722707	.	-	.	gene_id "XLOC_053111"; transcript_id "5_00141986"; exon_number "5"; gene_name "uc002qep.1"; oId "uc002qep.1"; nearest_ref "uc002qep.1"; class_code "="; tss_id "TSS48489"; p_id "P48460";
chr19	hg19_knownGene	exon	54722998	54723114	.	-	.	gene_id "XLOC_053111"; transcript_id "5_00141986"; exon_number "6"; gene_name "uc002qep.1"; oId "uc002qep.1"; nearest_ref "uc002qep.1"; class_code "="; tss_id "TSS48489"; p_id "P48460";
chr19	hg19_knownGene	exon	54724025	54724075	.	-	.	gene_id "XLOC_053111"; transcript_id "5_00141986"; exon_number "7"; gene_name "uc002qep.1"; oId "uc002qep.1"; nearest_ref "uc002qep.1"; class_code "="; tss_id "TSS48489"; p_id "P48460";
chr19	hg19_knownGene	exon	54724398	54724700	.	-	.	gene_id "XLOC_053111"; transcript_id "5_00141986"; exon_number "8"; gene_name "uc002qep.1"; oId "uc002qep.1"; nearest_ref "uc002qep.1"; class_code "="; tss_id "TSS48489"; p_id "P48460";
chr19	hg19_knownGene	exon	54724955	54725251	.	-	.	gene_id "XLOC_053111"; transcript_id "5_00141986"; exon_number "9"; gene_name "uc002qep.1"; oId "uc002qep.1"; nearest_ref "uc002qep.1"; class_code "="; tss_id "TSS48489"; p_id "P48460";
chr19	hg19_knownGene	exon	54725700	54726002	.	-	.	gene_id "XLOC_053111"; transcript_id "5_00141986"; exon_number "10"; gene_name "uc002qep.1"; oId "uc002qep.1"; nearest_ref "uc002qep.1"; class_code "="; tss_id "TSS48489"; p_id "P48460";
chr19	hg19_knownGene	exon	54745902	54746186	.	-	.	gene_id "XLOC_053111"; transcript_id "5_00141986"; exon_number "11"; gene_name "uc002qep.1"; oId "uc002qep.1"; nearest_ref "uc002qep.1"; class_code "="; tss_id "TSS48489"; p_id "P48460";
chr19	hg19_knownGene	exon	54746371	54746406	.	-	.	gene_id "XLOC_053111"; transcript_id "5_00141986"; exon_number "12"; gene_name "uc002qep.1"; oId "uc002qep.1"; nearest_ref "uc002qep.1"; class_code "="; tss_id "TSS48489"; p_id "P48460";
chr19	hg19_knownGene	exon	54746567	54746724	.	-	.	gene_id "XLOC_053111"; transcript_id "5_00141986"; exon_number "13"; gene_name "uc002qep.1"; oId "uc002qep.1"; nearest_ref "uc002qep.1"; class_code "="; tss_id "TSS48489"; p_id "P48460";
chr19	hg19_knownGene	exon	54720147	54721108	.	-	.	gene_id "XLOC_053111"; transcript_id "5_00141984"; exon_number "1"; gene_name "uc002qen.1"; oId "uc002qen.1"; nearest_ref "uc002qen.1"; class_code "="; tss_id "TSS48489";
chr19	hg19_knownGene	exon	54721188	54721343	.	-	.	gene_id "XLOC_053111"; transcript_id "5_00141984"; exon_number "2"; gene_name "uc002qen.1"; oId "uc002qen.1"; nearest_ref "uc002qen.1"; class_code "="; tss_id "TSS48489";
chr19	hg19_knownGene	exon	54722514	54722551	.	-	.	gene_id "XLOC_053111"; transcript_id "5_00141984"; exon_number "3"; gene_name "uc002qen.1"; oId "uc002qen.1"; nearest_ref "uc002qen.1"; class_code "="; tss_id "TSS48489";
chr19	hg19_knownGene	exon	54722632	54722707	.	-	.	gene_id "XLOC_053111"; transcript_id "5_00141984"; exon_number "4"; gene_name "uc002qen.1"; oId "uc002qen.1"; nearest_ref "uc002qen.1"; class_code "="; tss_id "TSS48489";
chr19	hg19_knownGene	exon	54722998	54723114	.	-	.	gene_id "XLOC_053111"; transcript_id "5_00141984"; exon_number "5"; gene_name "uc002qen.1"; oId "uc002qen.1"; nearest_ref "uc002qen.1"; class_code "="; tss_id "TSS48489";
chr19	hg19_knownGene	exon	54743777	54743827	.	-	.	gene_id "XLOC_053111"; transcript_id "5_00141984"; exon_number "6"; gene_name "uc002qen.1"; oId "uc002qen.1"; nearest_ref "uc002qen.1"; class_code "="; tss_id "TSS48489";
chr19	hg19_knownGene	exon	54744150	54744452	.	-	.	gene_id "XLOC_053111"; transcript_id "5_00141984"; exon_number "7"; gene_name "uc002qen.1"; oId "uc002qen.1"; nearest_ref "uc002qen.1"; class_code "="; tss_id "TSS48489";
chr19	hg19_knownGene	exon	54744707	54745003	.	-	.	gene_id "XLOC_053111"; transcript_id "5_00141984"; exon_number "8"; gene_name "uc002qen.1"; oId "uc002qen.1"; nearest_ref "uc002qen.1"; class_code "="; tss_id "TSS48489";
chr19	hg19_knownGene	exon	54745538	54745754	.	-	.	gene_id "XLOC_053111"; transcript_id "5_00141984"; exon_number "9"; gene_name "uc002qen.1"; oId "uc002qen.1"; nearest_ref "uc002qen.1"; class_code "="; tss_id "TSS48489";
chr19	hg19_knownGene	exon	54745902	54746186	.	-	.	gene_id "XLOC_053111"; transcript_id "5_00141984"; exon_number "10"; gene_name "uc002qen.1"; oId "uc002qen.1"; nearest_ref "uc002qen.1"; class_code "="; tss_id "TSS48489";
chr19	hg19_knownGene	exon	54746371	54746406	.	-	.	gene_id "XLOC_053111"; transcript_id "5_00141984"; exon_number "11"; gene_name "uc002qen.1"; oId "uc002qen.1"; nearest_ref "uc002qen.1"; class_code "="; tss_id "TSS48489";
chr19	hg19_knownGene	exon	54746567	54746724	.	-	.	gene_id "XLOC_053111"; transcript_id "5_00141984"; exon_number "12"; gene_name "uc002qen.1"; oId "uc002qen.1"; nearest_ref "uc002qen.1"; class_code "="; tss_id "TSS48489";
chr19	hg19_knownGene	exon	54720147	54721108	.	-	.	gene_id "XLOC_053111"; transcript_id "5_00141982"; exon_number "1"; gene_name "uc002qel.1"; oId "uc002qel.1"; nearest_ref "uc002qel.1"; class_code "="; tss_id "TSS48489"; p_id "P48455";
chr19	hg19_knownGene	exon	54721188	54721343	.	-	.	gene_id "XLOC_053111"; transcript_id "5_00141982"; exon_number "2"; gene_name "uc002qel.1"; oId "uc002qel.1"; nearest_ref "uc002qel.1"; class_code "="; tss_id "TSS48489"; p_id "P48455";
chr19	hg19_knownGene	exon	54722230	54722282	.	-	.	gene_id "XLOC_053111"; transcript_id "5_00141982"; exon_number "3"; gene_name "uc002qel.1"; oId "uc002qel.1"; nearest_ref "uc002qel.1"; class_code "="; tss_id "TSS48489"; p_id "P48455";
chr19	hg19_knownGene	exon	54722514	54722551	.	-	.	gene_id "XLOC_053111"; transcript_id "5_00141982"; exon_number "4"; gene_name "uc002qel.1"; oId "uc002qel.1"; nearest_ref "uc002qel.1"; class_code "="; tss_id "TSS48489"; p_id "P48455";
chr19	hg19_knownGene	exon	54722632	54722707	.	-	.	gene_id "XLOC_053111"; transcript_id "5_00141982"; exon_number "5"; gene_name "uc002qel.1"; oId "uc002qel.1"; nearest_ref "uc002qel.1"; class_code "="; tss_id "TSS48489"; p_id "P48455";
chr19	hg19_knownGene	exon	54722998	54723114	.	-	.	gene_id "XLOC_053111"; transcript_id "5_00141982"; exon_number "6"; gene_name "uc002qel.1"; oId "uc002qel.1"; nearest_ref "uc002qel.1"; class_code "="; tss_id "TSS48489"; p_id "P48455";
chr19	hg19_knownGene	exon	54743777	54743827	.	-	.	gene_id "XLOC_053111"; transcript_id "5_00141982"; exon_number "7"; gene_name "uc002qel.1"; oId "uc002qel.1"; nearest_ref "uc002qel.1"; class_code "="; tss_id "TSS48489"; p_id "P48455";
chr19	hg19_knownGene	exon	54744150	54744452	.	-	.	gene_id "XLOC_053111"; transcript_id "5_00141982"; exon_number "8"; gene_name "uc002qel.1"; oId "uc002qel.1"; nearest_ref "uc002qel.1"; class_code "="; tss_id "TSS48489"; p_id "P48455";
chr19	hg19_knownGene	exon	54744707	54745003	.	-	.	gene_id "XLOC_053111"; transcript_id "5_00141982"; exon_number "9"; gene_name "uc002qel.1"; oId "uc002qel.1"; nearest_ref "uc002qel.1"; class_code "="; tss_id "TSS48489"; p_id "P48455";
chr19	hg19_knownGene	exon	54745452	54745754	.	-	.	gene_id "XLOC_053111"; transcript_id "5_00141982"; exon_number "10"; gene_name "uc002qel.1"; oId "uc002qel.1"; nearest_ref "uc002qel.1"; class_code "="; tss_id "TSS48489"; p_id "P48455";
chr19	hg19_knownGene	exon	54745902	54746186	.	-	.	gene_id "XLOC_053111"; transcript_id "5_00141982"; exon_number "11"; gene_name "uc002qel.1"; oId "uc002qel.1"; nearest_ref "uc002qel.1"; class_code "="; tss_id "TSS48489"; p_id "P48455";
chr19	hg19_knownGene	exon	54746371	54746406	.	-	.	gene_id "XLOC_053111"; transcript_id "5_00141982"; exon_number "12"; gene_name "uc002qel.1"; oId "uc002qel.1"; nearest_ref "uc002qel.1"; class_code "="; tss_id "TSS48489"; p_id "P48455";
chr19	hg19_knownGene	exon	54746567	54746724	.	-	.	gene_id "XLOC_053111"; transcript_id "5_00141982"; exon_number "13"; gene_name "uc002qel.1"; oId "uc002qel.1"; nearest_ref "uc002qel.1"; class_code "="; tss_id "TSS48489"; p_id "P48455";
chr19	hg19_knownGene	exon	54720147	54721108	.	-	.	gene_id "XLOC_053111"; transcript_id "5_00141980"; exon_number "1"; gene_name "uc002qej.1"; oId "uc002qej.1"; nearest_ref "uc002qej.1"; class_code "="; tss_id "TSS48489";
chr19	hg19_knownGene	exon	54721188	54721343	.	-	.	gene_id "XLOC_053111"; transcript_id "5_00141980"; exon_number "2"; gene_name "uc002qej.1"; oId "uc002qej.1"; nearest_ref "uc002qej.1"; class_code "="; tss_id "TSS48489";
chr19	hg19_knownGene	exon	54722230	54722282	.	-	.	gene_id "XLOC_053111"; transcript_id "5_00141980"; exon_number "3"; gene_name "uc002qej.1"; oId "uc002qej.1"; nearest_ref "uc002qej.1"; class_code "="; tss_id "TSS48489";
chr19	hg19_knownGene	exon	54722514	54722551	.	-	.	gene_id "XLOC_053111"; transcript_id "5_00141980"; exon_number "4"; gene_name "uc002qej.1"; oId "uc002qej.1"; nearest_ref "uc002qej.1"; class_code "="; tss_id "TSS48489";
chr19	hg19_knownGene	exon	54722632	54722707	.	-	.	gene_id "XLOC_053111"; transcript_id "5_00141980"; exon_number "5"; gene_name "uc002qej.1"; oId "uc002qej.1"; nearest_ref "uc002qej.1"; class_code "="; tss_id "TSS48489";
chr19	hg19_knownGene	exon	54722998	54723114	.	-	.	gene_id "XLOC_053111"; transcript_id "5_00141980"; exon_number "6"; gene_name "uc002qej.1"; oId "uc002qej.1"; nearest_ref "uc002qej.1"; class_code "="; tss_id "TSS48489";
chr19	hg19_knownGene	exon	54724025	54724075	.	-	.	gene_id "XLOC_053111"; transcript_id "5_00141980"; exon_number "7"; gene_name "uc002qej.1"; oId "uc002qej.1"; nearest_ref "uc002qej.1"; class_code "="; tss_id "TSS48489";
chr19	hg19_knownGene	exon	54724398	54724700	.	-	.	gene_id "XLOC_053111"; transcript_id "5_00141980"; exon_number "8"; gene_name "uc002qej.1"; oId "uc002qej.1"; nearest_ref "uc002qej.1"; class_code "="; tss_id "TSS48489";
chr19	hg19_knownGene	exon	54724955	54725251	.	-	.	gene_id "XLOC_053111"; transcript_id "5_00141980"; exon_number "9"; gene_name "uc002qej.1"; oId "uc002qej.1"; nearest_ref "uc002qej.1"; class_code "="; tss_id "TSS48489";
chr19	hg19_knownGene	exon	54725490	54725658	.	-	.	gene_id "XLOC_053111"; transcript_id "5_00141980"; exon_number "10"; gene_name "uc002qej.1"; oId "uc002qej.1"; nearest_ref "uc002qej.1"; class_code "="; tss_id "TSS48489";
chr19	hg19_knownGene	exon	54745538	54745754	.	-	.	gene_id "XLOC_053111"; transcript_id "5_00141980"; exon_number "11"; gene_name "uc002qej.1"; oId "uc002qej.1"; nearest_ref "uc002qej.1"; class_code "="; tss_id "TSS48489";
chr19	hg19_knownGene	exon	54745902	54746186	.	-	.	gene_id "XLOC_053111"; transcript_id "5_00141980"; exon_number "12"; gene_name "uc002qej.1"; oId "uc002qej.1"; nearest_ref "uc002qej.1"; class_code "="; tss_id "TSS48489";
chr19	hg19_knownGene	exon	54746371	54746406	.	-	.	gene_id "XLOC_053111"; transcript_id "5_00141980"; exon_number "13"; gene_name "uc002qej.1"; oId "uc002qej.1"; nearest_ref "uc002qej.1"; class_code "="; tss_id "TSS48489";
chr19	hg19_knownGene	exon	54746567	54746724	.	-	.	gene_id "XLOC_053111"; transcript_id "5_00141980"; exon_number "14"; gene_name "uc002qej.1"; oId "uc002qej.1"; nearest_ref "uc002qej.1"; class_code "="; tss_id "TSS48489";
chr19	hg19_knownGene	exon	54720147	54721108	.	-	.	gene_id "XLOC_053111"; transcript_id "5_00141979"; exon_number "1"; gene_name "uc002qei.1"; oId "uc002qei.1"; nearest_ref "uc002qei.1"; class_code "="; tss_id "TSS48489"; p_id "P48456";
chr19	hg19_knownGene	exon	54721188	54721343	.	-	.	gene_id "XLOC_053111"; transcript_id "5_00141979"; exon_number "2"; gene_name "uc002qei.1"; oId "uc002qei.1"; nearest_ref "uc002qei.1"; class_code "="; tss_id "TSS48489"; p_id "P48456";
chr19	hg19_knownGene	exon	54722230	54722282	.	-	.	gene_id "XLOC_053111"; transcript_id "5_00141979"; exon_number "3"; gene_name "uc002qei.1"; oId "uc002qei.1"; nearest_ref "uc002qei.1"; class_code "="; tss_id "TSS48489"; p_id "P48456";
chr19	hg19_knownGene	exon	54722514	54722551	.	-	.	gene_id "XLOC_053111"; transcript_id "5_00141979"; exon_number "4"; gene_name "uc002qei.1"; oId "uc002qei.1"; nearest_ref "uc002qei.1"; class_code "="; tss_id "TSS48489"; p_id "P48456";
chr19	hg19_knownGene	exon	54722632	54722707	.	-	.	gene_id "XLOC_053111"; transcript_id "5_00141979"; exon_number "5"; gene_name "uc002qei.1"; oId "uc002qei.1"; nearest_ref "uc002qei.1"; class_code "="; tss_id "TSS48489"; p_id "P48456";
chr19	hg19_knownGene	exon	54722998	54723114	.	-	.	gene_id "XLOC_053111"; transcript_id "5_00141979"; exon_number "6"; gene_name "uc002qei.1"; oId "uc002qei.1"; nearest_ref "uc002qei.1"; class_code "="; tss_id "TSS48489"; p_id "P48456";
chr19	hg19_knownGene	exon	54724025	54724075	.	-	.	gene_id "XLOC_053111"; transcript_id "5_00141979"; exon_number "7"; gene_name "uc002qei.1"; oId "uc002qei.1"; nearest_ref "uc002qei.1"; class_code "="; tss_id "TSS48489"; p_id "P48456";
chr19	hg19_knownGene	exon	54724398	54724700	.	-	.	gene_id "XLOC_053111"; transcript_id "5_00141979"; exon_number "8"; gene_name "uc002qei.1"; oId "uc002qei.1"; nearest_ref "uc002qei.1"; class_code "="; tss_id "TSS48489"; p_id "P48456";
chr19	hg19_knownGene	exon	54724955	54725251	.	-	.	gene_id "XLOC_053111"; transcript_id "5_00141979"; exon_number "9"; gene_name "uc002qei.1"; oId "uc002qei.1"; nearest_ref "uc002qei.1"; class_code "="; tss_id "TSS48489"; p_id "P48456";
chr19	hg19_knownGene	exon	54745452	54745754	.	-	.	gene_id "XLOC_053111"; transcript_id "5_00141979"; exon_number "10"; gene_name "uc002qei.1"; oId "uc002qei.1"; nearest_ref "uc002qei.1"; class_code "="; tss_id "TSS48489"; p_id "P48456";
chr19	hg19_knownGene	exon	54745902	54746186	.	-	.	gene_id "XLOC_053111"; transcript_id "5_00141979"; exon_number "11"; gene_name "uc002qei.1"; oId "uc002qei.1"; nearest_ref "uc002qei.1"; class_code "="; tss_id "TSS48489"; p_id "P48456";
chr19	hg19_knownGene	exon	54746371	54746406	.	-	.	gene_id "XLOC_053111"; transcript_id "5_00141979"; exon_number "12"; gene_name "uc002qei.1"; oId "uc002qei.1"; nearest_ref "uc002qei.1"; class_code "="; tss_id "TSS48489"; p_id "P48456";
chr19	hg19_knownGene	exon	54746567	54746724	.	-	.	gene_id "XLOC_053111"; transcript_id "5_00141979"; exon_number "13"; gene_name "uc002qei.1"; oId "uc002qei.1"; nearest_ref "uc002qei.1"; class_code "="; tss_id "TSS48489"; p_id "P48456";
chr19	hg19_knownGene	exon	54720147	54721108	.	-	.	gene_id "XLOC_053111"; transcript_id "5_00141978"; exon_number "1"; gene_name "uc002qeh.1"; oId "uc002qeh.1"; nearest_ref "uc002qeh.1"; class_code "="; tss_id "TSS48489"; p_id "P48457";
chr19	hg19_knownGene	exon	54721188	54721343	.	-	.	gene_id "XLOC_053111"; transcript_id "5_00141978"; exon_number "2"; gene_name "uc002qeh.1"; oId "uc002qeh.1"; nearest_ref "uc002qeh.1"; class_code "="; tss_id "TSS48489"; p_id "P48457";
chr19	hg19_knownGene	exon	54722230	54722282	.	-	.	gene_id "XLOC_053111"; transcript_id "5_00141978"; exon_number "3"; gene_name "uc002qeh.1"; oId "uc002qeh.1"; nearest_ref "uc002qeh.1"; class_code "="; tss_id "TSS48489"; p_id "P48457";
chr19	hg19_knownGene	exon	54722514	54722551	.	-	.	gene_id "XLOC_053111"; transcript_id "5_00141978"; exon_number "4"; gene_name "uc002qeh.1"; oId "uc002qeh.1"; nearest_ref "uc002qeh.1"; class_code "="; tss_id "TSS48489"; p_id "P48457";
chr19	hg19_knownGene	exon	54722632	54722707	.	-	.	gene_id "XLOC_053111"; transcript_id "5_00141978"; exon_number "5"; gene_name "uc002qeh.1"; oId "uc002qeh.1"; nearest_ref "uc002qeh.1"; class_code "="; tss_id "TSS48489"; p_id "P48457";
chr19	hg19_knownGene	exon	54722998	54723114	.	-	.	gene_id "XLOC_053111"; transcript_id "5_00141978"; exon_number "6"; gene_name "uc002qeh.1"; oId "uc002qeh.1"; nearest_ref "uc002qeh.1"; class_code "="; tss_id "TSS48489"; p_id "P48457";
chr19	hg19_knownGene	exon	54724025	54724075	.	-	.	gene_id "XLOC_053111"; transcript_id "5_00141978"; exon_number "7"; gene_name "uc002qeh.1"; oId "uc002qeh.1"; nearest_ref "uc002qeh.1"; class_code "="; tss_id "TSS48489"; p_id "P48457";
chr19	hg19_knownGene	exon	54724398	54724700	.	-	.	gene_id "XLOC_053111"; transcript_id "5_00141978"; exon_number "8"; gene_name "uc002qeh.1"; oId "uc002qeh.1"; nearest_ref "uc002qeh.1"; class_code "="; tss_id "TSS48489"; p_id "P48457";
chr19	hg19_knownGene	exon	54724955	54725251	.	-	.	gene_id "XLOC_053111"; transcript_id "5_00141978"; exon_number "9"; gene_name "uc002qeh.1"; oId "uc002qeh.1"; nearest_ref "uc002qeh.1"; class_code "="; tss_id "TSS48489"; p_id "P48457";
chr19	hg19_knownGene	exon	54725700	54726002	.	-	.	gene_id "XLOC_053111"; transcript_id "5_00141978"; exon_number "10"; gene_name "uc002qeh.1"; oId "uc002qeh.1"; nearest_ref "uc002qeh.1"; class_code "="; tss_id "TSS48489"; p_id "P48457";
chr19	hg19_knownGene	exon	54745902	54746186	.	-	.	gene_id "XLOC_053111"; transcript_id "5_00141978"; exon_number "11"; gene_name "uc002qeh.1"; oId "uc002qeh.1"; nearest_ref "uc002qeh.1"; class_code "="; tss_id "TSS48489"; p_id "P48457";
chr19	hg19_knownGene	exon	54746371	54746406	.	-	.	gene_id "XLOC_053111"; transcript_id "5_00141978"; exon_number "12"; gene_name "uc002qeh.1"; oId "uc002qeh.1"; nearest_ref "uc002qeh.1"; class_code "="; tss_id "TSS48489"; p_id "P48457";
chr19	hg19_knownGene	exon	54746567	54746724	.	-	.	gene_id "XLOC_053111"; transcript_id "5_00141978"; exon_number "13"; gene_name "uc002qeh.1"; oId "uc002qeh.1"; nearest_ref "uc002qeh.1"; class_code "="; tss_id "TSS48489"; p_id "P48457";
chr19	hg19_knownGene	exon	54720147	54721108	.	-	.	gene_id "XLOC_053111"; transcript_id "5_00141977"; exon_number "1"; gene_name "uc002qeg.1"; oId "uc002qeg.1"; nearest_ref "uc002qeg.1"; class_code "="; tss_id "TSS48489";
chr19	hg19_knownGene	exon	54721188	54721343	.	-	.	gene_id "XLOC_053111"; transcript_id "5_00141977"; exon_number "2"; gene_name "uc002qeg.1"; oId "uc002qeg.1"; nearest_ref "uc002qeg.1"; class_code "="; tss_id "TSS48489";
chr19	hg19_knownGene	exon	54722230	54722282	.	-	.	gene_id "XLOC_053111"; transcript_id "5_00141977"; exon_number "3"; gene_name "uc002qeg.1"; oId "uc002qeg.1"; nearest_ref "uc002qeg.1"; class_code "="; tss_id "TSS48489";
chr19	hg19_knownGene	exon	54722514	54722551	.	-	.	gene_id "XLOC_053111"; transcript_id "5_00141977"; exon_number "4"; gene_name "uc002qeg.1"; oId "uc002qeg.1"; nearest_ref "uc002qeg.1"; class_code "="; tss_id "TSS48489";
chr19	hg19_knownGene	exon	54722632	54722707	.	-	.	gene_id "XLOC_053111"; transcript_id "5_00141977"; exon_number "5"; gene_name "uc002qeg.1"; oId "uc002qeg.1"; nearest_ref "uc002qeg.1"; class_code "="; tss_id "TSS48489";
chr19	hg19_knownGene	exon	54722998	54723114	.	-	.	gene_id "XLOC_053111"; transcript_id "5_00141977"; exon_number "6"; gene_name "uc002qeg.1"; oId "uc002qeg.1"; nearest_ref "uc002qeg.1"; class_code "="; tss_id "TSS48489";
chr19	hg19_knownGene	exon	54724025	54724075	.	-	.	gene_id "XLOC_053111"; transcript_id "5_00141977"; exon_number "7"; gene_name "uc002qeg.1"; oId "uc002qeg.1"; nearest_ref "uc002qeg.1"; class_code "="; tss_id "TSS48489";
chr19	hg19_knownGene	exon	54724398	54724700	.	-	.	gene_id "XLOC_053111"; transcript_id "5_00141977"; exon_number "8"; gene_name "uc002qeg.1"; oId "uc002qeg.1"; nearest_ref "uc002qeg.1"; class_code "="; tss_id "TSS48489";
chr19	hg19_knownGene	exon	54724955	54725251	.	-	.	gene_id "XLOC_053111"; transcript_id "5_00141977"; exon_number "9"; gene_name "uc002qeg.1"; oId "uc002qeg.1"; nearest_ref "uc002qeg.1"; class_code "="; tss_id "TSS48489";
chr19	hg19_knownGene	exon	54725780	54726002	.	-	.	gene_id "XLOC_053111"; transcript_id "5_00141977"; exon_number "10"; gene_name "uc002qeg.1"; oId "uc002qeg.1"; nearest_ref "uc002qeg.1"; class_code "="; tss_id "TSS48489";
chr19	hg19_knownGene	exon	54745902	54746186	.	-	.	gene_id "XLOC_053111"; transcript_id "5_00141977"; exon_number "11"; gene_name "uc002qeg.1"; oId "uc002qeg.1"; nearest_ref "uc002qeg.1"; class_code "="; tss_id "TSS48489";
chr19	hg19_knownGene	exon	54746371	54746406	.	-	.	gene_id "XLOC_053111"; transcript_id "5_00141977"; exon_number "12"; gene_name "uc002qeg.1"; oId "uc002qeg.1"; nearest_ref "uc002qeg.1"; class_code "="; tss_id "TSS48489";
chr19	hg19_knownGene	exon	54746567	54746724	.	-	.	gene_id "XLOC_053111"; transcript_id "5_00141977"; exon_number "13"; gene_name "uc002qeg.1"; oId "uc002qeg.1"; nearest_ref "uc002qeg.1"; class_code "="; tss_id "TSS48489";
chr19	hg19_knownGene	exon	54723711	54723785	.	-	.	gene_id "XLOC_053111"; transcript_id "5_00141991"; exon_number "1"; gene_name "uc010yep.1"; oId "uc010yep.1"; nearest_ref "uc010yep.1"; class_code "="; tss_id "TSS48489"; p_id "P48458";
chr19	hg19_knownGene	exon	54743537	54743827	.	-	.	gene_id "XLOC_053111"; transcript_id "5_00141991"; exon_number "2"; gene_name "uc010yep.1"; oId "uc010yep.1"; nearest_ref "uc010yep.1"; class_code "="; tss_id "TSS48489"; p_id "P48458";
chr19	hg19_knownGene	exon	54744150	54744452	.	-	.	gene_id "XLOC_053111"; transcript_id "5_00141991"; exon_number "3"; gene_name "uc010yep.1"; oId "uc010yep.1"; nearest_ref "uc010yep.1"; class_code "="; tss_id "TSS48489"; p_id "P48458";
chr19	hg19_knownGene	exon	54744707	54745003	.	-	.	gene_id "XLOC_053111"; transcript_id "5_00141991"; exon_number "4"; gene_name "uc010yep.1"; oId "uc010yep.1"; nearest_ref "uc010yep.1"; class_code "="; tss_id "TSS48489"; p_id "P48458";
chr19	hg19_knownGene	exon	54745452	54745754	.	-	.	gene_id "XLOC_053111"; transcript_id "5_00141991"; exon_number "5"; gene_name "uc010yep.1"; oId "uc010yep.1"; nearest_ref "uc010yep.1"; class_code "="; tss_id "TSS48489"; p_id "P48458";
chr19	hg19_knownGene	exon	54745902	54746186	.	-	.	gene_id "XLOC_053111"; transcript_id "5_00141991"; exon_number "6"; gene_name "uc010yep.1"; oId "uc010yep.1"; nearest_ref "uc010yep.1"; class_code "="; tss_id "TSS48489"; p_id "P48458";
chr19	hg19_knownGene	exon	54746371	54746406	.	-	.	gene_id "XLOC_053111"; transcript_id "5_00141991"; exon_number "7"; gene_name "uc010yep.1"; oId "uc010yep.1"; nearest_ref "uc010yep.1"; class_code "="; tss_id "TSS48489"; p_id "P48458";
chr19	hg19_knownGene	exon	54746567	54746724	.	-	.	gene_id "XLOC_053111"; transcript_id "5_00141991"; exon_number "8"; gene_name "uc010yep.1"; oId "uc010yep.1"; nearest_ref "uc010yep.1"; class_code "="; tss_id "TSS48489"; p_id "P48458";
chr19	hg19_knownGene	exon	54723899	54724075	.	-	.	gene_id "XLOC_053111"; transcript_id "5_00141992"; exon_number "1"; gene_name "uc010yeq.1"; oId "uc010yeq.1"; nearest_ref "uc010yeq.1"; class_code "="; tss_id "TSS48489"; p_id "P48459";
chr19	hg19_knownGene	exon	54744150	54744452	.	-	.	gene_id "XLOC_053111"; transcript_id "5_00141992"; exon_number "2"; gene_name "uc010yeq.1"; oId "uc010yeq.1"; nearest_ref "uc010yeq.1"; class_code "="; tss_id "TSS48489"; p_id "P48459";
chr19	hg19_knownGene	exon	54744707	54745003	.	-	.	gene_id "XLOC_053111"; transcript_id "5_00141992"; exon_number "3"; gene_name "uc010yeq.1"; oId "uc010yeq.1"; nearest_ref "uc010yeq.1"; class_code "="; tss_id "TSS48489"; p_id "P48459";
chr19	hg19_knownGene	exon	54745452	54745754	.	-	.	gene_id "XLOC_053111"; transcript_id "5_00141992"; exon_number "4"; gene_name "uc010yeq.1"; oId "uc010yeq.1"; nearest_ref "uc010yeq.1"; class_code "="; tss_id "TSS48489"; p_id "P48459";
chr19	hg19_knownGene	exon	54745902	54746186	.	-	.	gene_id "XLOC_053111"; transcript_id "5_00141992"; exon_number "5"; gene_name "uc010yeq.1"; oId "uc010yeq.1"; nearest_ref "uc010yeq.1"; class_code "="; tss_id "TSS48489"; p_id "P48459";
chr19	hg19_knownGene	exon	54746371	54746406	.	-	.	gene_id "XLOC_053111"; transcript_id "5_00141992"; exon_number "6"; gene_name "uc010yeq.1"; oId "uc010yeq.1"; nearest_ref "uc010yeq.1"; class_code "="; tss_id "TSS48489"; p_id "P48459";
chr19	hg19_knownGene	exon	54746567	54746724	.	-	.	gene_id "XLOC_053111"; transcript_id "5_00141992"; exon_number "7"; gene_name "uc010yeq.1"; oId "uc010yeq.1"; nearest_ref "uc010yeq.1"; class_code "="; tss_id "TSS48489"; p_id "P48459";
chr19	hg19_knownGene	exon	54740468	54741069	.	-	.	gene_id "XLOC_053111"; transcript_id "5_00141993"; exon_number "1"; gene_name "uc002qet.3"; oId "uc002qet.3"; nearest_ref "uc002qet.3"; class_code "="; tss_id "TSS48489";
chr19	hg19_knownGene	exon	54742362	54742489	.	-	.	gene_id "XLOC_053111"; transcript_id "5_00141993"; exon_number "2"; gene_name "uc002qet.3"; oId "uc002qet.3"; nearest_ref "uc002qet.3"; class_code "="; tss_id "TSS48489";
chr19	hg19_knownGene	exon	54742698	54742965	.	-	.	gene_id "XLOC_053111"; transcript_id "5_00141993"; exon_number "3"; gene_name "uc002qet.3"; oId "uc002qet.3"; nearest_ref "uc002qet.3"; class_code "="; tss_id "TSS48489";
chr19	hg19_knownGene	exon	54743777	54743827	.	-	.	gene_id "XLOC_053111"; transcript_id "5_00141993"; exon_number "4"; gene_name "uc002qet.3"; oId "uc002qet.3"; nearest_ref "uc002qet.3"; class_code "="; tss_id "TSS48489";
chr19	hg19_knownGene	exon	54744150	54744452	.	-	.	gene_id "XLOC_053111"; transcript_id "5_00141993"; exon_number "5"; gene_name "uc002qet.3"; oId "uc002qet.3"; nearest_ref "uc002qet.3"; class_code "="; tss_id "TSS48489";
chr19	hg19_knownGene	exon	54744707	54745003	.	-	.	gene_id "XLOC_053111"; transcript_id "5_00141993"; exon_number "6"; gene_name "uc002qet.3"; oId "uc002qet.3"; nearest_ref "uc002qet.3"; class_code "="; tss_id "TSS48489";
chr19	hg19_knownGene	exon	54745538	54745754	.	-	.	gene_id "XLOC_053111"; transcript_id "5_00141993"; exon_number "7"; gene_name "uc002qet.3"; oId "uc002qet.3"; nearest_ref "uc002qet.3"; class_code "="; tss_id "TSS48489";
chr19	hg19_knownGene	exon	54745902	54746186	.	-	.	gene_id "XLOC_053111"; transcript_id "5_00141993"; exon_number "8"; gene_name "uc002qet.3"; oId "uc002qet.3"; nearest_ref "uc002qet.3"; class_code "="; tss_id "TSS48489";
chr19	hg19_knownGene	exon	54746371	54746406	.	-	.	gene_id "XLOC_053111"; transcript_id "5_00141993"; exon_number "9"; gene_name "uc002qet.3"; oId "uc002qet.3"; nearest_ref "uc002qet.3"; class_code "="; tss_id "TSS48489";
chr19	hg19_knownGene	exon	54746567	54746724	.	-	.	gene_id "XLOC_053111"; transcript_id "5_00141993"; exon_number "10"; gene_name "uc002qet.3"; oId "uc002qet.3"; nearest_ref "uc002qet.3"; class_code "="; tss_id "TSS48489";
chr19	hg19_knownGene	exon	54740469	54742965	.	-	.	gene_id "XLOC_053111"; transcript_id "5_00141994"; exon_number "1"; gene_name "uc002qeu.1"; oId "uc002qeu.1"; nearest_ref "uc002qeu.1"; class_code "="; tss_id "TSS48489"; p_id "P48467";
chr19	hg19_knownGene	exon	54743777	54743827	.	-	.	gene_id "XLOC_053111"; transcript_id "5_00141994"; exon_number "2"; gene_name "uc002qeu.1"; oId "uc002qeu.1"; nearest_ref "uc002qeu.1"; class_code "="; tss_id "TSS48489"; p_id "P48467";
chr19	hg19_knownGene	exon	54744150	54744452	.	-	.	gene_id "XLOC_053111"; transcript_id "5_00141994"; exon_number "3"; gene_name "uc002qeu.1"; oId "uc002qeu.1"; nearest_ref "uc002qeu.1"; class_code "="; tss_id "TSS48489"; p_id "P48467";
chr19	hg19_knownGene	exon	54744707	54745003	.	-	.	gene_id "XLOC_053111"; transcript_id "5_00141994"; exon_number "4"; gene_name "uc002qeu.1"; oId "uc002qeu.1"; nearest_ref "uc002qeu.1"; class_code "="; tss_id "TSS48489"; p_id "P48467";
chr19	hg19_knownGene	exon	54745452	54745754	.	-	.	gene_id "XLOC_053111"; transcript_id "5_00141994"; exon_number "5"; gene_name "uc002qeu.1"; oId "uc002qeu.1"; nearest_ref "uc002qeu.1"; class_code "="; tss_id "TSS48489"; p_id "P48467";
chr19	hg19_knownGene	exon	54745902	54746186	.	-	.	gene_id "XLOC_053111"; transcript_id "5_00141994"; exon_number "6"; gene_name "uc002qeu.1"; oId "uc002qeu.1"; nearest_ref "uc002qeu.1"; class_code "="; tss_id "TSS48489"; p_id "P48467";
chr19	hg19_knownGene	exon	54746371	54746406	.	-	.	gene_id "XLOC_053111"; transcript_id "5_00141994"; exon_number "7"; gene_name "uc002qeu.1"; oId "uc002qeu.1"; nearest_ref "uc002qeu.1"; class_code "="; tss_id "TSS48489"; p_id "P48467";
chr19	hg19_knownGene	exon	54746567	54746724	.	-	.	gene_id "XLOC_053111"; transcript_id "5_00141994"; exon_number "8"; gene_name "uc002qeu.1"; oId "uc002qeu.1"; nearest_ref "uc002qeu.1"; class_code "="; tss_id "TSS48489"; p_id "P48467";
chr19	Cufflinks	exon	54742698	54742965	.	-	.	gene_id "XLOC_053111"; transcript_id "5_00141995"; exon_number "1"; gene_name "uc002qev.1"; oId "uc002qev.1_ext"; nearest_ref "uc002qev.1"; class_code "="; tss_id "TSS48490"; p_id "P48454";
chr19	Cufflinks	exon	54744150	54744452	.	-	.	gene_id "XLOC_053111"; transcript_id "5_00141995"; exon_number "2"; gene_name "uc002qev.1"; oId "uc002qev.1_ext"; nearest_ref "uc002qev.1"; class_code "="; tss_id "TSS48490"; p_id "P48454";
chr19	Cufflinks	exon	54744707	54745003	.	-	.	gene_id "XLOC_053111"; transcript_id "5_00141995"; exon_number "3"; gene_name "uc002qev.1"; oId "uc002qev.1_ext"; nearest_ref "uc002qev.1"; class_code "="; tss_id "TSS48490"; p_id "P48454";
chr19	Cufflinks	exon	54745452	54745912	.	-	.	gene_id "XLOC_053111"; transcript_id "5_00141995"; exon_number "4"; gene_name "uc002qev.1"; oId "uc002qev.1_ext"; nearest_ref "uc002qev.1"; class_code "="; tss_id "TSS48490"; p_id "P48454";
chr19	hg19_knownGene	exon	54745902	54746186	.	-	.	gene_id "XLOC_053111"; transcript_id "5_00141996"; exon_number "1"; gene_name "uc002qew.1"; oId "uc002qew.1"; nearest_ref "uc002qew.1"; class_code "="; tss_id "TSS48491"; p_id "P48462";
chr19	hg19_knownGene	exon	54746371	54746406	.	-	.	gene_id "XLOC_053111"; transcript_id "5_00141996"; exon_number "2"; gene_name "uc002qew.1"; oId "uc002qew.1"; nearest_ref "uc002qew.1"; class_code "="; tss_id "TSS48491"; p_id "P48462";
chr19	hg19_knownGene	exon	54804140	54804238	.	-	.	gene_id "XLOC_053111"; transcript_id "5_00141996"; exon_number "3"; gene_name "uc002qew.1"; oId "uc002qew.1"; nearest_ref "uc002qew.1"; class_code "="; tss_id "TSS48491"; p_id "P48462";
chr19	hg19_knownGene	exon	54799857	54800104	.	-	.	gene_id "XLOC_053111"; transcript_id "5_00142010"; exon_number "1"; gene_name "uc010erk.2"; oId "uc010erk.2"; nearest_ref "uc010erk.2"; class_code "="; tss_id "TSS48491"; p_id "P48453";
chr19	hg19_knownGene	exon	54801927	54802229	.	-	.	gene_id "XLOC_053111"; transcript_id "5_00142010"; exon_number "2"; gene_name "uc010erk.2"; oId "uc010erk.2"; nearest_ref "uc010erk.2"; class_code "="; tss_id "TSS48491"; p_id "P48453";
chr19	hg19_knownGene	exon	54802483	54802779	.	-	.	gene_id "XLOC_053111"; transcript_id "5_00142010"; exon_number "3"; gene_name "uc010erk.2"; oId "uc010erk.2"; nearest_ref "uc010erk.2"; class_code "="; tss_id "TSS48491"; p_id "P48453";
chr19	hg19_knownGene	exon	54803208	54803318	.	-	.	gene_id "XLOC_053111"; transcript_id "5_00142010"; exon_number "4"; gene_name "uc010erk.2"; oId "uc010erk.2"; nearest_ref "uc010erk.2"; class_code "="; tss_id "TSS48491"; p_id "P48453";
chr19	hg19_knownGene	exon	54803466	54803753	.	-	.	gene_id "XLOC_053111"; transcript_id "5_00142010"; exon_number "5"; gene_name "uc010erk.2"; oId "uc010erk.2"; nearest_ref "uc010erk.2"; class_code "="; tss_id "TSS48491"; p_id "P48453";
chr19	hg19_knownGene	exon	54803943	54803978	.	-	.	gene_id "XLOC_053111"; transcript_id "5_00142010"; exon_number "6"; gene_name "uc010erk.2"; oId "uc010erk.2"; nearest_ref "uc010erk.2"; class_code "="; tss_id "TSS48491"; p_id "P48453";
chr19	hg19_knownGene	exon	54804140	54804238	.	-	.	gene_id "XLOC_053111"; transcript_id "5_00142010"; exon_number "7"; gene_name "uc010erk.2"; oId "uc010erk.2"; nearest_ref "uc010erk.2"; class_code "="; tss_id "TSS48491"; p_id "P48453";
chr19	hg19_knownGene	exon	54799857	54800104	.	-	.	gene_id "XLOC_053111"; transcript_id "5_00142009"; exon_number "1"; gene_name "uc002qfd.2"; oId "uc002qfd.2"; nearest_ref "uc002qfd.2"; class_code "="; tss_id "TSS48491"; p_id "P48469";
chr19	hg19_knownGene	exon	54801927	54802229	.	-	.	gene_id "XLOC_053111"; transcript_id "5_00142009"; exon_number "2"; gene_name "uc002qfd.2"; oId "uc002qfd.2"; nearest_ref "uc002qfd.2"; class_code "="; tss_id "TSS48491"; p_id "P48469";
chr19	hg19_knownGene	exon	54802483	54802779	.	-	.	gene_id "XLOC_053111"; transcript_id "5_00142009"; exon_number "3"; gene_name "uc002qfd.2"; oId "uc002qfd.2"; nearest_ref "uc002qfd.2"; class_code "="; tss_id "TSS48491"; p_id "P48469";
chr19	hg19_knownGene	exon	54803016	54803318	.	-	.	gene_id "XLOC_053111"; transcript_id "5_00142009"; exon_number "4"; gene_name "uc002qfd.2"; oId "uc002qfd.2"; nearest_ref "uc002qfd.2"; class_code "="; tss_id "TSS48491"; p_id "P48469";
chr19	hg19_knownGene	exon	54803466	54803753	.	-	.	gene_id "XLOC_053111"; transcript_id "5_00142009"; exon_number "5"; gene_name "uc002qfd.2"; oId "uc002qfd.2"; nearest_ref "uc002qfd.2"; class_code "="; tss_id "TSS48491"; p_id "P48469";
chr19	hg19_knownGene	exon	54803943	54803978	.	-	.	gene_id "XLOC_053111"; transcript_id "5_00142009"; exon_number "6"; gene_name "uc002qfd.2"; oId "uc002qfd.2"; nearest_ref "uc002qfd.2"; class_code "="; tss_id "TSS48491"; p_id "P48469";
chr19	hg19_knownGene	exon	54804140	54804238	.	-	.	gene_id "XLOC_053111"; transcript_id "5_00142009"; exon_number "7"; gene_name "uc002qfd.2"; oId "uc002qfd.2"; nearest_ref "uc002qfd.2"; class_code "="; tss_id "TSS48491"; p_id "P48469";
chr19	hg19_knownGene	exon	54754269	54755032	.	-	.	gene_id "XLOC_053112"; transcript_id "5_00141997"; exon_number "1"; gene_name "uc010yer.1"; oId "uc010yer.1"; nearest_ref "uc010yer.1"; class_code "="; tss_id "TSS48492"; p_id "P48475";
chr19	hg19_knownGene	exon	54755917	54755969	.	-	.	gene_id "XLOC_053112"; transcript_id "5_00141997"; exon_number "2"; gene_name "uc010yer.1"; oId "uc010yer.1"; nearest_ref "uc010yer.1"; class_code "="; tss_id "TSS48492"; p_id "P48475";
chr19	hg19_knownGene	exon	54756229	54756266	.	-	.	gene_id "XLOC_053112"; transcript_id "5_00141997"; exon_number "3"; gene_name "uc010yer.1"; oId "uc010yer.1"; nearest_ref "uc010yer.1"; class_code "="; tss_id "TSS48492"; p_id "P48475";
chr19	hg19_knownGene	exon	54756349	54756412	.	-	.	gene_id "XLOC_053112"; transcript_id "5_00141997"; exon_number "4"; gene_name "uc010yer.1"; oId "uc010yer.1"; nearest_ref "uc010yer.1"; class_code "="; tss_id "TSS48492"; p_id "P48475";
chr19	hg19_knownGene	exon	54756734	54756850	.	-	.	gene_id "XLOC_053112"; transcript_id "5_00141997"; exon_number "5"; gene_name "uc010yer.1"; oId "uc010yer.1"; nearest_ref "uc010yer.1"; class_code "="; tss_id "TSS48492"; p_id "P48475";
chr19	hg19_knownGene	exon	54757881	54757931	.	-	.	gene_id "XLOC_053112"; transcript_id "5_00141997"; exon_number "6"; gene_name "uc010yer.1"; oId "uc010yer.1"; nearest_ref "uc010yer.1"; class_code "="; tss_id "TSS48492"; p_id "P48475";
chr19	hg19_knownGene	exon	54758228	54758278	.	-	.	gene_id "XLOC_053112"; transcript_id "5_00141997"; exon_number "7"; gene_name "uc010yer.1"; oId "uc010yer.1"; nearest_ref "uc010yer.1"; class_code "="; tss_id "TSS48492"; p_id "P48475";
chr19	hg19_knownGene	exon	54758598	54758900	.	-	.	gene_id "XLOC_053112"; transcript_id "5_00141997"; exon_number "8"; gene_name "uc010yer.1"; oId "uc010yer.1"; nearest_ref "uc010yer.1"; class_code "="; tss_id "TSS48492"; p_id "P48475";
chr19	hg19_knownGene	exon	54759149	54759445	.	-	.	gene_id "XLOC_053112"; transcript_id "5_00141997"; exon_number "9"; gene_name "uc010yer.1"; oId "uc010yer.1"; nearest_ref "uc010yer.1"; class_code "="; tss_id "TSS48492"; p_id "P48475";
chr19	hg19_knownGene	exon	54759906	54760178	.	-	.	gene_id "XLOC_053112"; transcript_id "5_00141997"; exon_number "10"; gene_name "uc010yer.1"; oId "uc010yer.1"; nearest_ref "uc010yer.1"; class_code "="; tss_id "TSS48492"; p_id "P48475";
chr19	hg19_knownGene	exon	54760352	54760636	.	-	.	gene_id "XLOC_053112"; transcript_id "5_00141997"; exon_number "11"; gene_name "uc010yer.1"; oId "uc010yer.1"; nearest_ref "uc010yer.1"; class_code "="; tss_id "TSS48492"; p_id "P48475";
chr19	hg19_knownGene	exon	54760824	54760859	.	-	.	gene_id "XLOC_053112"; transcript_id "5_00141997"; exon_number "12"; gene_name "uc010yer.1"; oId "uc010yer.1"; nearest_ref "uc010yer.1"; class_code "="; tss_id "TSS48492"; p_id "P48475";
chr19	hg19_knownGene	exon	54761023	54761167	.	-	.	gene_id "XLOC_053112"; transcript_id "5_00141997"; exon_number "13"; gene_name "uc010yer.1"; oId "uc010yer.1"; nearest_ref "uc010yer.1"; class_code "="; tss_id "TSS48492"; p_id "P48475";
chr19	hg19_knownGene	exon	54754271	54754796	.	-	.	gene_id "XLOC_053112"; transcript_id "5_00142000"; exon_number "1"; gene_name "uc002qez.2"; oId "uc002qez.2"; nearest_ref "uc002qez.2"; class_code "="; tss_id "TSS48492"; p_id "P48474";
chr19	hg19_knownGene	exon	54755917	54755969	.	-	.	gene_id "XLOC_053112"; transcript_id "5_00142000"; exon_number "2"; gene_name "uc002qez.2"; oId "uc002qez.2"; nearest_ref "uc002qez.2"; class_code "="; tss_id "TSS48492"; p_id "P48474";
chr19	hg19_knownGene	exon	54756229	54756266	.	-	.	gene_id "XLOC_053112"; transcript_id "5_00142000"; exon_number "3"; gene_name "uc002qez.2"; oId "uc002qez.2"; nearest_ref "uc002qez.2"; class_code "="; tss_id "TSS48492"; p_id "P48474";
chr19	hg19_knownGene	exon	54756349	54756412	.	-	.	gene_id "XLOC_053112"; transcript_id "5_00142000"; exon_number "4"; gene_name "uc002qez.2"; oId "uc002qez.2"; nearest_ref "uc002qez.2"; class_code "="; tss_id "TSS48492"; p_id "P48474";
chr19	hg19_knownGene	exon	54756734	54756850	.	-	.	gene_id "XLOC_053112"; transcript_id "5_00142000"; exon_number "5"; gene_name "uc002qez.2"; oId "uc002qez.2"; nearest_ref "uc002qez.2"; class_code "="; tss_id "TSS48492"; p_id "P48474";
chr19	hg19_knownGene	exon	54757881	54757931	.	-	.	gene_id "XLOC_053112"; transcript_id "5_00142000"; exon_number "6"; gene_name "uc002qez.2"; oId "uc002qez.2"; nearest_ref "uc002qez.2"; class_code "="; tss_id "TSS48492"; p_id "P48474";
chr19	hg19_knownGene	exon	54758228	54758278	.	-	.	gene_id "XLOC_053112"; transcript_id "5_00142000"; exon_number "7"; gene_name "uc002qez.2"; oId "uc002qez.2"; nearest_ref "uc002qez.2"; class_code "="; tss_id "TSS48492"; p_id "P48474";
chr19	hg19_knownGene	exon	54758598	54758900	.	-	.	gene_id "XLOC_053112"; transcript_id "5_00142000"; exon_number "8"; gene_name "uc002qez.2"; oId "uc002qez.2"; nearest_ref "uc002qez.2"; class_code "="; tss_id "TSS48492"; p_id "P48474";
chr19	hg19_knownGene	exon	54759149	54759445	.	-	.	gene_id "XLOC_053112"; transcript_id "5_00142000"; exon_number "9"; gene_name "uc002qez.2"; oId "uc002qez.2"; nearest_ref "uc002qez.2"; class_code "="; tss_id "TSS48492"; p_id "P48474";
chr19	hg19_knownGene	exon	54760352	54760636	.	-	.	gene_id "XLOC_053112"; transcript_id "5_00142000"; exon_number "10"; gene_name "uc002qez.2"; oId "uc002qez.2"; nearest_ref "uc002qez.2"; class_code "="; tss_id "TSS48492"; p_id "P48474";
chr19	hg19_knownGene	exon	54760824	54760859	.	-	.	gene_id "XLOC_053112"; transcript_id "5_00142000"; exon_number "11"; gene_name "uc002qez.2"; oId "uc002qez.2"; nearest_ref "uc002qez.2"; class_code "="; tss_id "TSS48492"; p_id "P48474";
chr19	hg19_knownGene	exon	54761023	54761167	.	-	.	gene_id "XLOC_053112"; transcript_id "5_00142000"; exon_number "12"; gene_name "uc002qez.2"; oId "uc002qez.2"; nearest_ref "uc002qez.2"; class_code "="; tss_id "TSS48492"; p_id "P48474";
chr19	hg19_knownGene	exon	54754271	54754796	.	-	.	gene_id "XLOC_053112"; transcript_id "5_00141999"; exon_number "1"; gene_name "uc002qey.2"; oId "uc002qey.2"; nearest_ref "uc002qey.2"; class_code "="; tss_id "TSS48492"; p_id "P48473";
chr19	hg19_knownGene	exon	54755917	54755969	.	-	.	gene_id "XLOC_053112"; transcript_id "5_00141999"; exon_number "2"; gene_name "uc002qey.2"; oId "uc002qey.2"; nearest_ref "uc002qey.2"; class_code "="; tss_id "TSS48492"; p_id "P48473";
chr19	hg19_knownGene	exon	54756229	54756266	.	-	.	gene_id "XLOC_053112"; transcript_id "5_00141999"; exon_number "3"; gene_name "uc002qey.2"; oId "uc002qey.2"; nearest_ref "uc002qey.2"; class_code "="; tss_id "TSS48492"; p_id "P48473";
chr19	hg19_knownGene	exon	54756349	54756412	.	-	.	gene_id "XLOC_053112"; transcript_id "5_00141999"; exon_number "4"; gene_name "uc002qey.2"; oId "uc002qey.2"; nearest_ref "uc002qey.2"; class_code "="; tss_id "TSS48492"; p_id "P48473";
chr19	hg19_knownGene	exon	54756734	54756850	.	-	.	gene_id "XLOC_053112"; transcript_id "5_00141999"; exon_number "5"; gene_name "uc002qey.2"; oId "uc002qey.2"; nearest_ref "uc002qey.2"; class_code "="; tss_id "TSS48492"; p_id "P48473";
chr19	hg19_knownGene	exon	54757881	54757931	.	-	.	gene_id "XLOC_053112"; transcript_id "5_00141999"; exon_number "6"; gene_name "uc002qey.2"; oId "uc002qey.2"; nearest_ref "uc002qey.2"; class_code "="; tss_id "TSS48492"; p_id "P48473";
chr19	hg19_knownGene	exon	54758228	54758278	.	-	.	gene_id "XLOC_053112"; transcript_id "5_00141999"; exon_number "7"; gene_name "uc002qey.2"; oId "uc002qey.2"; nearest_ref "uc002qey.2"; class_code "="; tss_id "TSS48492"; p_id "P48473";
chr19	hg19_knownGene	exon	54758598	54758900	.	-	.	gene_id "XLOC_053112"; transcript_id "5_00141999"; exon_number "8"; gene_name "uc002qey.2"; oId "uc002qey.2"; nearest_ref "uc002qey.2"; class_code "="; tss_id "TSS48492"; p_id "P48473";
chr19	hg19_knownGene	exon	54759149	54759445	.	-	.	gene_id "XLOC_053112"; transcript_id "5_00141999"; exon_number "9"; gene_name "uc002qey.2"; oId "uc002qey.2"; nearest_ref "uc002qey.2"; class_code "="; tss_id "TSS48492"; p_id "P48473";
chr19	hg19_knownGene	exon	54759906	54760205	.	-	.	gene_id "XLOC_053112"; transcript_id "5_00141999"; exon_number "10"; gene_name "uc002qey.2"; oId "uc002qey.2"; nearest_ref "uc002qey.2"; class_code "="; tss_id "TSS48492"; p_id "P48473";
chr19	hg19_knownGene	exon	54760352	54760636	.	-	.	gene_id "XLOC_053112"; transcript_id "5_00141999"; exon_number "11"; gene_name "uc002qey.2"; oId "uc002qey.2"; nearest_ref "uc002qey.2"; class_code "="; tss_id "TSS48492"; p_id "P48473";
chr19	hg19_knownGene	exon	54760824	54760859	.	-	.	gene_id "XLOC_053112"; transcript_id "5_00141999"; exon_number "12"; gene_name "uc002qey.2"; oId "uc002qey.2"; nearest_ref "uc002qey.2"; class_code "="; tss_id "TSS48492"; p_id "P48473";
chr19	hg19_knownGene	exon	54761023	54761167	.	-	.	gene_id "XLOC_053112"; transcript_id "5_00141999"; exon_number "13"; gene_name "uc002qey.2"; oId "uc002qey.2"; nearest_ref "uc002qey.2"; class_code "="; tss_id "TSS48492"; p_id "P48473";
chr19	hg19_knownGene	exon	54754271	54754796	.	-	.	gene_id "XLOC_053112"; transcript_id "5_00141998"; exon_number "1"; gene_name "uc002qex.2"; oId "uc002qex.2"; nearest_ref "uc002qex.2"; class_code "="; tss_id "TSS48492"; p_id "P48472";
chr19	hg19_knownGene	exon	54755917	54755969	.	-	.	gene_id "XLOC_053112"; transcript_id "5_00141998"; exon_number "2"; gene_name "uc002qex.2"; oId "uc002qex.2"; nearest_ref "uc002qex.2"; class_code "="; tss_id "TSS48492"; p_id "P48472";
chr19	hg19_knownGene	exon	54756229	54756266	.	-	.	gene_id "XLOC_053112"; transcript_id "5_00141998"; exon_number "3"; gene_name "uc002qex.2"; oId "uc002qex.2"; nearest_ref "uc002qex.2"; class_code "="; tss_id "TSS48492"; p_id "P48472";
chr19	hg19_knownGene	exon	54756349	54756412	.	-	.	gene_id "XLOC_053112"; transcript_id "5_00141998"; exon_number "4"; gene_name "uc002qex.2"; oId "uc002qex.2"; nearest_ref "uc002qex.2"; class_code "="; tss_id "TSS48492"; p_id "P48472";
chr19	hg19_knownGene	exon	54756734	54756850	.	-	.	gene_id "XLOC_053112"; transcript_id "5_00141998"; exon_number "5"; gene_name "uc002qex.2"; oId "uc002qex.2"; nearest_ref "uc002qex.2"; class_code "="; tss_id "TSS48492"; p_id "P48472";
chr19	hg19_knownGene	exon	54757881	54757928	.	-	.	gene_id "XLOC_053112"; transcript_id "5_00141998"; exon_number "6"; gene_name "uc002qex.2"; oId "uc002qex.2"; nearest_ref "uc002qex.2"; class_code "="; tss_id "TSS48492"; p_id "P48472";
chr19	hg19_knownGene	exon	54758228	54758278	.	-	.	gene_id "XLOC_053112"; transcript_id "5_00141998"; exon_number "7"; gene_name "uc002qex.2"; oId "uc002qex.2"; nearest_ref "uc002qex.2"; class_code "="; tss_id "TSS48492"; p_id "P48472";
chr19	hg19_knownGene	exon	54758598	54758900	.	-	.	gene_id "XLOC_053112"; transcript_id "5_00141998"; exon_number "8"; gene_name "uc002qex.2"; oId "uc002qex.2"; nearest_ref "uc002qex.2"; class_code "="; tss_id "TSS48492"; p_id "P48472";
chr19	hg19_knownGene	exon	54759149	54759445	.	-	.	gene_id "XLOC_053112"; transcript_id "5_00141998"; exon_number "9"; gene_name "uc002qex.2"; oId "uc002qex.2"; nearest_ref "uc002qex.2"; class_code "="; tss_id "TSS48492"; p_id "P48472";
chr19	hg19_knownGene	exon	54759906	54760205	.	-	.	gene_id "XLOC_053112"; transcript_id "5_00141998"; exon_number "10"; gene_name "uc002qex.2"; oId "uc002qex.2"; nearest_ref "uc002qex.2"; class_code "="; tss_id "TSS48492"; p_id "P48472";
chr19	hg19_knownGene	exon	54760352	54760636	.	-	.	gene_id "XLOC_053112"; transcript_id "5_00141998"; exon_number "11"; gene_name "uc002qex.2"; oId "uc002qex.2"; nearest_ref "uc002qex.2"; class_code "="; tss_id "TSS48492"; p_id "P48472";
chr19	hg19_knownGene	exon	54760824	54760859	.	-	.	gene_id "XLOC_053112"; transcript_id "5_00141998"; exon_number "12"; gene_name "uc002qex.2"; oId "uc002qex.2"; nearest_ref "uc002qex.2"; class_code "="; tss_id "TSS48492"; p_id "P48472";
chr19	hg19_knownGene	exon	54761023	54761167	.	-	.	gene_id "XLOC_053112"; transcript_id "5_00141998"; exon_number "13"; gene_name "uc002qex.2"; oId "uc002qex.2"; nearest_ref "uc002qex.2"; class_code "="; tss_id "TSS48492"; p_id "P48472";
chr19	hg19_knownGene	exon	54754410	54758900	.	-	.	gene_id "XLOC_053112"; transcript_id "5_00142001"; exon_number "1"; gene_name "uc002qfa.1"; oId "uc002qfa.1"; nearest_ref "uc002qfa.1"; class_code "="; tss_id "TSS48492"; p_id "P48471";
chr19	hg19_knownGene	exon	54759149	54759445	.	-	.	gene_id "XLOC_053112"; transcript_id "5_00142001"; exon_number "2"; gene_name "uc002qfa.1"; oId "uc002qfa.1"; nearest_ref "uc002qfa.1"; class_code "="; tss_id "TSS48492"; p_id "P48471";
chr19	hg19_knownGene	exon	54760352	54761108	.	-	.	gene_id "XLOC_053112"; transcript_id "5_00142001"; exon_number "3"; gene_name "uc002qfa.1"; oId "uc002qfa.1"; nearest_ref "uc002qfa.1"; class_code "="; tss_id "TSS48492"; p_id "P48471";
chr19	hg19_knownGene	exon	54758598	54758900	.	-	.	gene_id "XLOC_053112"; transcript_id "5_00142002"; exon_number "1"; gene_name "uc010yes.1"; oId "uc010yes.1"; nearest_ref "uc010yes.1"; class_code "="; tss_id "TSS48492";
chr19	hg19_knownGene	exon	54759149	54759445	.	-	.	gene_id "XLOC_053112"; transcript_id "5_00142002"; exon_number "2"; gene_name "uc010yes.1"; oId "uc010yes.1"; nearest_ref "uc010yes.1"; class_code "="; tss_id "TSS48492";
chr19	hg19_knownGene	exon	54759906	54759961	.	-	.	gene_id "XLOC_053112"; transcript_id "5_00142002"; exon_number "3"; gene_name "uc010yes.1"; oId "uc010yes.1"; nearest_ref "uc010yes.1"; class_code "="; tss_id "TSS48492";
chr19	hg19_knownGene	exon	54760352	54760636	.	-	.	gene_id "XLOC_053112"; transcript_id "5_00142002"; exon_number "4"; gene_name "uc010yes.1"; oId "uc010yes.1"; nearest_ref "uc010yes.1"; class_code "="; tss_id "TSS48492";
chr19	hg19_knownGene	exon	54760824	54760859	.	-	.	gene_id "XLOC_053112"; transcript_id "5_00142002"; exon_number "5"; gene_name "uc010yes.1"; oId "uc010yes.1"; nearest_ref "uc010yes.1"; class_code "="; tss_id "TSS48492";
chr19	hg19_knownGene	exon	54761023	54761167	.	-	.	gene_id "XLOC_053112"; transcript_id "5_00142002"; exon_number "6"; gene_name "uc010yes.1"; oId "uc010yes.1"; nearest_ref "uc010yes.1"; class_code "="; tss_id "TSS48492";
chr19	hg19_knownGene	exon	54777676	54778683	.	-	.	gene_id "XLOC_053113"; transcript_id "5_00142004"; exon_number "1"; gene_name "uc010erj.2"; oId "uc010erj.2"; nearest_ref "uc010erj.2"; class_code "="; tss_id "TSS48493";
chr19	hg19_knownGene	exon	54779805	54779857	.	-	.	gene_id "XLOC_053113"; transcript_id "5_00142004"; exon_number "2"; gene_name "uc010erj.2"; oId "uc010erj.2"; nearest_ref "uc010erj.2"; class_code "="; tss_id "TSS48493";
chr19	hg19_knownGene	exon	54780118	54780155	.	-	.	gene_id "XLOC_053113"; transcript_id "5_00142004"; exon_number "3"; gene_name "uc010erj.2"; oId "uc010erj.2"; nearest_ref "uc010erj.2"; class_code "="; tss_id "TSS48493";
chr19	hg19_knownGene	exon	54780235	54780310	.	-	.	gene_id "XLOC_053113"; transcript_id "5_00142004"; exon_number "4"; gene_name "uc010erj.2"; oId "uc010erj.2"; nearest_ref "uc010erj.2"; class_code "="; tss_id "TSS48493";
chr19	hg19_knownGene	exon	54780661	54780833	.	-	.	gene_id "XLOC_053113"; transcript_id "5_00142004"; exon_number "5"; gene_name "uc010erj.2"; oId "uc010erj.2"; nearest_ref "uc010erj.2"; class_code "="; tss_id "TSS48493";
chr19	hg19_knownGene	exon	54781404	54781451	.	-	.	gene_id "XLOC_053113"; transcript_id "5_00142004"; exon_number "6"; gene_name "uc010erj.2"; oId "uc010erj.2"; nearest_ref "uc010erj.2"; class_code "="; tss_id "TSS48493";
chr19	hg19_knownGene	exon	54781743	54781793	.	-	.	gene_id "XLOC_053113"; transcript_id "5_00142004"; exon_number "7"; gene_name "uc010erj.2"; oId "uc010erj.2"; nearest_ref "uc010erj.2"; class_code "="; tss_id "TSS48493";
chr19	hg19_knownGene	exon	54782114	54782416	.	-	.	gene_id "XLOC_053113"; transcript_id "5_00142004"; exon_number "8"; gene_name "uc010erj.2"; oId "uc010erj.2"; nearest_ref "uc010erj.2"; class_code "="; tss_id "TSS48493";
chr19	hg19_knownGene	exon	54782667	54782963	.	-	.	gene_id "XLOC_053113"; transcript_id "5_00142004"; exon_number "9"; gene_name "uc010erj.2"; oId "uc010erj.2"; nearest_ref "uc010erj.2"; class_code "="; tss_id "TSS48493";
chr19	hg19_knownGene	exon	54783200	54783502	.	-	.	gene_id "XLOC_053113"; transcript_id "5_00142004"; exon_number "10"; gene_name "uc010erj.2"; oId "uc010erj.2"; nearest_ref "uc010erj.2"; class_code "="; tss_id "TSS48493";
chr19	hg19_knownGene	exon	54783646	54783930	.	-	.	gene_id "XLOC_053113"; transcript_id "5_00142004"; exon_number "11"; gene_name "uc010erj.2"; oId "uc010erj.2"; nearest_ref "uc010erj.2"; class_code "="; tss_id "TSS48493";
chr19	hg19_knownGene	exon	54784119	54784154	.	-	.	gene_id "XLOC_053113"; transcript_id "5_00142004"; exon_number "12"; gene_name "uc010erj.2"; oId "uc010erj.2"; nearest_ref "uc010erj.2"; class_code "="; tss_id "TSS48493";
chr19	hg19_knownGene	exon	54784318	54784429	.	-	.	gene_id "XLOC_053113"; transcript_id "5_00142004"; exon_number "13"; gene_name "uc010erj.2"; oId "uc010erj.2"; nearest_ref "uc010erj.2"; class_code "="; tss_id "TSS48493";
chr19	Cufflinks	exon	54777676	54778683	.	-	.	gene_id "XLOC_053113"; transcript_id "5_00142003"; exon_number "1"; gene_name "uc010eri.2"; oId "uc010eri.2_ext"; nearest_ref "uc010eri.2"; class_code "="; tss_id "TSS48493"; p_id "P48479";
chr19	Cufflinks	exon	54779805	54779857	.	-	.	gene_id "XLOC_053113"; transcript_id "5_00142003"; exon_number "2"; gene_name "uc010eri.2"; oId "uc010eri.2_ext"; nearest_ref "uc010eri.2"; class_code "="; tss_id "TSS48493"; p_id "P48479";
chr19	Cufflinks	exon	54780118	54780155	.	-	.	gene_id "XLOC_053113"; transcript_id "5_00142003"; exon_number "3"; gene_name "uc010eri.2"; oId "uc010eri.2_ext"; nearest_ref "uc010eri.2"; class_code "="; tss_id "TSS48493"; p_id "P48479";
chr19	Cufflinks	exon	54780661	54780783	.	-	.	gene_id "XLOC_053113"; transcript_id "5_00142003"; exon_number "4"; gene_name "uc010eri.2"; oId "uc010eri.2_ext"; nearest_ref "uc010eri.2"; class_code "="; tss_id "TSS48493"; p_id "P48479";
chr19	Cufflinks	exon	54781404	54781454	.	-	.	gene_id "XLOC_053113"; transcript_id "5_00142003"; exon_number "5"; gene_name "uc010eri.2"; oId "uc010eri.2_ext"; nearest_ref "uc010eri.2"; class_code "="; tss_id "TSS48493"; p_id "P48479";
chr19	Cufflinks	exon	54781743	54781793	.	-	.	gene_id "XLOC_053113"; transcript_id "5_00142003"; exon_number "6"; gene_name "uc010eri.2"; oId "uc010eri.2_ext"; nearest_ref "uc010eri.2"; class_code "="; tss_id "TSS48493"; p_id "P48479";
chr19	Cufflinks	exon	54782114	54782416	.	-	.	gene_id "XLOC_053113"; transcript_id "5_00142003"; exon_number "7"; gene_name "uc010eri.2"; oId "uc010eri.2_ext"; nearest_ref "uc010eri.2"; class_code "="; tss_id "TSS48493"; p_id "P48479";
chr19	Cufflinks	exon	54782667	54782963	.	-	.	gene_id "XLOC_053113"; transcript_id "5_00142003"; exon_number "8"; gene_name "uc010eri.2"; oId "uc010eri.2_ext"; nearest_ref "uc010eri.2"; class_code "="; tss_id "TSS48493"; p_id "P48479";
chr19	Cufflinks	exon	54783200	54783502	.	-	.	gene_id "XLOC_053113"; transcript_id "5_00142003"; exon_number "9"; gene_name "uc010eri.2"; oId "uc010eri.2_ext"; nearest_ref "uc010eri.2"; class_code "="; tss_id "TSS48493"; p_id "P48479";
chr19	Cufflinks	exon	54783646	54783930	.	-	.	gene_id "XLOC_053113"; transcript_id "5_00142003"; exon_number "10"; gene_name "uc010eri.2"; oId "uc010eri.2_ext"; nearest_ref "uc010eri.2"; class_code "="; tss_id "TSS48493"; p_id "P48479";
chr19	Cufflinks	exon	54784119	54784154	.	-	.	gene_id "XLOC_053113"; transcript_id "5_00142003"; exon_number "11"; gene_name "uc010eri.2"; oId "uc010eri.2_ext"; nearest_ref "uc010eri.2"; class_code "="; tss_id "TSS48493"; p_id "P48479";
chr19	Cufflinks	exon	54784318	54784429	.	-	.	gene_id "XLOC_053113"; transcript_id "5_00142003"; exon_number "12"; gene_name "uc010eri.2"; oId "uc010eri.2_ext"; nearest_ref "uc010eri.2"; class_code "="; tss_id "TSS48493"; p_id "P48479";
chr19	hg19_knownGene	exon	54777676	54778683	.	-	.	gene_id "XLOC_053113"; transcript_id "5_00142007"; exon_number "1"; gene_name "uc010yet.1"; oId "uc010yet.1"; nearest_ref "uc010yet.1"; class_code "="; tss_id "TSS48494"; p_id "P48478";
chr19	hg19_knownGene	exon	54779805	54779857	.	-	.	gene_id "XLOC_053113"; transcript_id "5_00142007"; exon_number "2"; gene_name "uc010yet.1"; oId "uc010yet.1"; nearest_ref "uc010yet.1"; class_code "="; tss_id "TSS48494"; p_id "P48478";
chr19	hg19_knownGene	exon	54780118	54780155	.	-	.	gene_id "XLOC_053113"; transcript_id "5_00142007"; exon_number "3"; gene_name "uc010yet.1"; oId "uc010yet.1"; nearest_ref "uc010yet.1"; class_code "="; tss_id "TSS48494"; p_id "P48478";
chr19	hg19_knownGene	exon	54780235	54780310	.	-	.	gene_id "XLOC_053113"; transcript_id "5_00142007"; exon_number "4"; gene_name "uc010yet.1"; oId "uc010yet.1"; nearest_ref "uc010yet.1"; class_code "="; tss_id "TSS48494"; p_id "P48478";
chr19	hg19_knownGene	exon	54780661	54780783	.	-	.	gene_id "XLOC_053113"; transcript_id "5_00142007"; exon_number "5"; gene_name "uc010yet.1"; oId "uc010yet.1"; nearest_ref "uc010yet.1"; class_code "="; tss_id "TSS48494"; p_id "P48478";
chr19	hg19_knownGene	exon	54781404	54781454	.	-	.	gene_id "XLOC_053113"; transcript_id "5_00142007"; exon_number "6"; gene_name "uc010yet.1"; oId "uc010yet.1"; nearest_ref "uc010yet.1"; class_code "="; tss_id "TSS48494"; p_id "P48478";
chr19	hg19_knownGene	exon	54781743	54781793	.	-	.	gene_id "XLOC_053113"; transcript_id "5_00142007"; exon_number "7"; gene_name "uc010yet.1"; oId "uc010yet.1"; nearest_ref "uc010yet.1"; class_code "="; tss_id "TSS48494"; p_id "P48478";
chr19	hg19_knownGene	exon	54782114	54782416	.	-	.	gene_id "XLOC_053113"; transcript_id "5_00142007"; exon_number "8"; gene_name "uc010yet.1"; oId "uc010yet.1"; nearest_ref "uc010yet.1"; class_code "="; tss_id "TSS48494"; p_id "P48478";
chr19	hg19_knownGene	exon	54782667	54782963	.	-	.	gene_id "XLOC_053113"; transcript_id "5_00142007"; exon_number "9"; gene_name "uc010yet.1"; oId "uc010yet.1"; nearest_ref "uc010yet.1"; class_code "="; tss_id "TSS48494"; p_id "P48478";
chr19	hg19_knownGene	exon	54783200	54783502	.	-	.	gene_id "XLOC_053113"; transcript_id "5_00142007"; exon_number "10"; gene_name "uc010yet.1"; oId "uc010yet.1"; nearest_ref "uc010yet.1"; class_code "="; tss_id "TSS48494"; p_id "P48478";
chr19	hg19_knownGene	exon	54783646	54783815	.	-	.	gene_id "XLOC_053113"; transcript_id "5_00142007"; exon_number "11"; gene_name "uc010yet.1"; oId "uc010yet.1"; nearest_ref "uc010yet.1"; class_code "="; tss_id "TSS48494"; p_id "P48478";
chr19	hg19_knownGene	exon	54784318	54784399	.	-	.	gene_id "XLOC_053113"; transcript_id "5_00142007"; exon_number "12"; gene_name "uc010yet.1"; oId "uc010yet.1"; nearest_ref "uc010yet.1"; class_code "="; tss_id "TSS48494"; p_id "P48478";
chr19	hg19_knownGene	exon	54784816	54785033	.	-	.	gene_id "XLOC_053113"; transcript_id "5_00142007"; exon_number "13"; gene_name "uc010yet.1"; oId "uc010yet.1"; nearest_ref "uc010yet.1"; class_code "="; tss_id "TSS48494"; p_id "P48478";
chr19	hg19_knownGene	exon	54777676	54778683	.	-	.	gene_id "XLOC_053113"; transcript_id "5_00142006"; exon_number "1"; gene_name "uc002qfc.2"; oId "uc002qfc.2"; nearest_ref "uc002qfc.2"; class_code "="; tss_id "TSS48494"; p_id "P48477";
chr19	hg19_knownGene	exon	54779805	54779857	.	-	.	gene_id "XLOC_053113"; transcript_id "5_00142006"; exon_number "2"; gene_name "uc002qfc.2"; oId "uc002qfc.2"; nearest_ref "uc002qfc.2"; class_code "="; tss_id "TSS48494"; p_id "P48477";
chr19	hg19_knownGene	exon	54780118	54780155	.	-	.	gene_id "XLOC_053113"; transcript_id "5_00142006"; exon_number "3"; gene_name "uc002qfc.2"; oId "uc002qfc.2"; nearest_ref "uc002qfc.2"; class_code "="; tss_id "TSS48494"; p_id "P48477";
chr19	hg19_knownGene	exon	54780235	54780310	.	-	.	gene_id "XLOC_053113"; transcript_id "5_00142006"; exon_number "4"; gene_name "uc002qfc.2"; oId "uc002qfc.2"; nearest_ref "uc002qfc.2"; class_code "="; tss_id "TSS48494"; p_id "P48477";
chr19	hg19_knownGene	exon	54780661	54780783	.	-	.	gene_id "XLOC_053113"; transcript_id "5_00142006"; exon_number "5"; gene_name "uc002qfc.2"; oId "uc002qfc.2"; nearest_ref "uc002qfc.2"; class_code "="; tss_id "TSS48494"; p_id "P48477";
chr19	hg19_knownGene	exon	54781404	54781451	.	-	.	gene_id "XLOC_053113"; transcript_id "5_00142006"; exon_number "6"; gene_name "uc002qfc.2"; oId "uc002qfc.2"; nearest_ref "uc002qfc.2"; class_code "="; tss_id "TSS48494"; p_id "P48477";
chr19	hg19_knownGene	exon	54781743	54781793	.	-	.	gene_id "XLOC_053113"; transcript_id "5_00142006"; exon_number "7"; gene_name "uc002qfc.2"; oId "uc002qfc.2"; nearest_ref "uc002qfc.2"; class_code "="; tss_id "TSS48494"; p_id "P48477";
chr19	hg19_knownGene	exon	54782114	54782416	.	-	.	gene_id "XLOC_053113"; transcript_id "5_00142006"; exon_number "8"; gene_name "uc002qfc.2"; oId "uc002qfc.2"; nearest_ref "uc002qfc.2"; class_code "="; tss_id "TSS48494"; p_id "P48477";
chr19	hg19_knownGene	exon	54782667	54782963	.	-	.	gene_id "XLOC_053113"; transcript_id "5_00142006"; exon_number "9"; gene_name "uc002qfc.2"; oId "uc002qfc.2"; nearest_ref "uc002qfc.2"; class_code "="; tss_id "TSS48494"; p_id "P48477";
chr19	hg19_knownGene	exon	54783200	54783502	.	-	.	gene_id "XLOC_053113"; transcript_id "5_00142006"; exon_number "10"; gene_name "uc002qfc.2"; oId "uc002qfc.2"; nearest_ref "uc002qfc.2"; class_code "="; tss_id "TSS48494"; p_id "P48477";
chr19	hg19_knownGene	exon	54783646	54783930	.	-	.	gene_id "XLOC_053113"; transcript_id "5_00142006"; exon_number "11"; gene_name "uc002qfc.2"; oId "uc002qfc.2"; nearest_ref "uc002qfc.2"; class_code "="; tss_id "TSS48494"; p_id "P48477";
chr19	hg19_knownGene	exon	54784119	54784154	.	-	.	gene_id "XLOC_053113"; transcript_id "5_00142006"; exon_number "12"; gene_name "uc002qfc.2"; oId "uc002qfc.2"; nearest_ref "uc002qfc.2"; class_code "="; tss_id "TSS48494"; p_id "P48477";
chr19	hg19_knownGene	exon	54784318	54784399	.	-	.	gene_id "XLOC_053113"; transcript_id "5_00142006"; exon_number "13"; gene_name "uc002qfc.2"; oId "uc002qfc.2"; nearest_ref "uc002qfc.2"; class_code "="; tss_id "TSS48494"; p_id "P48477";
chr19	hg19_knownGene	exon	54784816	54785033	.	-	.	gene_id "XLOC_053113"; transcript_id "5_00142006"; exon_number "14"; gene_name "uc002qfc.2"; oId "uc002qfc.2"; nearest_ref "uc002qfc.2"; class_code "="; tss_id "TSS48494"; p_id "P48477";
chr19	hg19_knownGene	exon	54777676	54778683	.	-	.	gene_id "XLOC_053113"; transcript_id "5_00142005"; exon_number "1"; gene_name "uc002qfb.2"; oId "uc002qfb.2"; nearest_ref "uc002qfb.2"; class_code "="; tss_id "TSS48494"; p_id "P48476";
chr19	hg19_knownGene	exon	54779805	54779857	.	-	.	gene_id "XLOC_053113"; transcript_id "5_00142005"; exon_number "2"; gene_name "uc002qfb.2"; oId "uc002qfb.2"; nearest_ref "uc002qfb.2"; class_code "="; tss_id "TSS48494"; p_id "P48476";
chr19	hg19_knownGene	exon	54780118	54780155	.	-	.	gene_id "XLOC_053113"; transcript_id "5_00142005"; exon_number "3"; gene_name "uc002qfb.2"; oId "uc002qfb.2"; nearest_ref "uc002qfb.2"; class_code "="; tss_id "TSS48494"; p_id "P48476";
chr19	hg19_knownGene	exon	54780235	54780310	.	-	.	gene_id "XLOC_053113"; transcript_id "5_00142005"; exon_number "4"; gene_name "uc002qfb.2"; oId "uc002qfb.2"; nearest_ref "uc002qfb.2"; class_code "="; tss_id "TSS48494"; p_id "P48476";
chr19	hg19_knownGene	exon	54780661	54780783	.	-	.	gene_id "XLOC_053113"; transcript_id "5_00142005"; exon_number "5"; gene_name "uc002qfb.2"; oId "uc002qfb.2"; nearest_ref "uc002qfb.2"; class_code "="; tss_id "TSS48494"; p_id "P48476";
chr19	hg19_knownGene	exon	54781404	54781454	.	-	.	gene_id "XLOC_053113"; transcript_id "5_00142005"; exon_number "6"; gene_name "uc002qfb.2"; oId "uc002qfb.2"; nearest_ref "uc002qfb.2"; class_code "="; tss_id "TSS48494"; p_id "P48476";
chr19	hg19_knownGene	exon	54781743	54781793	.	-	.	gene_id "XLOC_053113"; transcript_id "5_00142005"; exon_number "7"; gene_name "uc002qfb.2"; oId "uc002qfb.2"; nearest_ref "uc002qfb.2"; class_code "="; tss_id "TSS48494"; p_id "P48476";
chr19	hg19_knownGene	exon	54782114	54782416	.	-	.	gene_id "XLOC_053113"; transcript_id "5_00142005"; exon_number "8"; gene_name "uc002qfb.2"; oId "uc002qfb.2"; nearest_ref "uc002qfb.2"; class_code "="; tss_id "TSS48494"; p_id "P48476";
chr19	hg19_knownGene	exon	54782667	54782963	.	-	.	gene_id "XLOC_053113"; transcript_id "5_00142005"; exon_number "9"; gene_name "uc002qfb.2"; oId "uc002qfb.2"; nearest_ref "uc002qfb.2"; class_code "="; tss_id "TSS48494"; p_id "P48476";
chr19	hg19_knownGene	exon	54783200	54783502	.	-	.	gene_id "XLOC_053113"; transcript_id "5_00142005"; exon_number "10"; gene_name "uc002qfb.2"; oId "uc002qfb.2"; nearest_ref "uc002qfb.2"; class_code "="; tss_id "TSS48494"; p_id "P48476";
chr19	hg19_knownGene	exon	54783646	54783930	.	-	.	gene_id "XLOC_053113"; transcript_id "5_00142005"; exon_number "11"; gene_name "uc002qfb.2"; oId "uc002qfb.2"; nearest_ref "uc002qfb.2"; class_code "="; tss_id "TSS48494"; p_id "P48476";
chr19	hg19_knownGene	exon	54784119	54784154	.	-	.	gene_id "XLOC_053113"; transcript_id "5_00142005"; exon_number "12"; gene_name "uc002qfb.2"; oId "uc002qfb.2"; nearest_ref "uc002qfb.2"; class_code "="; tss_id "TSS48494"; p_id "P48476";
chr19	hg19_knownGene	exon	54784318	54784399	.	-	.	gene_id "XLOC_053113"; transcript_id "5_00142005"; exon_number "13"; gene_name "uc002qfb.2"; oId "uc002qfb.2"; nearest_ref "uc002qfb.2"; class_code "="; tss_id "TSS48494"; p_id "P48476";
chr19	hg19_knownGene	exon	54784816	54785033	.	-	.	gene_id "XLOC_053113"; transcript_id "5_00142005"; exon_number "14"; gene_name "uc002qfb.2"; oId "uc002qfb.2"; nearest_ref "uc002qfb.2"; class_code "="; tss_id "TSS48494"; p_id "P48476";
chr19	hg19_knownGene	exon	54782114	54782416	.	-	.	gene_id "XLOC_053113"; transcript_id "5_00142008"; exon_number "1"; gene_name "uc010yeu.1"; oId "uc010yeu.1"; nearest_ref "uc010yeu.1"; class_code "="; tss_id "TSS48493";
chr19	hg19_knownGene	exon	54782667	54782847	.	-	.	gene_id "XLOC_053113"; transcript_id "5_00142008"; exon_number "2"; gene_name "uc010yeu.1"; oId "uc010yeu.1"; nearest_ref "uc010yeu.1"; class_code "="; tss_id "TSS48493";
chr19	hg19_knownGene	exon	54783200	54783502	.	-	.	gene_id "XLOC_053113"; transcript_id "5_00142008"; exon_number "3"; gene_name "uc010yeu.1"; oId "uc010yeu.1"; nearest_ref "uc010yeu.1"; class_code "="; tss_id "TSS48493";
chr19	hg19_knownGene	exon	54783646	54783930	.	-	.	gene_id "XLOC_053113"; transcript_id "5_00142008"; exon_number "4"; gene_name "uc010yeu.1"; oId "uc010yeu.1"; nearest_ref "uc010yeu.1"; class_code "="; tss_id "TSS48493";
chr19	hg19_knownGene	exon	54784119	54784154	.	-	.	gene_id "XLOC_053113"; transcript_id "5_00142008"; exon_number "5"; gene_name "uc010yeu.1"; oId "uc010yeu.1"; nearest_ref "uc010yeu.1"; class_code "="; tss_id "TSS48493";
chr19	hg19_knownGene	exon	54784318	54784429	.	-	.	gene_id "XLOC_053113"; transcript_id "5_00142008"; exon_number "6"; gene_name "uc010yeu.1"; oId "uc010yeu.1"; nearest_ref "uc010yeu.1"; class_code "="; tss_id "TSS48493";
chr19	hg19_knownGene	exon	54818354	54818834	.	-	.	gene_id "XLOC_053114"; transcript_id "5_00142012"; exon_number "1"; gene_name "uc002qff.2"; oId "uc002qff.2"; nearest_ref "uc002qff.2"; class_code "="; tss_id "TSS48495"; p_id "P48485";
chr19	hg19_knownGene	exon	54818983	54819033	.	-	.	gene_id "XLOC_053114"; transcript_id "5_00142012"; exon_number "2"; gene_name "uc002qff.2"; oId "uc002qff.2"; nearest_ref "uc002qff.2"; class_code "="; tss_id "TSS48495"; p_id "P48485";
chr19	hg19_knownGene	exon	54822684	54822986	.	-	.	gene_id "XLOC_053114"; transcript_id "5_00142012"; exon_number "3"; gene_name "uc002qff.2"; oId "uc002qff.2"; nearest_ref "uc002qff.2"; class_code "="; tss_id "TSS48495"; p_id "P48485";
chr19	hg19_knownGene	exon	54823134	54823418	.	-	.	gene_id "XLOC_053114"; transcript_id "5_00142012"; exon_number "4"; gene_name "uc002qff.2"; oId "uc002qff.2"; nearest_ref "uc002qff.2"; class_code "="; tss_id "TSS48495"; p_id "P48485";
chr19	hg19_knownGene	exon	54823807	54823891	.	-	.	gene_id "XLOC_053114"; transcript_id "5_00142012"; exon_number "5"; gene_name "uc002qff.2"; oId "uc002qff.2"; nearest_ref "uc002qff.2"; class_code "="; tss_id "TSS48495"; p_id "P48485";
chr19	hg19_knownGene	exon	54824287	54824409	.	-	.	gene_id "XLOC_053114"; transcript_id "5_00142012"; exon_number "6"; gene_name "uc002qff.2"; oId "uc002qff.2"; nearest_ref "uc002qff.2"; class_code "="; tss_id "TSS48495"; p_id "P48485";
chr19	hg19_knownGene	exon	54818354	54818834	.	-	.	gene_id "XLOC_053114"; transcript_id "5_00142011"; exon_number "1"; gene_name "uc002qfe.2"; oId "uc002qfe.2"; nearest_ref "uc002qfe.2"; class_code "="; tss_id "TSS48495"; p_id "P48484";
chr19	hg19_knownGene	exon	54818983	54819033	.	-	.	gene_id "XLOC_053114"; transcript_id "5_00142011"; exon_number "2"; gene_name "uc002qfe.2"; oId "uc002qfe.2"; nearest_ref "uc002qfe.2"; class_code "="; tss_id "TSS48495"; p_id "P48484";
chr19	hg19_knownGene	exon	54822684	54822986	.	-	.	gene_id "XLOC_053114"; transcript_id "5_00142011"; exon_number "3"; gene_name "uc002qfe.2"; oId "uc002qfe.2"; nearest_ref "uc002qfe.2"; class_code "="; tss_id "TSS48495"; p_id "P48484";
chr19	hg19_knownGene	exon	54823134	54823418	.	-	.	gene_id "XLOC_053114"; transcript_id "5_00142011"; exon_number "4"; gene_name "uc002qfe.2"; oId "uc002qfe.2"; nearest_ref "uc002qfe.2"; class_code "="; tss_id "TSS48495"; p_id "P48484";
chr19	hg19_knownGene	exon	54823605	54823640	.	-	.	gene_id "XLOC_053114"; transcript_id "5_00142011"; exon_number "5"; gene_name "uc002qfe.2"; oId "uc002qfe.2"; nearest_ref "uc002qfe.2"; class_code "="; tss_id "TSS48495"; p_id "P48484";
chr19	hg19_knownGene	exon	54823807	54823891	.	-	.	gene_id "XLOC_053114"; transcript_id "5_00142011"; exon_number "6"; gene_name "uc002qfe.2"; oId "uc002qfe.2"; nearest_ref "uc002qfe.2"; class_code "="; tss_id "TSS48495"; p_id "P48484";
chr19	hg19_knownGene	exon	54824287	54824409	.	-	.	gene_id "XLOC_053114"; transcript_id "5_00142011"; exon_number "7"; gene_name "uc002qfe.2"; oId "uc002qfe.2"; nearest_ref "uc002qfe.2"; class_code "="; tss_id "TSS48495"; p_id "P48484";
chr19	hg19_knownGene	exon	54818903	54819033	.	-	.	gene_id "XLOC_053114"; transcript_id "5_00142014"; exon_number "1"; gene_name "uc010yew.1"; oId "uc010yew.1"; nearest_ref "uc010yew.1"; class_code "="; tss_id "TSS48495"; p_id "P48483";
chr19	hg19_knownGene	exon	54822684	54822986	.	-	.	gene_id "XLOC_053114"; transcript_id "5_00142014"; exon_number "2"; gene_name "uc010yew.1"; oId "uc010yew.1"; nearest_ref "uc010yew.1"; class_code "="; tss_id "TSS48495"; p_id "P48483";
chr19	hg19_knownGene	exon	54823134	54823418	.	-	.	gene_id "XLOC_053114"; transcript_id "5_00142014"; exon_number "3"; gene_name "uc010yew.1"; oId "uc010yew.1"; nearest_ref "uc010yew.1"; class_code "="; tss_id "TSS48495"; p_id "P48483";
chr19	hg19_knownGene	exon	54823807	54823891	.	-	.	gene_id "XLOC_053114"; transcript_id "5_00142014"; exon_number "4"; gene_name "uc010yew.1"; oId "uc010yew.1"; nearest_ref "uc010yew.1"; class_code "="; tss_id "TSS48495"; p_id "P48483";
chr19	hg19_knownGene	exon	54824287	54824409	.	-	.	gene_id "XLOC_053114"; transcript_id "5_00142014"; exon_number "5"; gene_name "uc010yew.1"; oId "uc010yew.1"; nearest_ref "uc010yew.1"; class_code "="; tss_id "TSS48495"; p_id "P48483";
chr19	hg19_knownGene	exon	54818903	54819033	.	-	.	gene_id "XLOC_053114"; transcript_id "5_00142013"; exon_number "1"; gene_name "uc010yev.1"; oId "uc010yev.1"; nearest_ref "uc010yev.1"; class_code "="; tss_id "TSS48495"; p_id "P48482";
chr19	hg19_knownGene	exon	54822684	54822986	.	-	.	gene_id "XLOC_053114"; transcript_id "5_00142013"; exon_number "2"; gene_name "uc010yev.1"; oId "uc010yev.1"; nearest_ref "uc010yev.1"; class_code "="; tss_id "TSS48495"; p_id "P48482";
chr19	hg19_knownGene	exon	54823134	54823418	.	-	.	gene_id "XLOC_053114"; transcript_id "5_00142013"; exon_number "3"; gene_name "uc010yev.1"; oId "uc010yev.1"; nearest_ref "uc010yev.1"; class_code "="; tss_id "TSS48495"; p_id "P48482";
chr19	hg19_knownGene	exon	54823605	54823640	.	-	.	gene_id "XLOC_053114"; transcript_id "5_00142013"; exon_number "4"; gene_name "uc010yev.1"; oId "uc010yev.1"; nearest_ref "uc010yev.1"; class_code "="; tss_id "TSS48495"; p_id "P48482";
chr19	hg19_knownGene	exon	54823807	54823891	.	-	.	gene_id "XLOC_053114"; transcript_id "5_00142013"; exon_number "5"; gene_name "uc010yev.1"; oId "uc010yev.1"; nearest_ref "uc010yev.1"; class_code "="; tss_id "TSS48495"; p_id "P48482";
chr19	hg19_knownGene	exon	54824287	54824409	.	-	.	gene_id "XLOC_053114"; transcript_id "5_00142013"; exon_number "6"; gene_name "uc010yev.1"; oId "uc010yev.1"; nearest_ref "uc010yev.1"; class_code "="; tss_id "TSS48495"; p_id "P48482";
chr19	hg19_knownGene	exon	54822435	54822986	.	-	.	gene_id "XLOC_053114"; transcript_id "5_00142016"; exon_number "1"; gene_name "uc002qfh.1"; oId "uc002qfh.1"; nearest_ref "uc002qfh.1"; class_code "="; tss_id "TSS48495"; p_id "P48481";
chr19	hg19_knownGene	exon	54823134	54823418	.	-	.	gene_id "XLOC_053114"; transcript_id "5_00142016"; exon_number "2"; gene_name "uc002qfh.1"; oId "uc002qfh.1"; nearest_ref "uc002qfh.1"; class_code "="; tss_id "TSS48495"; p_id "P48481";
chr19	hg19_knownGene	exon	54823807	54823891	.	-	.	gene_id "XLOC_053114"; transcript_id "5_00142016"; exon_number "3"; gene_name "uc002qfh.1"; oId "uc002qfh.1"; nearest_ref "uc002qfh.1"; class_code "="; tss_id "TSS48495"; p_id "P48481";
chr19	hg19_knownGene	exon	54824287	54824409	.	-	.	gene_id "XLOC_053114"; transcript_id "5_00142016"; exon_number "4"; gene_name "uc002qfh.1"; oId "uc002qfh.1"; nearest_ref "uc002qfh.1"; class_code "="; tss_id "TSS48495"; p_id "P48481";
chr19	hg19_knownGene	exon	54822435	54822986	.	-	.	gene_id "XLOC_053114"; transcript_id "5_00142015"; exon_number "1"; gene_name "uc002qfg.1"; oId "uc002qfg.1"; nearest_ref "uc002qfg.1"; class_code "="; tss_id "TSS48495"; p_id "P48480";
chr19	hg19_knownGene	exon	54823134	54823418	.	-	.	gene_id "XLOC_053114"; transcript_id "5_00142015"; exon_number "2"; gene_name "uc002qfg.1"; oId "uc002qfg.1"; nearest_ref "uc002qfg.1"; class_code "="; tss_id "TSS48495"; p_id "P48480";
chr19	hg19_knownGene	exon	54823605	54823640	.	-	.	gene_id "XLOC_053114"; transcript_id "5_00142015"; exon_number "3"; gene_name "uc002qfg.1"; oId "uc002qfg.1"; nearest_ref "uc002qfg.1"; class_code "="; tss_id "TSS48495"; p_id "P48480";
chr19	hg19_knownGene	exon	54823807	54823891	.	-	.	gene_id "XLOC_053114"; transcript_id "5_00142015"; exon_number "4"; gene_name "uc002qfg.1"; oId "uc002qfg.1"; nearest_ref "uc002qfg.1"; class_code "="; tss_id "TSS48495"; p_id "P48480";
chr19	hg19_knownGene	exon	54824287	54824409	.	-	.	gene_id "XLOC_053114"; transcript_id "5_00142015"; exon_number "5"; gene_name "uc002qfg.1"; oId "uc002qfg.1"; nearest_ref "uc002qfg.1"; class_code "="; tss_id "TSS48495"; p_id "P48480";
chr19	hg19_knownGene	exon	54844693	54845036	.	-	.	gene_id "XLOC_053115"; transcript_id "5_00142017"; exon_number "1"; gene_name "uc002qfi.2"; oId "uc002qfi.2"; nearest_ref "uc002qfi.2"; class_code "="; tss_id "TSS48496"; p_id "P48487";
chr19	hg19_knownGene	exon	54845186	54845236	.	-	.	gene_id "XLOC_053115"; transcript_id "5_00142017"; exon_number "2"; gene_name "uc002qfi.2"; oId "uc002qfi.2"; nearest_ref "uc002qfi.2"; class_code "="; tss_id "TSS48496"; p_id "P48487";
chr19	hg19_knownGene	exon	54848112	54848414	.	-	.	gene_id "XLOC_053115"; transcript_id "5_00142017"; exon_number "3"; gene_name "uc002qfi.2"; oId "uc002qfi.2"; nearest_ref "uc002qfi.2"; class_code "="; tss_id "TSS48496"; p_id "P48487";
chr19	hg19_knownGene	exon	54848671	54848967	.	-	.	gene_id "XLOC_053115"; transcript_id "5_00142017"; exon_number "4"; gene_name "uc002qfi.2"; oId "uc002qfi.2"; nearest_ref "uc002qfi.2"; class_code "="; tss_id "TSS48496"; p_id "P48487";
chr19	hg19_knownGene	exon	54849207	54849506	.	-	.	gene_id "XLOC_053115"; transcript_id "5_00142017"; exon_number "5"; gene_name "uc002qfi.2"; oId "uc002qfi.2"; nearest_ref "uc002qfi.2"; class_code "="; tss_id "TSS48496"; p_id "P48487";
chr19	hg19_knownGene	exon	54849667	54849951	.	-	.	gene_id "XLOC_053115"; transcript_id "5_00142017"; exon_number "6"; gene_name "uc002qfi.2"; oId "uc002qfi.2"; nearest_ref "uc002qfi.2"; class_code "="; tss_id "TSS48496"; p_id "P48487";
chr19	hg19_knownGene	exon	54850137	54850386	.	-	.	gene_id "XLOC_053115"; transcript_id "5_00142017"; exon_number "7"; gene_name "uc002qfi.2"; oId "uc002qfi.2"; nearest_ref "uc002qfi.2"; class_code "="; tss_id "TSS48496"; p_id "P48487";
chr19	hg19_knownGene	exon	54844693	54845036	.	-	.	gene_id "XLOC_053115"; transcript_id "5_00142018"; exon_number "1"; gene_name "uc002qfj.2"; oId "uc002qfj.2"; nearest_ref "uc002qfj.2"; class_code "="; tss_id "TSS48496"; p_id "P48486";
chr19	hg19_knownGene	exon	54845186	54845236	.	-	.	gene_id "XLOC_053115"; transcript_id "5_00142018"; exon_number "2"; gene_name "uc002qfj.2"; oId "uc002qfj.2"; nearest_ref "uc002qfj.2"; class_code "="; tss_id "TSS48496"; p_id "P48486";
chr19	hg19_knownGene	exon	54848112	54848414	.	-	.	gene_id "XLOC_053115"; transcript_id "5_00142018"; exon_number "3"; gene_name "uc002qfj.2"; oId "uc002qfj.2"; nearest_ref "uc002qfj.2"; class_code "="; tss_id "TSS48496"; p_id "P48486";
chr19	hg19_knownGene	exon	54848671	54848967	.	-	.	gene_id "XLOC_053115"; transcript_id "5_00142018"; exon_number "4"; gene_name "uc002qfj.2"; oId "uc002qfj.2"; nearest_ref "uc002qfj.2"; class_code "="; tss_id "TSS48496"; p_id "P48486";
chr19	hg19_knownGene	exon	54849207	54849506	.	-	.	gene_id "XLOC_053115"; transcript_id "5_00142018"; exon_number "5"; gene_name "uc002qfj.2"; oId "uc002qfj.2"; nearest_ref "uc002qfj.2"; class_code "="; tss_id "TSS48496"; p_id "P48486";
chr19	hg19_knownGene	exon	54849667	54849951	.	-	.	gene_id "XLOC_053115"; transcript_id "5_00142018"; exon_number "6"; gene_name "uc002qfj.2"; oId "uc002qfj.2"; nearest_ref "uc002qfj.2"; class_code "="; tss_id "TSS48496"; p_id "P48486";
chr19	hg19_knownGene	exon	54850137	54850172	.	-	.	gene_id "XLOC_053115"; transcript_id "5_00142018"; exon_number "7"; gene_name "uc002qfj.2"; oId "uc002qfj.2"; nearest_ref "uc002qfj.2"; class_code "="; tss_id "TSS48496"; p_id "P48486";
chr19	hg19_knownGene	exon	54850331	54850421	.	-	.	gene_id "XLOC_053115"; transcript_id "5_00142018"; exon_number "8"; gene_name "uc002qfj.2"; oId "uc002qfj.2"; nearest_ref "uc002qfj.2"; class_code "="; tss_id "TSS48496"; p_id "P48486";
chr19	hg19_knownGene	exon	54865235	54867023	.	-	.	gene_id "XLOC_053116"; transcript_id "5_00142021"; exon_number "1"; gene_name "uc002qfm.1"; oId "uc002qfm.1"; nearest_ref "uc002qfm.1"; class_code "="; tss_id "TSS48497"; p_id "P48493";
chr19	hg19_knownGene	exon	54867563	54867615	.	-	.	gene_id "XLOC_053116"; transcript_id "5_00142021"; exon_number "2"; gene_name "uc002qfm.1"; oId "uc002qfm.1"; nearest_ref "uc002qfm.1"; class_code "="; tss_id "TSS48497"; p_id "P48493";
chr19	hg19_knownGene	exon	54867839	54867876	.	-	.	gene_id "XLOC_053116"; transcript_id "5_00142021"; exon_number "3"; gene_name "uc002qfm.1"; oId "uc002qfm.1"; nearest_ref "uc002qfm.1"; class_code "="; tss_id "TSS48497"; p_id "P48493";
chr19	hg19_knownGene	exon	54867965	54868007	.	-	.	gene_id "XLOC_053116"; transcript_id "5_00142021"; exon_number "4"; gene_name "uc002qfm.1"; oId "uc002qfm.1"; nearest_ref "uc002qfm.1"; class_code "="; tss_id "TSS48497"; p_id "P48493";
chr19	hg19_knownGene	exon	54868100	54868228	.	-	.	gene_id "XLOC_053116"; transcript_id "5_00142021"; exon_number "5"; gene_name "uc002qfm.1"; oId "uc002qfm.1"; nearest_ref "uc002qfm.1"; class_code "="; tss_id "TSS48497"; p_id "P48493";
chr19	hg19_knownGene	exon	54868537	54868575	.	-	.	gene_id "XLOC_053116"; transcript_id "5_00142021"; exon_number "6"; gene_name "uc002qfm.1"; oId "uc002qfm.1"; nearest_ref "uc002qfm.1"; class_code "="; tss_id "TSS48497"; p_id "P48493";
chr19	hg19_knownGene	exon	54871629	54871679	.	-	.	gene_id "XLOC_053116"; transcript_id "5_00142021"; exon_number "7"; gene_name "uc002qfm.1"; oId "uc002qfm.1"; nearest_ref "uc002qfm.1"; class_code "="; tss_id "TSS48497"; p_id "P48493";
chr19	hg19_knownGene	exon	54872523	54872813	.	-	.	gene_id "XLOC_053116"; transcript_id "5_00142021"; exon_number "8"; gene_name "uc002qfm.1"; oId "uc002qfm.1"; nearest_ref "uc002qfm.1"; class_code "="; tss_id "TSS48497"; p_id "P48493";
chr19	hg19_knownGene	exon	54875902	54875937	.	-	.	gene_id "XLOC_053116"; transcript_id "5_00142021"; exon_number "9"; gene_name "uc002qfm.1"; oId "uc002qfm.1"; nearest_ref "uc002qfm.1"; class_code "="; tss_id "TSS48497"; p_id "P48493";
chr19	hg19_knownGene	exon	54876378	54876721	.	-	.	gene_id "XLOC_053116"; transcript_id "5_00142021"; exon_number "10"; gene_name "uc002qfm.1"; oId "uc002qfm.1"; nearest_ref "uc002qfm.1"; class_code "="; tss_id "TSS48497"; p_id "P48493";
chr19	hg19_knownGene	exon	54865235	54867023	.	-	.	gene_id "XLOC_053116"; transcript_id "5_00142022"; exon_number "1"; gene_name "uc002qfn.1"; oId "uc002qfn.1"; nearest_ref "uc002qfn.1"; class_code "="; tss_id "TSS48497"; p_id "P48492";
chr19	hg19_knownGene	exon	54867563	54867615	.	-	.	gene_id "XLOC_053116"; transcript_id "5_00142022"; exon_number "2"; gene_name "uc002qfn.1"; oId "uc002qfn.1"; nearest_ref "uc002qfn.1"; class_code "="; tss_id "TSS48497"; p_id "P48492";
chr19	hg19_knownGene	exon	54867839	54867876	.	-	.	gene_id "XLOC_053116"; transcript_id "5_00142022"; exon_number "3"; gene_name "uc002qfn.1"; oId "uc002qfn.1"; nearest_ref "uc002qfn.1"; class_code "="; tss_id "TSS48497"; p_id "P48492";
chr19	hg19_knownGene	exon	54867965	54868007	.	-	.	gene_id "XLOC_053116"; transcript_id "5_00142022"; exon_number "4"; gene_name "uc002qfn.1"; oId "uc002qfn.1"; nearest_ref "uc002qfn.1"; class_code "="; tss_id "TSS48497"; p_id "P48492";
chr19	hg19_knownGene	exon	54868100	54868228	.	-	.	gene_id "XLOC_053116"; transcript_id "5_00142022"; exon_number "5"; gene_name "uc002qfn.1"; oId "uc002qfn.1"; nearest_ref "uc002qfn.1"; class_code "="; tss_id "TSS48497"; p_id "P48492";
chr19	hg19_knownGene	exon	54868537	54868575	.	-	.	gene_id "XLOC_053116"; transcript_id "5_00142022"; exon_number "6"; gene_name "uc002qfn.1"; oId "uc002qfn.1"; nearest_ref "uc002qfn.1"; class_code "="; tss_id "TSS48497"; p_id "P48492";
chr19	hg19_knownGene	exon	54872523	54872813	.	-	.	gene_id "XLOC_053116"; transcript_id "5_00142022"; exon_number "7"; gene_name "uc002qfn.1"; oId "uc002qfn.1"; nearest_ref "uc002qfn.1"; class_code "="; tss_id "TSS48497"; p_id "P48492";
chr19	hg19_knownGene	exon	54875902	54875937	.	-	.	gene_id "XLOC_053116"; transcript_id "5_00142022"; exon_number "8"; gene_name "uc002qfn.1"; oId "uc002qfn.1"; nearest_ref "uc002qfn.1"; class_code "="; tss_id "TSS48497"; p_id "P48492";
chr19	hg19_knownGene	exon	54876378	54876721	.	-	.	gene_id "XLOC_053116"; transcript_id "5_00142022"; exon_number "9"; gene_name "uc002qfn.1"; oId "uc002qfn.1"; nearest_ref "uc002qfn.1"; class_code "="; tss_id "TSS48497"; p_id "P48492";
chr19	hg19_knownGene	exon	54865235	54867023	.	-	.	gene_id "XLOC_053116"; transcript_id "5_00142020"; exon_number "1"; gene_name "uc002qfl.1"; oId "uc002qfl.1"; nearest_ref "uc002qfl.1"; class_code "="; tss_id "TSS48497"; p_id "P48491";
chr19	hg19_knownGene	exon	54867563	54867615	.	-	.	gene_id "XLOC_053116"; transcript_id "5_00142020"; exon_number "2"; gene_name "uc002qfl.1"; oId "uc002qfl.1"; nearest_ref "uc002qfl.1"; class_code "="; tss_id "TSS48497"; p_id "P48491";
chr19	hg19_knownGene	exon	54867839	54867876	.	-	.	gene_id "XLOC_053116"; transcript_id "5_00142020"; exon_number "3"; gene_name "uc002qfl.1"; oId "uc002qfl.1"; nearest_ref "uc002qfl.1"; class_code "="; tss_id "TSS48497"; p_id "P48491";
chr19	hg19_knownGene	exon	54867965	54868007	.	-	.	gene_id "XLOC_053116"; transcript_id "5_00142020"; exon_number "4"; gene_name "uc002qfl.1"; oId "uc002qfl.1"; nearest_ref "uc002qfl.1"; class_code "="; tss_id "TSS48497"; p_id "P48491";
chr19	hg19_knownGene	exon	54868100	54868228	.	-	.	gene_id "XLOC_053116"; transcript_id "5_00142020"; exon_number "5"; gene_name "uc002qfl.1"; oId "uc002qfl.1"; nearest_ref "uc002qfl.1"; class_code "="; tss_id "TSS48497"; p_id "P48491";
chr19	hg19_knownGene	exon	54868537	54868575	.	-	.	gene_id "XLOC_053116"; transcript_id "5_00142020"; exon_number "6"; gene_name "uc002qfl.1"; oId "uc002qfl.1"; nearest_ref "uc002qfl.1"; class_code "="; tss_id "TSS48497"; p_id "P48491";
chr19	hg19_knownGene	exon	54872523	54872816	.	-	.	gene_id "XLOC_053116"; transcript_id "5_00142020"; exon_number "7"; gene_name "uc002qfl.1"; oId "uc002qfl.1"; nearest_ref "uc002qfl.1"; class_code "="; tss_id "TSS48497"; p_id "P48491";
chr19	hg19_knownGene	exon	54875902	54875937	.	-	.	gene_id "XLOC_053116"; transcript_id "5_00142020"; exon_number "8"; gene_name "uc002qfl.1"; oId "uc002qfl.1"; nearest_ref "uc002qfl.1"; class_code "="; tss_id "TSS48497"; p_id "P48491";
chr19	hg19_knownGene	exon	54876378	54876721	.	-	.	gene_id "XLOC_053116"; transcript_id "5_00142020"; exon_number "9"; gene_name "uc002qfl.1"; oId "uc002qfl.1"; nearest_ref "uc002qfl.1"; class_code "="; tss_id "TSS48497"; p_id "P48491";
chr19	hg19_knownGene	exon	54865235	54867023	.	-	.	gene_id "XLOC_053116"; transcript_id "5_00142019"; exon_number "1"; gene_name "uc002qfk.1"; oId "uc002qfk.1"; nearest_ref "uc002qfk.1"; class_code "="; tss_id "TSS48497"; p_id "P48490";
chr19	hg19_knownGene	exon	54867563	54867615	.	-	.	gene_id "XLOC_053116"; transcript_id "5_00142019"; exon_number "2"; gene_name "uc002qfk.1"; oId "uc002qfk.1"; nearest_ref "uc002qfk.1"; class_code "="; tss_id "TSS48497"; p_id "P48490";
chr19	hg19_knownGene	exon	54867839	54867876	.	-	.	gene_id "XLOC_053116"; transcript_id "5_00142019"; exon_number "3"; gene_name "uc002qfk.1"; oId "uc002qfk.1"; nearest_ref "uc002qfk.1"; class_code "="; tss_id "TSS48497"; p_id "P48490";
chr19	hg19_knownGene	exon	54867965	54868007	.	-	.	gene_id "XLOC_053116"; transcript_id "5_00142019"; exon_number "4"; gene_name "uc002qfk.1"; oId "uc002qfk.1"; nearest_ref "uc002qfk.1"; class_code "="; tss_id "TSS48497"; p_id "P48490";
chr19	hg19_knownGene	exon	54868100	54868228	.	-	.	gene_id "XLOC_053116"; transcript_id "5_00142019"; exon_number "5"; gene_name "uc002qfk.1"; oId "uc002qfk.1"; nearest_ref "uc002qfk.1"; class_code "="; tss_id "TSS48497"; p_id "P48490";
chr19	hg19_knownGene	exon	54868537	54868575	.	-	.	gene_id "XLOC_053116"; transcript_id "5_00142019"; exon_number "6"; gene_name "uc002qfk.1"; oId "uc002qfk.1"; nearest_ref "uc002qfk.1"; class_code "="; tss_id "TSS48497"; p_id "P48490";
chr19	hg19_knownGene	exon	54871629	54871679	.	-	.	gene_id "XLOC_053116"; transcript_id "5_00142019"; exon_number "7"; gene_name "uc002qfk.1"; oId "uc002qfk.1"; nearest_ref "uc002qfk.1"; class_code "="; tss_id "TSS48497"; p_id "P48490";
chr19	hg19_knownGene	exon	54872523	54872816	.	-	.	gene_id "XLOC_053116"; transcript_id "5_00142019"; exon_number "8"; gene_name "uc002qfk.1"; oId "uc002qfk.1"; nearest_ref "uc002qfk.1"; class_code "="; tss_id "TSS48497"; p_id "P48490";
chr19	hg19_knownGene	exon	54875902	54875937	.	-	.	gene_id "XLOC_053116"; transcript_id "5_00142019"; exon_number "9"; gene_name "uc002qfk.1"; oId "uc002qfk.1"; nearest_ref "uc002qfk.1"; class_code "="; tss_id "TSS48497"; p_id "P48490";
chr19	hg19_knownGene	exon	54876378	54876721	.	-	.	gene_id "XLOC_053116"; transcript_id "5_00142019"; exon_number "10"; gene_name "uc002qfk.1"; oId "uc002qfk.1"; nearest_ref "uc002qfk.1"; class_code "="; tss_id "TSS48497"; p_id "P48490";
chr19	hg19_knownGene	exon	54865235	54867023	.	-	.	gene_id "XLOC_053116"; transcript_id "5_00142024"; exon_number "1"; gene_name "uc010yex.1"; oId "uc010yex.1"; nearest_ref "uc010yex.1"; class_code "="; tss_id "TSS48498"; p_id "P48489";
chr19	hg19_knownGene	exon	54867563	54867615	.	-	.	gene_id "XLOC_053116"; transcript_id "5_00142024"; exon_number "2"; gene_name "uc010yex.1"; oId "uc010yex.1"; nearest_ref "uc010yex.1"; class_code "="; tss_id "TSS48498"; p_id "P48489";
chr19	hg19_knownGene	exon	54867839	54867876	.	-	.	gene_id "XLOC_053116"; transcript_id "5_00142024"; exon_number "3"; gene_name "uc010yex.1"; oId "uc010yex.1"; nearest_ref "uc010yex.1"; class_code "="; tss_id "TSS48498"; p_id "P48489";
chr19	hg19_knownGene	exon	54867965	54868007	.	-	.	gene_id "XLOC_053116"; transcript_id "5_00142024"; exon_number "4"; gene_name "uc010yex.1"; oId "uc010yex.1"; nearest_ref "uc010yex.1"; class_code "="; tss_id "TSS48498"; p_id "P48489";
chr19	hg19_knownGene	exon	54868100	54868228	.	-	.	gene_id "XLOC_053116"; transcript_id "5_00142024"; exon_number "5"; gene_name "uc010yex.1"; oId "uc010yex.1"; nearest_ref "uc010yex.1"; class_code "="; tss_id "TSS48498"; p_id "P48489";
chr19	hg19_knownGene	exon	54868537	54868575	.	-	.	gene_id "XLOC_053116"; transcript_id "5_00142024"; exon_number "6"; gene_name "uc010yex.1"; oId "uc010yex.1"; nearest_ref "uc010yex.1"; class_code "="; tss_id "TSS48498"; p_id "P48489";
chr19	hg19_knownGene	exon	54871629	54871679	.	-	.	gene_id "XLOC_053116"; transcript_id "5_00142024"; exon_number "7"; gene_name "uc010yex.1"; oId "uc010yex.1"; nearest_ref "uc010yex.1"; class_code "="; tss_id "TSS48498"; p_id "P48489";
chr19	hg19_knownGene	exon	54872523	54872813	.	-	.	gene_id "XLOC_053116"; transcript_id "5_00142024"; exon_number "8"; gene_name "uc010yex.1"; oId "uc010yex.1"; nearest_ref "uc010yex.1"; class_code "="; tss_id "TSS48498"; p_id "P48489";
chr19	hg19_knownGene	exon	54875902	54875937	.	-	.	gene_id "XLOC_053116"; transcript_id "5_00142024"; exon_number "9"; gene_name "uc010yex.1"; oId "uc010yex.1"; nearest_ref "uc010yex.1"; class_code "="; tss_id "TSS48498"; p_id "P48489";
chr19	hg19_knownGene	exon	54881869	54882164	.	-	.	gene_id "XLOC_053116"; transcript_id "5_00142024"; exon_number "10"; gene_name "uc010yex.1"; oId "uc010yex.1"; nearest_ref "uc010yex.1"; class_code "="; tss_id "TSS48498"; p_id "P48489";
chr19	hg19_knownGene	exon	54865235	54867023	.	-	.	gene_id "XLOC_053116"; transcript_id "5_00142023"; exon_number "1"; gene_name "uc002qfo.2"; oId "uc002qfo.2"; nearest_ref "uc002qfo.2"; class_code "="; tss_id "TSS48498"; p_id "P48488";
chr19	hg19_knownGene	exon	54867563	54867615	.	-	.	gene_id "XLOC_053116"; transcript_id "5_00142023"; exon_number "2"; gene_name "uc002qfo.2"; oId "uc002qfo.2"; nearest_ref "uc002qfo.2"; class_code "="; tss_id "TSS48498"; p_id "P48488";
chr19	hg19_knownGene	exon	54867839	54867876	.	-	.	gene_id "XLOC_053116"; transcript_id "5_00142023"; exon_number "3"; gene_name "uc002qfo.2"; oId "uc002qfo.2"; nearest_ref "uc002qfo.2"; class_code "="; tss_id "TSS48498"; p_id "P48488";
chr19	hg19_knownGene	exon	54867965	54868007	.	-	.	gene_id "XLOC_053116"; transcript_id "5_00142023"; exon_number "4"; gene_name "uc002qfo.2"; oId "uc002qfo.2"; nearest_ref "uc002qfo.2"; class_code "="; tss_id "TSS48498"; p_id "P48488";
chr19	hg19_knownGene	exon	54868100	54868228	.	-	.	gene_id "XLOC_053116"; transcript_id "5_00142023"; exon_number "5"; gene_name "uc002qfo.2"; oId "uc002qfo.2"; nearest_ref "uc002qfo.2"; class_code "="; tss_id "TSS48498"; p_id "P48488";
chr19	hg19_knownGene	exon	54868537	54868575	.	-	.	gene_id "XLOC_053116"; transcript_id "5_00142023"; exon_number "6"; gene_name "uc002qfo.2"; oId "uc002qfo.2"; nearest_ref "uc002qfo.2"; class_code "="; tss_id "TSS48498"; p_id "P48488";
chr19	hg19_knownGene	exon	54871629	54871679	.	-	.	gene_id "XLOC_053116"; transcript_id "5_00142023"; exon_number "7"; gene_name "uc002qfo.2"; oId "uc002qfo.2"; nearest_ref "uc002qfo.2"; class_code "="; tss_id "TSS48498"; p_id "P48488";
chr19	hg19_knownGene	exon	54872523	54872816	.	-	.	gene_id "XLOC_053116"; transcript_id "5_00142023"; exon_number "8"; gene_name "uc002qfo.2"; oId "uc002qfo.2"; nearest_ref "uc002qfo.2"; class_code "="; tss_id "TSS48498"; p_id "P48488";
chr19	hg19_knownGene	exon	54881869	54882164	.	-	.	gene_id "XLOC_053116"; transcript_id "5_00142023"; exon_number "9"; gene_name "uc002qfo.2"; oId "uc002qfo.2"; nearest_ref "uc002qfo.2"; class_code "="; tss_id "TSS48498"; p_id "P48488";
chr19	Cufflinks	exon	54945782	54946866	.	-	.	gene_id "XLOC_053117"; transcript_id "5_00145899"; exon_number "1"; gene_name "uc010yey.1"; oId "upf1_r4.19665.1"; nearest_ref "uc010yey.1"; class_code "x";
chr19	Cufflinks	exon	54948099	54948376	.	-	.	gene_id "XLOC_053118"; transcript_id "5_00145900"; exon_number "1"; oId "upf1_r4.19666.1"; class_code "u";
chr19	Cufflinks	exon	54949881	54951066	.	-	.	gene_id "XLOC_053119"; transcript_id "5_00143512"; exon_number "1"; oId "SC4.16575.1"; class_code "u";
chr19	Cufflinks	exon	54951923	54952701	.	-	.	gene_id "XLOC_053120"; transcript_id "5_00145902"; exon_number "1"; oId "upf1_r4.19668.1"; class_code "u";
chr19	Cufflinks	exon	54953179	54954725	.	-	.	gene_id "XLOC_053121"; transcript_id "5_00143514"; exon_number "1"; oId "upf1_r4.19669.1"; class_code ".";
chr19	Cufflinks	exon	54955380	54956518	.	-	.	gene_id "XLOC_053122"; transcript_id "5_00142026"; exon_number "1"; oId "upf3.11365.1"; class_code ".";
chr19	Cufflinks	exon	54955942	54957419	.	-	.	gene_id "XLOC_053122"; transcript_id "5_00143516"; exon_number "1"; oId "SC4.16579.1"; class_code ".";
chr19	Cufflinks	exon	54958071	54958741	.	-	.	gene_id "XLOC_053123"; transcript_id "5_00142028"; exon_number "1"; oId "upf1_r4.19671.1"; class_code ".";
chr19	Cufflinks	exon	54972981	54975000	.	-	.	gene_id "XLOC_053124"; transcript_id "5_00142029"; exon_number "1"; gene_name "uc010yez.1"; oId "uc010yez.1_ext"; nearest_ref "uc010yez.1"; class_code "c";
chr19	hg19_knownGene	exon	54976210	54976731	.	-	.	gene_id "XLOC_053125"; transcript_id "5_00142030"; exon_number "1"; gene_name "uc002qfz.1"; oId "uc002qfz.1"; nearest_ref "uc002qfz.1"; class_code "="; tss_id "TSS48499"; p_id "P48494";
chr19	hg19_knownGene	exon	54982766	54982906	.	-	.	gene_id "XLOC_053125"; transcript_id "5_00142030"; exon_number "2"; gene_name "uc002qfz.1"; oId "uc002qfz.1"; nearest_ref "uc002qfz.1"; class_code "="; tss_id "TSS48499"; p_id "P48494";
chr19	hg19_knownGene	exon	54984211	54984422	.	-	.	gene_id "XLOC_053125"; transcript_id "5_00142030"; exon_number "3"; gene_name "uc002qfz.1"; oId "uc002qfz.1"; nearest_ref "uc002qfz.1"; class_code "="; tss_id "TSS48499"; p_id "P48494";
chr19	hg19_knownGene	exon	55434878	55435240	.	-	.	gene_id "XLOC_053126"; transcript_id "5_00142033"; exon_number "1"; gene_name "uc010esk.2"; oId "uc010esk.2"; nearest_ref "uc010esk.2"; class_code "="; tss_id "TSS48500"; p_id "P48497";
chr19	hg19_knownGene	exon	55438973	55439106	.	-	.	gene_id "XLOC_053126"; transcript_id "5_00142033"; exon_number "2"; gene_name "uc010esk.2"; oId "uc010esk.2"; nearest_ref "uc010esk.2"; class_code "="; tss_id "TSS48500"; p_id "P48497";
chr19	hg19_knownGene	exon	55441867	55442034	.	-	.	gene_id "XLOC_053126"; transcript_id "5_00142033"; exon_number "3"; gene_name "uc010esk.2"; oId "uc010esk.2"; nearest_ref "uc010esk.2"; class_code "="; tss_id "TSS48500"; p_id "P48497";
chr19	hg19_knownGene	exon	55444937	55445107	.	-	.	gene_id "XLOC_053126"; transcript_id "5_00142033"; exon_number "4"; gene_name "uc010esk.2"; oId "uc010esk.2"; nearest_ref "uc010esk.2"; class_code "="; tss_id "TSS48500"; p_id "P48497";
chr19	hg19_knownGene	exon	55445857	55446027	.	-	.	gene_id "XLOC_053126"; transcript_id "5_00142033"; exon_number "5"; gene_name "uc010esk.2"; oId "uc010esk.2"; nearest_ref "uc010esk.2"; class_code "="; tss_id "TSS48500"; p_id "P48497";
chr19	hg19_knownGene	exon	55447629	55447799	.	-	.	gene_id "XLOC_053126"; transcript_id "5_00142033"; exon_number "6"; gene_name "uc010esk.2"; oId "uc010esk.2"; nearest_ref "uc010esk.2"; class_code "="; tss_id "TSS48500"; p_id "P48497";
chr19	hg19_knownGene	exon	55449412	55449609	.	-	.	gene_id "XLOC_053126"; transcript_id "5_00142033"; exon_number "7"; gene_name "uc010esk.2"; oId "uc010esk.2"; nearest_ref "uc010esk.2"; class_code "="; tss_id "TSS48500"; p_id "P48497";
chr19	hg19_knownGene	exon	55450256	55451834	.	-	.	gene_id "XLOC_053126"; transcript_id "5_00142033"; exon_number "8"; gene_name "uc010esk.2"; oId "uc010esk.2"; nearest_ref "uc010esk.2"; class_code "="; tss_id "TSS48500"; p_id "P48497";
chr19	hg19_knownGene	exon	55452299	55452373	.	-	.	gene_id "XLOC_053126"; transcript_id "5_00142033"; exon_number "9"; gene_name "uc010esk.2"; oId "uc010esk.2"; nearest_ref "uc010esk.2"; class_code "="; tss_id "TSS48500"; p_id "P48497";
chr19	hg19_knownGene	exon	55452803	55453118	.	-	.	gene_id "XLOC_053126"; transcript_id "5_00142033"; exon_number "10"; gene_name "uc010esk.2"; oId "uc010esk.2"; nearest_ref "uc010esk.2"; class_code "="; tss_id "TSS48500"; p_id "P48497";
chr19	hg19_knownGene	exon	55458837	55458873	.	-	.	gene_id "XLOC_053126"; transcript_id "5_00142033"; exon_number "11"; gene_name "uc010esk.2"; oId "uc010esk.2"; nearest_ref "uc010esk.2"; class_code "="; tss_id "TSS48500"; p_id "P48497";
chr19	hg19_knownGene	exon	55434878	55435240	.	-	.	gene_id "XLOC_053126"; transcript_id "5_00142032"; exon_number "1"; gene_name "uc002qih.3"; oId "uc002qih.3"; nearest_ref "uc002qih.3"; class_code "="; tss_id "TSS48500"; p_id "P48496";
chr19	hg19_knownGene	exon	55441867	55442034	.	-	.	gene_id "XLOC_053126"; transcript_id "5_00142032"; exon_number "2"; gene_name "uc002qih.3"; oId "uc002qih.3"; nearest_ref "uc002qih.3"; class_code "="; tss_id "TSS48500"; p_id "P48496";
chr19	hg19_knownGene	exon	55444937	55445107	.	-	.	gene_id "XLOC_053126"; transcript_id "5_00142032"; exon_number "3"; gene_name "uc002qih.3"; oId "uc002qih.3"; nearest_ref "uc002qih.3"; class_code "="; tss_id "TSS48500"; p_id "P48496";
chr19	hg19_knownGene	exon	55445857	55446027	.	-	.	gene_id "XLOC_053126"; transcript_id "5_00142032"; exon_number "4"; gene_name "uc002qih.3"; oId "uc002qih.3"; nearest_ref "uc002qih.3"; class_code "="; tss_id "TSS48500"; p_id "P48496";
chr19	hg19_knownGene	exon	55447629	55447799	.	-	.	gene_id "XLOC_053126"; transcript_id "5_00142032"; exon_number "5"; gene_name "uc002qih.3"; oId "uc002qih.3"; nearest_ref "uc002qih.3"; class_code "="; tss_id "TSS48500"; p_id "P48496";
chr19	hg19_knownGene	exon	55449412	55449609	.	-	.	gene_id "XLOC_053126"; transcript_id "5_00142032"; exon_number "6"; gene_name "uc002qih.3"; oId "uc002qih.3"; nearest_ref "uc002qih.3"; class_code "="; tss_id "TSS48500"; p_id "P48496";
chr19	hg19_knownGene	exon	55450256	55451834	.	-	.	gene_id "XLOC_053126"; transcript_id "5_00142032"; exon_number "7"; gene_name "uc002qih.3"; oId "uc002qih.3"; nearest_ref "uc002qih.3"; class_code "="; tss_id "TSS48500"; p_id "P48496";
chr19	hg19_knownGene	exon	55452299	55452373	.	-	.	gene_id "XLOC_053126"; transcript_id "5_00142032"; exon_number "8"; gene_name "uc002qih.3"; oId "uc002qih.3"; nearest_ref "uc002qih.3"; class_code "="; tss_id "TSS48500"; p_id "P48496";
chr19	hg19_knownGene	exon	55452803	55453118	.	-	.	gene_id "XLOC_053126"; transcript_id "5_00142032"; exon_number "9"; gene_name "uc002qih.3"; oId "uc002qih.3"; nearest_ref "uc002qih.3"; class_code "="; tss_id "TSS48500"; p_id "P48496";
chr19	hg19_knownGene	exon	55458837	55458873	.	-	.	gene_id "XLOC_053126"; transcript_id "5_00142032"; exon_number "10"; gene_name "uc002qih.3"; oId "uc002qih.3"; nearest_ref "uc002qih.3"; class_code "="; tss_id "TSS48500"; p_id "P48496";
chr19	hg19_knownGene	exon	55434878	55435240	.	-	.	gene_id "XLOC_053126"; transcript_id "5_00142031"; exon_number "1"; gene_name "uc002qig.3"; oId "uc002qig.3"; nearest_ref "uc002qig.3"; class_code "="; tss_id "TSS48500"; p_id "P48495";
chr19	hg19_knownGene	exon	55438973	55439143	.	-	.	gene_id "XLOC_053126"; transcript_id "5_00142031"; exon_number "2"; gene_name "uc002qig.3"; oId "uc002qig.3"; nearest_ref "uc002qig.3"; class_code "="; tss_id "TSS48500"; p_id "P48495";
chr19	hg19_knownGene	exon	55441867	55442034	.	-	.	gene_id "XLOC_053126"; transcript_id "5_00142031"; exon_number "3"; gene_name "uc002qig.3"; oId "uc002qig.3"; nearest_ref "uc002qig.3"; class_code "="; tss_id "TSS48500"; p_id "P48495";
chr19	hg19_knownGene	exon	55444937	55445107	.	-	.	gene_id "XLOC_053126"; transcript_id "5_00142031"; exon_number "4"; gene_name "uc002qig.3"; oId "uc002qig.3"; nearest_ref "uc002qig.3"; class_code "="; tss_id "TSS48500"; p_id "P48495";
chr19	hg19_knownGene	exon	55445857	55446027	.	-	.	gene_id "XLOC_053126"; transcript_id "5_00142031"; exon_number "5"; gene_name "uc002qig.3"; oId "uc002qig.3"; nearest_ref "uc002qig.3"; class_code "="; tss_id "TSS48500"; p_id "P48495";
chr19	hg19_knownGene	exon	55447629	55447799	.	-	.	gene_id "XLOC_053126"; transcript_id "5_00142031"; exon_number "6"; gene_name "uc002qig.3"; oId "uc002qig.3"; nearest_ref "uc002qig.3"; class_code "="; tss_id "TSS48500"; p_id "P48495";
chr19	hg19_knownGene	exon	55449412	55449525	.	-	.	gene_id "XLOC_053126"; transcript_id "5_00142031"; exon_number "7"; gene_name "uc002qig.3"; oId "uc002qig.3"; nearest_ref "uc002qig.3"; class_code "="; tss_id "TSS48500"; p_id "P48495";
chr19	hg19_knownGene	exon	55450256	55451834	.	-	.	gene_id "XLOC_053126"; transcript_id "5_00142031"; exon_number "8"; gene_name "uc002qig.3"; oId "uc002qig.3"; nearest_ref "uc002qig.3"; class_code "="; tss_id "TSS48500"; p_id "P48495";
chr19	hg19_knownGene	exon	55452299	55452373	.	-	.	gene_id "XLOC_053126"; transcript_id "5_00142031"; exon_number "9"; gene_name "uc002qig.3"; oId "uc002qig.3"; nearest_ref "uc002qig.3"; class_code "="; tss_id "TSS48500"; p_id "P48495";
chr19	hg19_knownGene	exon	55452803	55453118	.	-	.	gene_id "XLOC_053126"; transcript_id "5_00142031"; exon_number "10"; gene_name "uc002qig.3"; oId "uc002qig.3"; nearest_ref "uc002qig.3"; class_code "="; tss_id "TSS48500"; p_id "P48495";
chr19	hg19_knownGene	exon	55458837	55458873	.	-	.	gene_id "XLOC_053126"; transcript_id "5_00142031"; exon_number "11"; gene_name "uc002qig.3"; oId "uc002qig.3"; nearest_ref "uc002qig.3"; class_code "="; tss_id "TSS48500"; p_id "P48495";
chr19	hg19_knownGene	exon	55434878	55435240	.	-	.	gene_id "XLOC_053126"; transcript_id "5_00142034"; exon_number "1"; gene_name "uc010esl.2"; oId "uc010esl.2"; nearest_ref "uc010esl.2"; class_code "="; tss_id "TSS48501"; p_id "P48498";
chr19	hg19_knownGene	exon	55438973	55439143	.	-	.	gene_id "XLOC_053126"; transcript_id "5_00142034"; exon_number "2"; gene_name "uc010esl.2"; oId "uc010esl.2"; nearest_ref "uc010esl.2"; class_code "="; tss_id "TSS48501"; p_id "P48498";
chr19	hg19_knownGene	exon	55441867	55442034	.	-	.	gene_id "XLOC_053126"; transcript_id "5_00142034"; exon_number "3"; gene_name "uc010esl.2"; oId "uc010esl.2"; nearest_ref "uc010esl.2"; class_code "="; tss_id "TSS48501"; p_id "P48498";
chr19	hg19_knownGene	exon	55444937	55445107	.	-	.	gene_id "XLOC_053126"; transcript_id "5_00142034"; exon_number "4"; gene_name "uc010esl.2"; oId "uc010esl.2"; nearest_ref "uc010esl.2"; class_code "="; tss_id "TSS48501"; p_id "P48498";
chr19	hg19_knownGene	exon	55445857	55446027	.	-	.	gene_id "XLOC_053126"; transcript_id "5_00142034"; exon_number "5"; gene_name "uc010esl.2"; oId "uc010esl.2"; nearest_ref "uc010esl.2"; class_code "="; tss_id "TSS48501"; p_id "P48498";
chr19	hg19_knownGene	exon	55447629	55447799	.	-	.	gene_id "XLOC_053126"; transcript_id "5_00142034"; exon_number "6"; gene_name "uc010esl.2"; oId "uc010esl.2"; nearest_ref "uc010esl.2"; class_code "="; tss_id "TSS48501"; p_id "P48498";
chr19	hg19_knownGene	exon	55449412	55449609	.	-	.	gene_id "XLOC_053126"; transcript_id "5_00142034"; exon_number "7"; gene_name "uc010esl.2"; oId "uc010esl.2"; nearest_ref "uc010esl.2"; class_code "="; tss_id "TSS48501"; p_id "P48498";
chr19	hg19_knownGene	exon	55450256	55451834	.	-	.	gene_id "XLOC_053126"; transcript_id "5_00142034"; exon_number "8"; gene_name "uc010esl.2"; oId "uc010esl.2"; nearest_ref "uc010esl.2"; class_code "="; tss_id "TSS48501"; p_id "P48498";
chr19	hg19_knownGene	exon	55452299	55452373	.	-	.	gene_id "XLOC_053126"; transcript_id "5_00142034"; exon_number "9"; gene_name "uc010esl.2"; oId "uc010esl.2"; nearest_ref "uc010esl.2"; class_code "="; tss_id "TSS48501"; p_id "P48498";
chr19	hg19_knownGene	exon	55452803	55453118	.	-	.	gene_id "XLOC_053126"; transcript_id "5_00142034"; exon_number "10"; gene_name "uc010esl.2"; oId "uc010esl.2"; nearest_ref "uc010esl.2"; class_code "="; tss_id "TSS48501"; p_id "P48498";
chr19	hg19_knownGene	exon	55458837	55458873	.	-	.	gene_id "XLOC_053126"; transcript_id "5_00142034"; exon_number "11"; gene_name "uc010esl.2"; oId "uc010esl.2"; nearest_ref "uc010esl.2"; class_code "="; tss_id "TSS48501"; p_id "P48498";
chr19	hg19_knownGene	exon	55459011	55459217	.	-	.	gene_id "XLOC_053126"; transcript_id "5_00142034"; exon_number "12"; gene_name "uc010esl.2"; oId "uc010esl.2"; nearest_ref "uc010esl.2"; class_code "="; tss_id "TSS48501"; p_id "P48498";
chr19	hg19_knownGene	exon	55477408	55477611	.	-	.	gene_id "XLOC_053126"; transcript_id "5_00142034"; exon_number "13"; gene_name "uc010esl.2"; oId "uc010esl.2"; nearest_ref "uc010esl.2"; class_code "="; tss_id "TSS48501"; p_id "P48498";
chr19	hg19_knownGene	exon	55525077	55526533	.	-	.	gene_id "XLOC_053127"; transcript_id "5_00142037"; exon_number "1"; gene_name "uc010esq.2"; oId "uc010esq.2"; nearest_ref "uc010esq.2"; class_code "="; tss_id "TSS48502"; p_id "P48503";
chr19	hg19_knownGene	exon	55527051	55527101	.	-	.	gene_id "XLOC_053127"; transcript_id "5_00142037"; exon_number "2"; gene_name "uc010esq.2"; oId "uc010esq.2"; nearest_ref "uc010esq.2"; class_code "="; tss_id "TSS48502"; p_id "P48503";
chr19	hg19_knownGene	exon	55530020	55530079	.	-	.	gene_id "XLOC_053127"; transcript_id "5_00142037"; exon_number "3"; gene_name "uc010esq.2"; oId "uc010esq.2"; nearest_ref "uc010esq.2"; class_code "="; tss_id "TSS48502"; p_id "P48503";
chr19	hg19_knownGene	exon	55538946	55539230	.	-	.	gene_id "XLOC_053127"; transcript_id "5_00142037"; exon_number "4"; gene_name "uc010esq.2"; oId "uc010esq.2"; nearest_ref "uc010esq.2"; class_code "="; tss_id "TSS48502"; p_id "P48503";
chr19	hg19_knownGene	exon	55543507	55543764	.	-	.	gene_id "XLOC_053127"; transcript_id "5_00142037"; exon_number "5"; gene_name "uc010esq.2"; oId "uc010esq.2"; nearest_ref "uc010esq.2"; class_code "="; tss_id "TSS48502"; p_id "P48503";
chr19	hg19_knownGene	exon	55543874	55543906	.	-	.	gene_id "XLOC_053127"; transcript_id "5_00142037"; exon_number "6"; gene_name "uc010esq.2"; oId "uc010esq.2"; nearest_ref "uc010esq.2"; class_code "="; tss_id "TSS48502"; p_id "P48503";
chr19	hg19_knownGene	exon	55549571	55549632	.	-	.	gene_id "XLOC_053127"; transcript_id "5_00142037"; exon_number "7"; gene_name "uc010esq.2"; oId "uc010esq.2"; nearest_ref "uc010esq.2"; class_code "="; tss_id "TSS48502"; p_id "P48503";
chr19	hg19_knownGene	exon	55525077	55526533	.	-	.	gene_id "XLOC_053127"; transcript_id "5_00142036"; exon_number "1"; gene_name "uc002qil.2"; oId "uc002qil.2"; nearest_ref "uc002qil.2"; class_code "="; tss_id "TSS48502"; p_id "P48502";
chr19	hg19_knownGene	exon	55527047	55527101	.	-	.	gene_id "XLOC_053127"; transcript_id "5_00142036"; exon_number "2"; gene_name "uc002qil.2"; oId "uc002qil.2"; nearest_ref "uc002qil.2"; class_code "="; tss_id "TSS48502"; p_id "P48502";
chr19	hg19_knownGene	exon	55530020	55530079	.	-	.	gene_id "XLOC_053127"; transcript_id "5_00142036"; exon_number "3"; gene_name "uc002qil.2"; oId "uc002qil.2"; nearest_ref "uc002qil.2"; class_code "="; tss_id "TSS48502"; p_id "P48502";
chr19	hg19_knownGene	exon	55536586	55536639	.	-	.	gene_id "XLOC_053127"; transcript_id "5_00142036"; exon_number "4"; gene_name "uc002qil.2"; oId "uc002qil.2"; nearest_ref "uc002qil.2"; class_code "="; tss_id "TSS48502"; p_id "P48502";
chr19	hg19_knownGene	exon	55538946	55539230	.	-	.	gene_id "XLOC_053127"; transcript_id "5_00142036"; exon_number "5"; gene_name "uc002qil.2"; oId "uc002qil.2"; nearest_ref "uc002qil.2"; class_code "="; tss_id "TSS48502"; p_id "P48502";
chr19	hg19_knownGene	exon	55543507	55543764	.	-	.	gene_id "XLOC_053127"; transcript_id "5_00142036"; exon_number "6"; gene_name "uc002qil.2"; oId "uc002qil.2"; nearest_ref "uc002qil.2"; class_code "="; tss_id "TSS48502"; p_id "P48502";
chr19	hg19_knownGene	exon	55543874	55543906	.	-	.	gene_id "XLOC_053127"; transcript_id "5_00142036"; exon_number "7"; gene_name "uc002qil.2"; oId "uc002qil.2"; nearest_ref "uc002qil.2"; class_code "="; tss_id "TSS48502"; p_id "P48502";
chr19	hg19_knownGene	exon	55549571	55549632	.	-	.	gene_id "XLOC_053127"; transcript_id "5_00142036"; exon_number "8"; gene_name "uc002qil.2"; oId "uc002qil.2"; nearest_ref "uc002qil.2"; class_code "="; tss_id "TSS48502"; p_id "P48502";
chr19	hg19_knownGene	exon	55525077	55526533	.	-	.	gene_id "XLOC_053127"; transcript_id "5_00142035"; exon_number "1"; gene_name "uc002qik.2"; oId "uc002qik.2"; nearest_ref "uc002qik.2"; class_code "="; tss_id "TSS48502"; p_id "P48501";
chr19	hg19_knownGene	exon	55527051	55527101	.	-	.	gene_id "XLOC_053127"; transcript_id "5_00142035"; exon_number "2"; gene_name "uc002qik.2"; oId "uc002qik.2"; nearest_ref "uc002qik.2"; class_code "="; tss_id "TSS48502"; p_id "P48501";
chr19	hg19_knownGene	exon	55530020	55530079	.	-	.	gene_id "XLOC_053127"; transcript_id "5_00142035"; exon_number "3"; gene_name "uc002qik.2"; oId "uc002qik.2"; nearest_ref "uc002qik.2"; class_code "="; tss_id "TSS48502"; p_id "P48501";
chr19	hg19_knownGene	exon	55536586	55536639	.	-	.	gene_id "XLOC_053127"; transcript_id "5_00142035"; exon_number "4"; gene_name "uc002qik.2"; oId "uc002qik.2"; nearest_ref "uc002qik.2"; class_code "="; tss_id "TSS48502"; p_id "P48501";
chr19	hg19_knownGene	exon	55538946	55539230	.	-	.	gene_id "XLOC_053127"; transcript_id "5_00142035"; exon_number "5"; gene_name "uc002qik.2"; oId "uc002qik.2"; nearest_ref "uc002qik.2"; class_code "="; tss_id "TSS48502"; p_id "P48501";
chr19	hg19_knownGene	exon	55543507	55543764	.	-	.	gene_id "XLOC_053127"; transcript_id "5_00142035"; exon_number "6"; gene_name "uc002qik.2"; oId "uc002qik.2"; nearest_ref "uc002qik.2"; class_code "="; tss_id "TSS48502"; p_id "P48501";
chr19	hg19_knownGene	exon	55543874	55543906	.	-	.	gene_id "XLOC_053127"; transcript_id "5_00142035"; exon_number "7"; gene_name "uc002qik.2"; oId "uc002qik.2"; nearest_ref "uc002qik.2"; class_code "="; tss_id "TSS48502"; p_id "P48501";
chr19	hg19_knownGene	exon	55549571	55549632	.	-	.	gene_id "XLOC_053127"; transcript_id "5_00142035"; exon_number "8"; gene_name "uc002qik.2"; oId "uc002qik.2"; nearest_ref "uc002qik.2"; class_code "="; tss_id "TSS48502"; p_id "P48501";
chr19	Cufflinks	exon	55525077	55526533	.	-	.	gene_id "XLOC_053127"; transcript_id "5_00144360"; exon_number "1"; gene_name "uc010yfq.1"; oId "upf3.11384.4"; nearest_ref "uc010yfq.1"; class_code "j"; tss_id "TSS48503";
chr19	Cufflinks	exon	55527051	55527101	.	-	.	gene_id "XLOC_053127"; transcript_id "5_00144360"; exon_number "2"; gene_name "uc010yfq.1"; oId "upf3.11384.4"; nearest_ref "uc010yfq.1"; class_code "j"; tss_id "TSS48503";
chr19	Cufflinks	exon	55530020	55530079	.	-	.	gene_id "XLOC_053127"; transcript_id "5_00144360"; exon_number "3"; gene_name "uc010yfq.1"; oId "upf3.11384.4"; nearest_ref "uc010yfq.1"; class_code "j"; tss_id "TSS48503";
chr19	Cufflinks	exon	55536586	55536639	.	-	.	gene_id "XLOC_053127"; transcript_id "5_00144360"; exon_number "4"; gene_name "uc010yfq.1"; oId "upf3.11384.4"; nearest_ref "uc010yfq.1"; class_code "j"; tss_id "TSS48503";
chr19	Cufflinks	exon	55538946	55539230	.	-	.	gene_id "XLOC_053127"; transcript_id "5_00144360"; exon_number "5"; gene_name "uc010yfq.1"; oId "upf3.11384.4"; nearest_ref "uc010yfq.1"; class_code "j"; tss_id "TSS48503";
chr19	Cufflinks	exon	55543507	55543764	.	-	.	gene_id "XLOC_053127"; transcript_id "5_00144360"; exon_number "6"; gene_name "uc010yfq.1"; oId "upf3.11384.4"; nearest_ref "uc010yfq.1"; class_code "j"; tss_id "TSS48503";
chr19	Cufflinks	exon	55543874	55543906	.	-	.	gene_id "XLOC_053127"; transcript_id "5_00144360"; exon_number "7"; gene_name "uc010yfq.1"; oId "upf3.11384.4"; nearest_ref "uc010yfq.1"; class_code "j"; tss_id "TSS48503";
chr19	Cufflinks	exon	55556273	55556677	.	-	.	gene_id "XLOC_053127"; transcript_id "5_00144360"; exon_number "8"; gene_name "uc010yfq.1"; oId "upf3.11384.4"; nearest_ref "uc010yfq.1"; class_code "j"; tss_id "TSS48503";
chr19	Cufflinks	exon	55558755	55558856	.	-	.	gene_id "XLOC_053127"; transcript_id "5_00144360"; exon_number "9"; gene_name "uc010yfq.1"; oId "upf3.11384.4"; nearest_ref "uc010yfq.1"; class_code "j"; tss_id "TSS48503";
chr19	Cufflinks	exon	55559697	55559909	.	-	.	gene_id "XLOC_053127"; transcript_id "5_00144360"; exon_number "10"; gene_name "uc010yfq.1"; oId "upf3.11384.4"; nearest_ref "uc010yfq.1"; class_code "j"; tss_id "TSS48503";
chr19	Cufflinks	exon	55560027	55560131	.	-	.	gene_id "XLOC_053127"; transcript_id "5_00144360"; exon_number "11"; gene_name "uc010yfq.1"; oId "upf3.11384.4"; nearest_ref "uc010yfq.1"; class_code "j"; tss_id "TSS48503";
chr19	Cufflinks	exon	55568021	55568176	.	-	.	gene_id "XLOC_053127"; transcript_id "5_00144360"; exon_number "12"; gene_name "uc010yfq.1"; oId "upf3.11384.4"; nearest_ref "uc010yfq.1"; class_code "j"; tss_id "TSS48503";
chr19	Cufflinks	exon	55570525	55570643	.	-	.	gene_id "XLOC_053127"; transcript_id "5_00144360"; exon_number "13"; gene_name "uc010yfq.1"; oId "upf3.11384.4"; nearest_ref "uc010yfq.1"; class_code "j"; tss_id "TSS48503";
chr19	Cufflinks	exon	55574336	55574739	.	-	.	gene_id "XLOC_053127"; transcript_id "5_00144360"; exon_number "14"; gene_name "uc010yfq.1"; oId "upf3.11384.4"; nearest_ref "uc010yfq.1"; class_code "j"; tss_id "TSS48503";
chr19	Cufflinks	exon	55575232	55575780	.	-	.	gene_id "XLOC_053127"; transcript_id "5_00144360"; exon_number "15"; gene_name "uc010yfq.1"; oId "upf3.11384.4"; nearest_ref "uc010yfq.1"; class_code "j"; tss_id "TSS48503";
chr19	Cufflinks	exon	55580690	55580914	.	-	.	gene_id "XLOC_053127"; transcript_id "5_00144360"; exon_number "16"; gene_name "uc010yfq.1"; oId "upf3.11384.4"; nearest_ref "uc010yfq.1"; class_code "j"; tss_id "TSS48503";
chr19	hg19_knownGene	exon	55538946	55539230	.	-	.	gene_id "XLOC_053127"; transcript_id "5_00142038"; exon_number "1"; gene_name "uc010esr.1"; oId "uc010esr.1"; nearest_ref "uc010esr.1"; class_code "="; tss_id "TSS48504";
chr19	hg19_knownGene	exon	55556273	55556677	.	-	.	gene_id "XLOC_053127"; transcript_id "5_00142038"; exon_number "2"; gene_name "uc010esr.1"; oId "uc010esr.1"; nearest_ref "uc010esr.1"; class_code "="; tss_id "TSS48504";
chr19	hg19_knownGene	exon	55558755	55558856	.	-	.	gene_id "XLOC_053127"; transcript_id "5_00142038"; exon_number "3"; gene_name "uc010esr.1"; oId "uc010esr.1"; nearest_ref "uc010esr.1"; class_code "="; tss_id "TSS48504";
chr19	hg19_knownGene	exon	55559697	55559909	.	-	.	gene_id "XLOC_053127"; transcript_id "5_00142038"; exon_number "4"; gene_name "uc010esr.1"; oId "uc010esr.1"; nearest_ref "uc010esr.1"; class_code "="; tss_id "TSS48504";
chr19	hg19_knownGene	exon	55560027	55560131	.	-	.	gene_id "XLOC_053127"; transcript_id "5_00142038"; exon_number "5"; gene_name "uc010esr.1"; oId "uc010esr.1"; nearest_ref "uc010esr.1"; class_code "="; tss_id "TSS48504";
chr19	hg19_knownGene	exon	55565121	55565296	.	-	.	gene_id "XLOC_053127"; transcript_id "5_00142038"; exon_number "6"; gene_name "uc010esr.1"; oId "uc010esr.1"; nearest_ref "uc010esr.1"; class_code "="; tss_id "TSS48504";
chr19	Cufflinks	exon	55551816	55553504	.	-	.	gene_id "XLOC_053127"; transcript_id "5_00145904"; exon_number "1"; gene_name "uc002qip.2"; oId "upf1_r4.19710.6"; nearest_ref "uc002qip.2"; class_code "j"; tss_id "TSS48504";
chr19	Cufflinks	exon	55556273	55556677	.	-	.	gene_id "XLOC_053127"; transcript_id "5_00145904"; exon_number "2"; gene_name "uc002qip.2"; oId "upf1_r4.19710.6"; nearest_ref "uc002qip.2"; class_code "j"; tss_id "TSS48504";
chr19	Cufflinks	exon	55558473	55558856	.	-	.	gene_id "XLOC_053127"; transcript_id "5_00145904"; exon_number "3"; gene_name "uc002qip.2"; oId "upf1_r4.19710.6"; nearest_ref "uc002qip.2"; class_code "j"; tss_id "TSS48504";
chr19	Cufflinks	exon	55559414	55559625	.	-	.	gene_id "XLOC_053127"; transcript_id "5_00145904"; exon_number "4"; gene_name "uc002qip.2"; oId "upf1_r4.19710.6"; nearest_ref "uc002qip.2"; class_code "j"; tss_id "TSS48504";
chr19	Cufflinks	exon	55559697	55559909	.	-	.	gene_id "XLOC_053127"; transcript_id "5_00145904"; exon_number "5"; gene_name "uc002qip.2"; oId "upf1_r4.19710.6"; nearest_ref "uc002qip.2"; class_code "j"; tss_id "TSS48504";
chr19	Cufflinks	exon	55560027	55560131	.	-	.	gene_id "XLOC_053127"; transcript_id "5_00145904"; exon_number "6"; gene_name "uc002qip.2"; oId "upf1_r4.19710.6"; nearest_ref "uc002qip.2"; class_code "j"; tss_id "TSS48504";
chr19	Cufflinks	exon	55565121	55565296	.	-	.	gene_id "XLOC_053127"; transcript_id "5_00145904"; exon_number "7"; gene_name "uc002qip.2"; oId "upf1_r4.19710.6"; nearest_ref "uc002qip.2"; class_code "j"; tss_id "TSS48504";
chr19	Cufflinks	exon	55551816	55553504	.	-	.	gene_id "XLOC_053127"; transcript_id "5_00145905"; exon_number "1"; gene_name "uc010yfq.1"; oId "upf1_r4.19710.5"; nearest_ref "uc010yfq.1"; class_code "j"; tss_id "TSS48503";
chr19	Cufflinks	exon	55556273	55556677	.	-	.	gene_id "XLOC_053127"; transcript_id "5_00145905"; exon_number "2"; gene_name "uc010yfq.1"; oId "upf1_r4.19710.5"; nearest_ref "uc010yfq.1"; class_code "j"; tss_id "TSS48503";
chr19	Cufflinks	exon	55558755	55558856	.	-	.	gene_id "XLOC_053127"; transcript_id "5_00145905"; exon_number "3"; gene_name "uc010yfq.1"; oId "upf1_r4.19710.5"; nearest_ref "uc010yfq.1"; class_code "j"; tss_id "TSS48503";
chr19	Cufflinks	exon	55559697	55559909	.	-	.	gene_id "XLOC_053127"; transcript_id "5_00145905"; exon_number "4"; gene_name "uc010yfq.1"; oId "upf1_r4.19710.5"; nearest_ref "uc010yfq.1"; class_code "j"; tss_id "TSS48503";
chr19	Cufflinks	exon	55560027	55560131	.	-	.	gene_id "XLOC_053127"; transcript_id "5_00145905"; exon_number "5"; gene_name "uc010yfq.1"; oId "upf1_r4.19710.5"; nearest_ref "uc010yfq.1"; class_code "j"; tss_id "TSS48503";
chr19	Cufflinks	exon	55562068	55562370	.	-	.	gene_id "XLOC_053127"; transcript_id "5_00145905"; exon_number "6"; gene_name "uc010yfq.1"; oId "upf1_r4.19710.5"; nearest_ref "uc010yfq.1"; class_code "j"; tss_id "TSS48503";
chr19	Cufflinks	exon	55568021	55568176	.	-	.	gene_id "XLOC_053127"; transcript_id "5_00145905"; exon_number "7"; gene_name "uc010yfq.1"; oId "upf1_r4.19710.5"; nearest_ref "uc010yfq.1"; class_code "j"; tss_id "TSS48503";
chr19	Cufflinks	exon	55570525	55570643	.	-	.	gene_id "XLOC_053127"; transcript_id "5_00145905"; exon_number "8"; gene_name "uc010yfq.1"; oId "upf1_r4.19710.5"; nearest_ref "uc010yfq.1"; class_code "j"; tss_id "TSS48503";
chr19	Cufflinks	exon	55575664	55575780	.	-	.	gene_id "XLOC_053127"; transcript_id "5_00145905"; exon_number "9"; gene_name "uc010yfq.1"; oId "upf1_r4.19710.5"; nearest_ref "uc010yfq.1"; class_code "j"; tss_id "TSS48503";
chr19	Cufflinks	exon	55580690	55580914	.	-	.	gene_id "XLOC_053127"; transcript_id "5_00145905"; exon_number "10"; gene_name "uc010yfq.1"; oId "upf1_r4.19710.5"; nearest_ref "uc010yfq.1"; class_code "j"; tss_id "TSS48503";
chr19	Cufflinks	exon	55553533	55554863	.	-	.	gene_id "XLOC_053127"; transcript_id "5_00142041"; exon_number "1"; gene_name "uc010esr.1"; oId "SC3.10836.1"; nearest_ref "uc010esr.1"; class_code "i";
chr19	Cufflinks	exon	55555442	55556677	.	-	.	gene_id "XLOC_053127"; transcript_id "5_00143518"; exon_number "1"; gene_name "uc010yfq.1"; oId "SC4.16589.7"; nearest_ref "uc010yfq.1"; class_code "j"; tss_id "TSS48505";
chr19	Cufflinks	exon	55558755	55558856	.	-	.	gene_id "XLOC_053127"; transcript_id "5_00143518"; exon_number "2"; gene_name "uc010yfq.1"; oId "SC4.16589.7"; nearest_ref "uc010yfq.1"; class_code "j"; tss_id "TSS48505";
chr19	Cufflinks	exon	55559414	55559625	.	-	.	gene_id "XLOC_053127"; transcript_id "5_00143518"; exon_number "3"; gene_name "uc010yfq.1"; oId "SC4.16589.7"; nearest_ref "uc010yfq.1"; class_code "j"; tss_id "TSS48505";
chr19	Cufflinks	exon	55559697	55559909	.	-	.	gene_id "XLOC_053127"; transcript_id "5_00143518"; exon_number "4"; gene_name "uc010yfq.1"; oId "SC4.16589.7"; nearest_ref "uc010yfq.1"; class_code "j"; tss_id "TSS48505";
chr19	Cufflinks	exon	55560027	55560131	.	-	.	gene_id "XLOC_053127"; transcript_id "5_00143518"; exon_number "5"; gene_name "uc010yfq.1"; oId "SC4.16589.7"; nearest_ref "uc010yfq.1"; class_code "j"; tss_id "TSS48505";
chr19	Cufflinks	exon	55562068	55562370	.	-	.	gene_id "XLOC_053127"; transcript_id "5_00143518"; exon_number "6"; gene_name "uc010yfq.1"; oId "SC4.16589.7"; nearest_ref "uc010yfq.1"; class_code "j"; tss_id "TSS48505";
chr19	Cufflinks	exon	55568021	55568176	.	-	.	gene_id "XLOC_053127"; transcript_id "5_00143518"; exon_number "7"; gene_name "uc010yfq.1"; oId "SC4.16589.7"; nearest_ref "uc010yfq.1"; class_code "j"; tss_id "TSS48505";
chr19	Cufflinks	exon	55570525	55570643	.	-	.	gene_id "XLOC_053127"; transcript_id "5_00143518"; exon_number "8"; gene_name "uc010yfq.1"; oId "SC4.16589.7"; nearest_ref "uc010yfq.1"; class_code "j"; tss_id "TSS48505";
chr19	Cufflinks	exon	55574336	55575355	.	-	.	gene_id "XLOC_053127"; transcript_id "5_00143518"; exon_number "9"; gene_name "uc010yfq.1"; oId "SC4.16589.7"; nearest_ref "uc010yfq.1"; class_code "j"; tss_id "TSS48505";
chr19	Cufflinks	exon	55555604	55556677	.	-	.	gene_id "XLOC_053127"; transcript_id "5_00144366"; exon_number "1"; gene_name "uc010yfq.1"; oId "upf3.11384.9"; nearest_ref "uc010yfq.1"; class_code "j"; tss_id "TSS48506";
chr19	Cufflinks	exon	55558755	55558856	.	-	.	gene_id "XLOC_053127"; transcript_id "5_00144366"; exon_number "2"; gene_name "uc010yfq.1"; oId "upf3.11384.9"; nearest_ref "uc010yfq.1"; class_code "j"; tss_id "TSS48506";
chr19	Cufflinks	exon	55559697	55559909	.	-	.	gene_id "XLOC_053127"; transcript_id "5_00144366"; exon_number "3"; gene_name "uc010yfq.1"; oId "upf3.11384.9"; nearest_ref "uc010yfq.1"; class_code "j"; tss_id "TSS48506";
chr19	Cufflinks	exon	55560027	55560131	.	-	.	gene_id "XLOC_053127"; transcript_id "5_00144366"; exon_number "4"; gene_name "uc010yfq.1"; oId "upf3.11384.9"; nearest_ref "uc010yfq.1"; class_code "j"; tss_id "TSS48506";
chr19	Cufflinks	exon	55562068	55562370	.	-	.	gene_id "XLOC_053127"; transcript_id "5_00144366"; exon_number "5"; gene_name "uc010yfq.1"; oId "upf3.11384.9"; nearest_ref "uc010yfq.1"; class_code "j"; tss_id "TSS48506";
chr19	Cufflinks	exon	55568021	55568176	.	-	.	gene_id "XLOC_053127"; transcript_id "5_00144366"; exon_number "6"; gene_name "uc010yfq.1"; oId "upf3.11384.9"; nearest_ref "uc010yfq.1"; class_code "j"; tss_id "TSS48506";
chr19	Cufflinks	exon	55570525	55570643	.	-	.	gene_id "XLOC_053127"; transcript_id "5_00144366"; exon_number "7"; gene_name "uc010yfq.1"; oId "upf3.11384.9"; nearest_ref "uc010yfq.1"; class_code "j"; tss_id "TSS48506";
chr19	Cufflinks	exon	55574336	55575215	.	-	.	gene_id "XLOC_053127"; transcript_id "5_00144366"; exon_number "8"; gene_name "uc010yfq.1"; oId "upf3.11384.9"; nearest_ref "uc010yfq.1"; class_code "j"; tss_id "TSS48506";
chr19	Cufflinks	exon	55555692	55556677	.	-	.	gene_id "XLOC_053127"; transcript_id "5_00142042"; exon_number "1"; gene_name "uc002qio.3"; oId "uc002qio.3_ext"; nearest_ref "uc002qio.3"; class_code "="; tss_id "TSS48505"; p_id "P48500";
chr19	Cufflinks	exon	55558755	55558856	.	-	.	gene_id "XLOC_053127"; transcript_id "5_00142042"; exon_number "2"; gene_name "uc002qio.3"; oId "uc002qio.3_ext"; nearest_ref "uc002qio.3"; class_code "="; tss_id "TSS48505"; p_id "P48500";
chr19	Cufflinks	exon	55559697	55559909	.	-	.	gene_id "XLOC_053127"; transcript_id "5_00142042"; exon_number "3"; gene_name "uc002qio.3"; oId "uc002qio.3_ext"; nearest_ref "uc002qio.3"; class_code "="; tss_id "TSS48505"; p_id "P48500";
chr19	Cufflinks	exon	55560027	55560131	.	-	.	gene_id "XLOC_053127"; transcript_id "5_00142042"; exon_number "4"; gene_name "uc002qio.3"; oId "uc002qio.3_ext"; nearest_ref "uc002qio.3"; class_code "="; tss_id "TSS48505"; p_id "P48500";
chr19	Cufflinks	exon	55568021	55568176	.	-	.	gene_id "XLOC_053127"; transcript_id "5_00142042"; exon_number "5"; gene_name "uc002qio.3"; oId "uc002qio.3_ext"; nearest_ref "uc002qio.3"; class_code "="; tss_id "TSS48505"; p_id "P48500";
chr19	Cufflinks	exon	55570525	55570643	.	-	.	gene_id "XLOC_053127"; transcript_id "5_00142042"; exon_number "6"; gene_name "uc002qio.3"; oId "uc002qio.3_ext"; nearest_ref "uc002qio.3"; class_code "="; tss_id "TSS48505"; p_id "P48500";
chr19	Cufflinks	exon	55574336	55575355	.	-	.	gene_id "XLOC_053127"; transcript_id "5_00142042"; exon_number "7"; gene_name "uc002qio.3"; oId "uc002qio.3_ext"; nearest_ref "uc002qio.3"; class_code "="; tss_id "TSS48505"; p_id "P48500";
chr19	hg19_knownGene	exon	55555692	55556677	.	-	.	gene_id "XLOC_053127"; transcript_id "5_00142043"; exon_number "1"; gene_name "uc002qip.2"; oId "uc002qip.2"; nearest_ref "uc002qip.2"; class_code "="; tss_id "TSS48503"; p_id "P48499";
chr19	hg19_knownGene	exon	55558755	55558856	.	-	.	gene_id "XLOC_053127"; transcript_id "5_00142043"; exon_number "2"; gene_name "uc002qip.2"; oId "uc002qip.2"; nearest_ref "uc002qip.2"; class_code "="; tss_id "TSS48503"; p_id "P48499";
chr19	hg19_knownGene	exon	55559697	55559909	.	-	.	gene_id "XLOC_053127"; transcript_id "5_00142043"; exon_number "3"; gene_name "uc002qip.2"; oId "uc002qip.2"; nearest_ref "uc002qip.2"; class_code "="; tss_id "TSS48503"; p_id "P48499";
chr19	hg19_knownGene	exon	55560027	55560131	.	-	.	gene_id "XLOC_053127"; transcript_id "5_00142043"; exon_number "4"; gene_name "uc002qip.2"; oId "uc002qip.2"; nearest_ref "uc002qip.2"; class_code "="; tss_id "TSS48503"; p_id "P48499";
chr19	hg19_knownGene	exon	55568021	55568176	.	-	.	gene_id "XLOC_053127"; transcript_id "5_00142043"; exon_number "5"; gene_name "uc002qip.2"; oId "uc002qip.2"; nearest_ref "uc002qip.2"; class_code "="; tss_id "TSS48503"; p_id "P48499";
chr19	hg19_knownGene	exon	55570525	55570643	.	-	.	gene_id "XLOC_053127"; transcript_id "5_00142043"; exon_number "6"; gene_name "uc002qip.2"; oId "uc002qip.2"; nearest_ref "uc002qip.2"; class_code "="; tss_id "TSS48503"; p_id "P48499";
chr19	hg19_knownGene	exon	55575664	55575780	.	-	.	gene_id "XLOC_053127"; transcript_id "5_00142043"; exon_number "7"; gene_name "uc002qip.2"; oId "uc002qip.2"; nearest_ref "uc002qip.2"; class_code "="; tss_id "TSS48503"; p_id "P48499";
chr19	hg19_knownGene	exon	55580690	55580914	.	-	.	gene_id "XLOC_053127"; transcript_id "5_00142043"; exon_number "8"; gene_name "uc002qip.2"; oId "uc002qip.2"; nearest_ref "uc002qip.2"; class_code "="; tss_id "TSS48503"; p_id "P48499";
chr19	hg19_knownGene	exon	55568021	55568176	.	-	.	gene_id "XLOC_053127"; transcript_id "5_00142044"; exon_number "1"; gene_name "uc010yfq.1"; oId "uc010yfq.1"; nearest_ref "uc010yfq.1"; class_code "="; tss_id "TSS48507";
chr19	hg19_knownGene	exon	55574336	55574585	.	-	.	gene_id "XLOC_053127"; transcript_id "5_00142044"; exon_number "2"; gene_name "uc010yfq.1"; oId "uc010yfq.1"; nearest_ref "uc010yfq.1"; class_code "="; tss_id "TSS48507";
chr19	Cufflinks	exon	55550420	55551585	.	-	.	gene_id "XLOC_053128"; transcript_id "5_00142039"; exon_number "1"; gene_name "uc010esr.1"; oId "SC3.10835.1"; nearest_ref "uc010esr.1"; class_code "i";
chr19	Cufflinks	exon	55554945	55555376	.	-	.	gene_id "XLOC_053129"; transcript_id "5_00144365"; exon_number "1"; gene_name "uc010esr.1"; oId "upf3.11388.1"; nearest_ref "uc010esr.1"; class_code "i";
chr19	Cufflinks	exon	55578490	55578850	.	-	.	gene_id "XLOC_053130"; transcript_id "5_00143519"; exon_number "1"; gene_name "uc002qip.2"; oId "SC4.16591.1"; nearest_ref "uc002qip.2"; class_code "i";
chr19	Cufflinks	exon	55602279	55602926	.	-	.	gene_id "XLOC_053131"; transcript_id "5_00144367"; exon_number "1"; gene_name "uc002qiy.2"; oId "upf3.11377.1"; nearest_ref "uc002qiy.2"; class_code "j"; tss_id "TSS48508";
chr19	Cufflinks	exon	55603018	55603068	.	-	.	gene_id "XLOC_053131"; transcript_id "5_00144367"; exon_number "2"; gene_name "uc002qiy.2"; oId "upf3.11377.1"; nearest_ref "uc002qiy.2"; class_code "j"; tss_id "TSS48508";
chr19	Cufflinks	exon	55603227	55603277	.	-	.	gene_id "XLOC_053131"; transcript_id "5_00144367"; exon_number "3"; gene_name "uc002qiy.2"; oId "upf3.11377.1"; nearest_ref "uc002qiy.2"; class_code "j"; tss_id "TSS48508";
chr19	Cufflinks	exon	55603590	55603694	.	-	.	gene_id "XLOC_053131"; transcript_id "5_00144367"; exon_number "4"; gene_name "uc002qiy.2"; oId "upf3.11377.1"; nearest_ref "uc002qiy.2"; class_code "j"; tss_id "TSS48508";
chr19	Cufflinks	exon	55603810	55603912	.	-	.	gene_id "XLOC_053131"; transcript_id "5_00144367"; exon_number "5"; gene_name "uc002qiy.2"; oId "upf3.11377.1"; nearest_ref "uc002qiy.2"; class_code "j"; tss_id "TSS48508";
chr19	Cufflinks	exon	55603990	55604030	.	-	.	gene_id "XLOC_053131"; transcript_id "5_00144367"; exon_number "6"; gene_name "uc002qiy.2"; oId "upf3.11377.1"; nearest_ref "uc002qiy.2"; class_code "j"; tss_id "TSS48508";
chr19	Cufflinks	exon	55604151	55604236	.	-	.	gene_id "XLOC_053131"; transcript_id "5_00144367"; exon_number "7"; gene_name "uc002qiy.2"; oId "upf3.11377.1"; nearest_ref "uc002qiy.2"; class_code "j"; tss_id "TSS48508";
chr19	Cufflinks	exon	55604384	55604444	.	-	.	gene_id "XLOC_053131"; transcript_id "5_00144367"; exon_number "8"; gene_name "uc002qiy.2"; oId "upf3.11377.1"; nearest_ref "uc002qiy.2"; class_code "j"; tss_id "TSS48508";
chr19	Cufflinks	exon	55604521	55604601	.	-	.	gene_id "XLOC_053131"; transcript_id "5_00144367"; exon_number "9"; gene_name "uc002qiy.2"; oId "upf3.11377.1"; nearest_ref "uc002qiy.2"; class_code "j"; tss_id "TSS48508";
chr19	Cufflinks	exon	55605713	55605803	.	-	.	gene_id "XLOC_053131"; transcript_id "5_00144367"; exon_number "10"; gene_name "uc002qiy.2"; oId "upf3.11377.1"; nearest_ref "uc002qiy.2"; class_code "j"; tss_id "TSS48508";
chr19	Cufflinks	exon	55606029	55606166	.	-	.	gene_id "XLOC_053131"; transcript_id "5_00144367"; exon_number "11"; gene_name "uc002qiy.2"; oId "upf3.11377.1"; nearest_ref "uc002qiy.2"; class_code "j"; tss_id "TSS48508";
chr19	Cufflinks	exon	55606659	55606726	.	-	.	gene_id "XLOC_053131"; transcript_id "5_00144367"; exon_number "12"; gene_name "uc002qiy.2"; oId "upf3.11377.1"; nearest_ref "uc002qiy.2"; class_code "j"; tss_id "TSS48508";
chr19	Cufflinks	exon	55606813	55606968	.	-	.	gene_id "XLOC_053131"; transcript_id "5_00144367"; exon_number "13"; gene_name "uc002qiy.2"; oId "upf3.11377.1"; nearest_ref "uc002qiy.2"; class_code "j"; tss_id "TSS48508";
chr19	Cufflinks	exon	55607235	55607308	.	-	.	gene_id "XLOC_053131"; transcript_id "5_00144367"; exon_number "14"; gene_name "uc002qiy.2"; oId "upf3.11377.1"; nearest_ref "uc002qiy.2"; class_code "j"; tss_id "TSS48508";
chr19	Cufflinks	exon	55607419	55607546	.	-	.	gene_id "XLOC_053131"; transcript_id "5_00144367"; exon_number "15"; gene_name "uc002qiy.2"; oId "upf3.11377.1"; nearest_ref "uc002qiy.2"; class_code "j"; tss_id "TSS48508";
chr19	Cufflinks	exon	55607630	55607703	.	-	.	gene_id "XLOC_053131"; transcript_id "5_00144367"; exon_number "16"; gene_name "uc002qiy.2"; oId "upf3.11377.1"; nearest_ref "uc002qiy.2"; class_code "j"; tss_id "TSS48508";
chr19	Cufflinks	exon	55610152	55610226	.	-	.	gene_id "XLOC_053131"; transcript_id "5_00144367"; exon_number "17"; gene_name "uc002qiy.2"; oId "upf3.11377.1"; nearest_ref "uc002qiy.2"; class_code "j"; tss_id "TSS48508";
chr19	Cufflinks	exon	55610319	55610463	.	-	.	gene_id "XLOC_053131"; transcript_id "5_00144367"; exon_number "18"; gene_name "uc002qiy.2"; oId "upf3.11377.1"; nearest_ref "uc002qiy.2"; class_code "j"; tss_id "TSS48508";
chr19	Cufflinks	exon	55614777	55614976	.	-	.	gene_id "XLOC_053131"; transcript_id "5_00144367"; exon_number "19"; gene_name "uc002qiy.2"; oId "upf3.11377.1"; nearest_ref "uc002qiy.2"; class_code "j"; tss_id "TSS48508";
chr19	Cufflinks	exon	55602279	55602926	.	-	.	gene_id "XLOC_053131"; transcript_id "5_00142050"; exon_number "1"; gene_name "uc002qiy.2"; oId "upf3.11377.2"; nearest_ref "uc002qiy.2"; class_code "j"; tss_id "TSS48509";
chr19	Cufflinks	exon	55603018	55603068	.	-	.	gene_id "XLOC_053131"; transcript_id "5_00142050"; exon_number "2"; gene_name "uc002qiy.2"; oId "upf3.11377.2"; nearest_ref "uc002qiy.2"; class_code "j"; tss_id "TSS48509";
chr19	Cufflinks	exon	55603227	55603277	.	-	.	gene_id "XLOC_053131"; transcript_id "5_00142050"; exon_number "3"; gene_name "uc002qiy.2"; oId "upf3.11377.2"; nearest_ref "uc002qiy.2"; class_code "j"; tss_id "TSS48509";
chr19	Cufflinks	exon	55603590	55603694	.	-	.	gene_id "XLOC_053131"; transcript_id "5_00142050"; exon_number "4"; gene_name "uc002qiy.2"; oId "upf3.11377.2"; nearest_ref "uc002qiy.2"; class_code "j"; tss_id "TSS48509";
chr19	Cufflinks	exon	55603810	55603912	.	-	.	gene_id "XLOC_053131"; transcript_id "5_00142050"; exon_number "5"; gene_name "uc002qiy.2"; oId "upf3.11377.2"; nearest_ref "uc002qiy.2"; class_code "j"; tss_id "TSS48509";
chr19	Cufflinks	exon	55603990	55604030	.	-	.	gene_id "XLOC_053131"; transcript_id "5_00142050"; exon_number "6"; gene_name "uc002qiy.2"; oId "upf3.11377.2"; nearest_ref "uc002qiy.2"; class_code "j"; tss_id "TSS48509";
chr19	Cufflinks	exon	55604151	55604233	.	-	.	gene_id "XLOC_053131"; transcript_id "5_00142050"; exon_number "7"; gene_name "uc002qiy.2"; oId "upf3.11377.2"; nearest_ref "uc002qiy.2"; class_code "j"; tss_id "TSS48509";
chr19	Cufflinks	exon	55604384	55604444	.	-	.	gene_id "XLOC_053131"; transcript_id "5_00142050"; exon_number "8"; gene_name "uc002qiy.2"; oId "upf3.11377.2"; nearest_ref "uc002qiy.2"; class_code "j"; tss_id "TSS48509";
chr19	Cufflinks	exon	55604521	55604601	.	-	.	gene_id "XLOC_053131"; transcript_id "5_00142050"; exon_number "9"; gene_name "uc002qiy.2"; oId "upf3.11377.2"; nearest_ref "uc002qiy.2"; class_code "j"; tss_id "TSS48509";
chr19	Cufflinks	exon	55605713	55605803	.	-	.	gene_id "XLOC_053131"; transcript_id "5_00142050"; exon_number "10"; gene_name "uc002qiy.2"; oId "upf3.11377.2"; nearest_ref "uc002qiy.2"; class_code "j"; tss_id "TSS48509";
chr19	Cufflinks	exon	55606029	55606166	.	-	.	gene_id "XLOC_053131"; transcript_id "5_00142050"; exon_number "11"; gene_name "uc002qiy.2"; oId "upf3.11377.2"; nearest_ref "uc002qiy.2"; class_code "j"; tss_id "TSS48509";
chr19	Cufflinks	exon	55606659	55606726	.	-	.	gene_id "XLOC_053131"; transcript_id "5_00142050"; exon_number "12"; gene_name "uc002qiy.2"; oId "upf3.11377.2"; nearest_ref "uc002qiy.2"; class_code "j"; tss_id "TSS48509";
chr19	Cufflinks	exon	55606813	55606971	.	-	.	gene_id "XLOC_053131"; transcript_id "5_00142050"; exon_number "13"; gene_name "uc002qiy.2"; oId "upf3.11377.2"; nearest_ref "uc002qiy.2"; class_code "j"; tss_id "TSS48509";
chr19	Cufflinks	exon	55607235	55607308	.	-	.	gene_id "XLOC_053131"; transcript_id "5_00142050"; exon_number "14"; gene_name "uc002qiy.2"; oId "upf3.11377.2"; nearest_ref "uc002qiy.2"; class_code "j"; tss_id "TSS48509";
chr19	Cufflinks	exon	55607419	55607546	.	-	.	gene_id "XLOC_053131"; transcript_id "5_00142050"; exon_number "15"; gene_name "uc002qiy.2"; oId "upf3.11377.2"; nearest_ref "uc002qiy.2"; class_code "j"; tss_id "TSS48509";
chr19	Cufflinks	exon	55607630	55607703	.	-	.	gene_id "XLOC_053131"; transcript_id "5_00142050"; exon_number "16"; gene_name "uc002qiy.2"; oId "upf3.11377.2"; nearest_ref "uc002qiy.2"; class_code "j"; tss_id "TSS48509";
chr19	Cufflinks	exon	55610152	55610226	.	-	.	gene_id "XLOC_053131"; transcript_id "5_00142050"; exon_number "17"; gene_name "uc002qiy.2"; oId "upf3.11377.2"; nearest_ref "uc002qiy.2"; class_code "j"; tss_id "TSS48509";
chr19	Cufflinks	exon	55610319	55610463	.	-	.	gene_id "XLOC_053131"; transcript_id "5_00142050"; exon_number "18"; gene_name "uc002qiy.2"; oId "upf3.11377.2"; nearest_ref "uc002qiy.2"; class_code "j"; tss_id "TSS48509";
chr19	Cufflinks	exon	55614777	55614936	.	-	.	gene_id "XLOC_053131"; transcript_id "5_00142050"; exon_number "19"; gene_name "uc002qiy.2"; oId "upf3.11377.2"; nearest_ref "uc002qiy.2"; class_code "j"; tss_id "TSS48509";
chr19	Cufflinks	exon	55623835	55623953	.	-	.	gene_id "XLOC_053131"; transcript_id "5_00142050"; exon_number "20"; gene_name "uc002qiy.2"; oId "upf3.11377.2"; nearest_ref "uc002qiy.2"; class_code "j"; tss_id "TSS48509";
chr19	Cufflinks	exon	55624033	55624163	.	-	.	gene_id "XLOC_053131"; transcript_id "5_00142050"; exon_number "21"; gene_name "uc002qiy.2"; oId "upf3.11377.2"; nearest_ref "uc002qiy.2"; class_code "j"; tss_id "TSS48509";
chr19	Cufflinks	exon	55628591	55628927	.	-	.	gene_id "XLOC_053131"; transcript_id "5_00142050"; exon_number "22"; gene_name "uc002qiy.2"; oId "upf3.11377.2"; nearest_ref "uc002qiy.2"; class_code "j"; tss_id "TSS48509";
chr19	hg19_knownGene	exon	55602283	55602926	.	-	.	gene_id "XLOC_053131"; transcript_id "5_00142046"; exon_number "1"; gene_name "uc010yfs.1"; oId "uc010yfs.1"; nearest_ref "uc010yfs.1"; class_code "="; tss_id "TSS48510"; p_id "P48506";
chr19	hg19_knownGene	exon	55603018	55603068	.	-	.	gene_id "XLOC_053131"; transcript_id "5_00142046"; exon_number "2"; gene_name "uc010yfs.1"; oId "uc010yfs.1"; nearest_ref "uc010yfs.1"; class_code "="; tss_id "TSS48510"; p_id "P48506";
chr19	hg19_knownGene	exon	55603227	55603277	.	-	.	gene_id "XLOC_053131"; transcript_id "5_00142046"; exon_number "3"; gene_name "uc010yfs.1"; oId "uc010yfs.1"; nearest_ref "uc010yfs.1"; class_code "="; tss_id "TSS48510"; p_id "P48506";
chr19	hg19_knownGene	exon	55603590	55603694	.	-	.	gene_id "XLOC_053131"; transcript_id "5_00142046"; exon_number "4"; gene_name "uc010yfs.1"; oId "uc010yfs.1"; nearest_ref "uc010yfs.1"; class_code "="; tss_id "TSS48510"; p_id "P48506";
chr19	hg19_knownGene	exon	55603810	55603912	.	-	.	gene_id "XLOC_053131"; transcript_id "5_00142046"; exon_number "5"; gene_name "uc010yfs.1"; oId "uc010yfs.1"; nearest_ref "uc010yfs.1"; class_code "="; tss_id "TSS48510"; p_id "P48506";
chr19	hg19_knownGene	exon	55603990	55604030	.	-	.	gene_id "XLOC_053131"; transcript_id "5_00142046"; exon_number "6"; gene_name "uc010yfs.1"; oId "uc010yfs.1"; nearest_ref "uc010yfs.1"; class_code "="; tss_id "TSS48510"; p_id "P48506";
chr19	hg19_knownGene	exon	55604151	55604233	.	-	.	gene_id "XLOC_053131"; transcript_id "5_00142046"; exon_number "7"; gene_name "uc010yfs.1"; oId "uc010yfs.1"; nearest_ref "uc010yfs.1"; class_code "="; tss_id "TSS48510"; p_id "P48506";
chr19	hg19_knownGene	exon	55604384	55604444	.	-	.	gene_id "XLOC_053131"; transcript_id "5_00142046"; exon_number "8"; gene_name "uc010yfs.1"; oId "uc010yfs.1"; nearest_ref "uc010yfs.1"; class_code "="; tss_id "TSS48510"; p_id "P48506";
chr19	hg19_knownGene	exon	55604521	55604601	.	-	.	gene_id "XLOC_053131"; transcript_id "5_00142046"; exon_number "9"; gene_name "uc010yfs.1"; oId "uc010yfs.1"; nearest_ref "uc010yfs.1"; class_code "="; tss_id "TSS48510"; p_id "P48506";
chr19	hg19_knownGene	exon	55605713	55605803	.	-	.	gene_id "XLOC_053131"; transcript_id "5_00142046"; exon_number "10"; gene_name "uc010yfs.1"; oId "uc010yfs.1"; nearest_ref "uc010yfs.1"; class_code "="; tss_id "TSS48510"; p_id "P48506";
chr19	hg19_knownGene	exon	55606029	55606166	.	-	.	gene_id "XLOC_053131"; transcript_id "5_00142046"; exon_number "11"; gene_name "uc010yfs.1"; oId "uc010yfs.1"; nearest_ref "uc010yfs.1"; class_code "="; tss_id "TSS48510"; p_id "P48506";
chr19	hg19_knownGene	exon	55606659	55606726	.	-	.	gene_id "XLOC_053131"; transcript_id "5_00142046"; exon_number "12"; gene_name "uc010yfs.1"; oId "uc010yfs.1"; nearest_ref "uc010yfs.1"; class_code "="; tss_id "TSS48510"; p_id "P48506";
chr19	hg19_knownGene	exon	55606813	55606971	.	-	.	gene_id "XLOC_053131"; transcript_id "5_00142046"; exon_number "13"; gene_name "uc010yfs.1"; oId "uc010yfs.1"; nearest_ref "uc010yfs.1"; class_code "="; tss_id "TSS48510"; p_id "P48506";
chr19	hg19_knownGene	exon	55607235	55607308	.	-	.	gene_id "XLOC_053131"; transcript_id "5_00142046"; exon_number "14"; gene_name "uc010yfs.1"; oId "uc010yfs.1"; nearest_ref "uc010yfs.1"; class_code "="; tss_id "TSS48510"; p_id "P48506";
chr19	hg19_knownGene	exon	55607419	55607546	.	-	.	gene_id "XLOC_053131"; transcript_id "5_00142046"; exon_number "15"; gene_name "uc010yfs.1"; oId "uc010yfs.1"; nearest_ref "uc010yfs.1"; class_code "="; tss_id "TSS48510"; p_id "P48506";
chr19	hg19_knownGene	exon	55607630	55607703	.	-	.	gene_id "XLOC_053131"; transcript_id "5_00142046"; exon_number "16"; gene_name "uc010yfs.1"; oId "uc010yfs.1"; nearest_ref "uc010yfs.1"; class_code "="; tss_id "TSS48510"; p_id "P48506";
chr19	hg19_knownGene	exon	55610152	55610226	.	-	.	gene_id "XLOC_053131"; transcript_id "5_00142046"; exon_number "17"; gene_name "uc010yfs.1"; oId "uc010yfs.1"; nearest_ref "uc010yfs.1"; class_code "="; tss_id "TSS48510"; p_id "P48506";
chr19	hg19_knownGene	exon	55610319	55610463	.	-	.	gene_id "XLOC_053131"; transcript_id "5_00142046"; exon_number "18"; gene_name "uc010yfs.1"; oId "uc010yfs.1"; nearest_ref "uc010yfs.1"; class_code "="; tss_id "TSS48510"; p_id "P48506";
chr19	hg19_knownGene	exon	55614777	55614936	.	-	.	gene_id "XLOC_053131"; transcript_id "5_00142046"; exon_number "19"; gene_name "uc010yfs.1"; oId "uc010yfs.1"; nearest_ref "uc010yfs.1"; class_code "="; tss_id "TSS48510"; p_id "P48506";
chr19	hg19_knownGene	exon	55623835	55623953	.	-	.	gene_id "XLOC_053131"; transcript_id "5_00142046"; exon_number "20"; gene_name "uc010yfs.1"; oId "uc010yfs.1"; nearest_ref "uc010yfs.1"; class_code "="; tss_id "TSS48510"; p_id "P48506";
chr19	hg19_knownGene	exon	55624033	55624163	.	-	.	gene_id "XLOC_053131"; transcript_id "5_00142046"; exon_number "21"; gene_name "uc010yfs.1"; oId "uc010yfs.1"; nearest_ref "uc010yfs.1"; class_code "="; tss_id "TSS48510"; p_id "P48506";
chr19	hg19_knownGene	exon	55624760	55624986	.	-	.	gene_id "XLOC_053131"; transcript_id "5_00142046"; exon_number "22"; gene_name "uc010yfs.1"; oId "uc010yfs.1"; nearest_ref "uc010yfs.1"; class_code "="; tss_id "TSS48510"; p_id "P48506";
chr19	Cufflinks	exon	55602283	55602926	.	-	.	gene_id "XLOC_053131"; transcript_id "5_00143520"; exon_number "1"; gene_name "uc002qiy.2"; oId "SC4.16586.4"; nearest_ref "uc002qiy.2"; class_code "j"; tss_id "TSS48509";
chr19	Cufflinks	exon	55603018	55603068	.	-	.	gene_id "XLOC_053131"; transcript_id "5_00143520"; exon_number "2"; gene_name "uc002qiy.2"; oId "SC4.16586.4"; nearest_ref "uc002qiy.2"; class_code "j"; tss_id "TSS48509";
chr19	Cufflinks	exon	55603227	55603277	.	-	.	gene_id "XLOC_053131"; transcript_id "5_00143520"; exon_number "3"; gene_name "uc002qiy.2"; oId "SC4.16586.4"; nearest_ref "uc002qiy.2"; class_code "j"; tss_id "TSS48509";
chr19	Cufflinks	exon	55603590	55603694	.	-	.	gene_id "XLOC_053131"; transcript_id "5_00143520"; exon_number "4"; gene_name "uc002qiy.2"; oId "SC4.16586.4"; nearest_ref "uc002qiy.2"; class_code "j"; tss_id "TSS48509";
chr19	Cufflinks	exon	55603810	55603912	.	-	.	gene_id "XLOC_053131"; transcript_id "5_00143520"; exon_number "5"; gene_name "uc002qiy.2"; oId "SC4.16586.4"; nearest_ref "uc002qiy.2"; class_code "j"; tss_id "TSS48509";
chr19	Cufflinks	exon	55603990	55604030	.	-	.	gene_id "XLOC_053131"; transcript_id "5_00143520"; exon_number "6"; gene_name "uc002qiy.2"; oId "SC4.16586.4"; nearest_ref "uc002qiy.2"; class_code "j"; tss_id "TSS48509";
chr19	Cufflinks	exon	55604151	55604236	.	-	.	gene_id "XLOC_053131"; transcript_id "5_00143520"; exon_number "7"; gene_name "uc002qiy.2"; oId "SC4.16586.4"; nearest_ref "uc002qiy.2"; class_code "j"; tss_id "TSS48509";
chr19	Cufflinks	exon	55604384	55604444	.	-	.	gene_id "XLOC_053131"; transcript_id "5_00143520"; exon_number "8"; gene_name "uc002qiy.2"; oId "SC4.16586.4"; nearest_ref "uc002qiy.2"; class_code "j"; tss_id "TSS48509";
chr19	Cufflinks	exon	55604521	55604601	.	-	.	gene_id "XLOC_053131"; transcript_id "5_00143520"; exon_number "9"; gene_name "uc002qiy.2"; oId "SC4.16586.4"; nearest_ref "uc002qiy.2"; class_code "j"; tss_id "TSS48509";
chr19	Cufflinks	exon	55605713	55605803	.	-	.	gene_id "XLOC_053131"; transcript_id "5_00143520"; exon_number "10"; gene_name "uc002qiy.2"; oId "SC4.16586.4"; nearest_ref "uc002qiy.2"; class_code "j"; tss_id "TSS48509";
chr19	Cufflinks	exon	55606029	55606166	.	-	.	gene_id "XLOC_053131"; transcript_id "5_00143520"; exon_number "11"; gene_name "uc002qiy.2"; oId "SC4.16586.4"; nearest_ref "uc002qiy.2"; class_code "j"; tss_id "TSS48509";
chr19	Cufflinks	exon	55606659	55606726	.	-	.	gene_id "XLOC_053131"; transcript_id "5_00143520"; exon_number "12"; gene_name "uc002qiy.2"; oId "SC4.16586.4"; nearest_ref "uc002qiy.2"; class_code "j"; tss_id "TSS48509";
chr19	Cufflinks	exon	55606813	55606968	.	-	.	gene_id "XLOC_053131"; transcript_id "5_00143520"; exon_number "13"; gene_name "uc002qiy.2"; oId "SC4.16586.4"; nearest_ref "uc002qiy.2"; class_code "j"; tss_id "TSS48509";
chr19	Cufflinks	exon	55607235	55607308	.	-	.	gene_id "XLOC_053131"; transcript_id "5_00143520"; exon_number "14"; gene_name "uc002qiy.2"; oId "SC4.16586.4"; nearest_ref "uc002qiy.2"; class_code "j"; tss_id "TSS48509";
chr19	Cufflinks	exon	55607419	55607546	.	-	.	gene_id "XLOC_053131"; transcript_id "5_00143520"; exon_number "15"; gene_name "uc002qiy.2"; oId "SC4.16586.4"; nearest_ref "uc002qiy.2"; class_code "j"; tss_id "TSS48509";
chr19	Cufflinks	exon	55607630	55607703	.	-	.	gene_id "XLOC_053131"; transcript_id "5_00143520"; exon_number "16"; gene_name "uc002qiy.2"; oId "SC4.16586.4"; nearest_ref "uc002qiy.2"; class_code "j"; tss_id "TSS48509";
chr19	Cufflinks	exon	55610152	55610226	.	-	.	gene_id "XLOC_053131"; transcript_id "5_00143520"; exon_number "17"; gene_name "uc002qiy.2"; oId "SC4.16586.4"; nearest_ref "uc002qiy.2"; class_code "j"; tss_id "TSS48509";
chr19	Cufflinks	exon	55610319	55610463	.	-	.	gene_id "XLOC_053131"; transcript_id "5_00143520"; exon_number "18"; gene_name "uc002qiy.2"; oId "SC4.16586.4"; nearest_ref "uc002qiy.2"; class_code "j"; tss_id "TSS48509";
chr19	Cufflinks	exon	55614777	55614936	.	-	.	gene_id "XLOC_053131"; transcript_id "5_00143520"; exon_number "19"; gene_name "uc002qiy.2"; oId "SC4.16586.4"; nearest_ref "uc002qiy.2"; class_code "j"; tss_id "TSS48509";
chr19	Cufflinks	exon	55623835	55623953	.	-	.	gene_id "XLOC_053131"; transcript_id "5_00143520"; exon_number "20"; gene_name "uc002qiy.2"; oId "SC4.16586.4"; nearest_ref "uc002qiy.2"; class_code "j"; tss_id "TSS48509";
chr19	Cufflinks	exon	55624033	55624163	.	-	.	gene_id "XLOC_053131"; transcript_id "5_00143520"; exon_number "21"; gene_name "uc002qiy.2"; oId "SC4.16586.4"; nearest_ref "uc002qiy.2"; class_code "j"; tss_id "TSS48509";
chr19	Cufflinks	exon	55628591	55628927	.	-	.	gene_id "XLOC_053131"; transcript_id "5_00143520"; exon_number "22"; gene_name "uc002qiy.2"; oId "SC4.16586.4"; nearest_ref "uc002qiy.2"; class_code "j"; tss_id "TSS48509";
chr19	hg19_knownGene	exon	55602283	55602926	.	-	.	gene_id "XLOC_053131"; transcript_id "5_00142048"; exon_number "1"; gene_name "uc002qiy.2"; oId "uc002qiy.2"; nearest_ref "uc002qiy.2"; class_code "="; tss_id "TSS48509"; p_id "P48505";
chr19	hg19_knownGene	exon	55603018	55603068	.	-	.	gene_id "XLOC_053131"; transcript_id "5_00142048"; exon_number "2"; gene_name "uc002qiy.2"; oId "uc002qiy.2"; nearest_ref "uc002qiy.2"; class_code "="; tss_id "TSS48509"; p_id "P48505";
chr19	hg19_knownGene	exon	55603227	55603277	.	-	.	gene_id "XLOC_053131"; transcript_id "5_00142048"; exon_number "3"; gene_name "uc002qiy.2"; oId "uc002qiy.2"; nearest_ref "uc002qiy.2"; class_code "="; tss_id "TSS48509"; p_id "P48505";
chr19	hg19_knownGene	exon	55603590	55603694	.	-	.	gene_id "XLOC_053131"; transcript_id "5_00142048"; exon_number "4"; gene_name "uc002qiy.2"; oId "uc002qiy.2"; nearest_ref "uc002qiy.2"; class_code "="; tss_id "TSS48509"; p_id "P48505";
chr19	hg19_knownGene	exon	55603810	55603912	.	-	.	gene_id "XLOC_053131"; transcript_id "5_00142048"; exon_number "5"; gene_name "uc002qiy.2"; oId "uc002qiy.2"; nearest_ref "uc002qiy.2"; class_code "="; tss_id "TSS48509"; p_id "P48505";
chr19	hg19_knownGene	exon	55603990	55604030	.	-	.	gene_id "XLOC_053131"; transcript_id "5_00142048"; exon_number "6"; gene_name "uc002qiy.2"; oId "uc002qiy.2"; nearest_ref "uc002qiy.2"; class_code "="; tss_id "TSS48509"; p_id "P48505";
chr19	hg19_knownGene	exon	55604151	55604233	.	-	.	gene_id "XLOC_053131"; transcript_id "5_00142048"; exon_number "7"; gene_name "uc002qiy.2"; oId "uc002qiy.2"; nearest_ref "uc002qiy.2"; class_code "="; tss_id "TSS48509"; p_id "P48505";
chr19	hg19_knownGene	exon	55604384	55604444	.	-	.	gene_id "XLOC_053131"; transcript_id "5_00142048"; exon_number "8"; gene_name "uc002qiy.2"; oId "uc002qiy.2"; nearest_ref "uc002qiy.2"; class_code "="; tss_id "TSS48509"; p_id "P48505";
chr19	hg19_knownGene	exon	55604521	55604601	.	-	.	gene_id "XLOC_053131"; transcript_id "5_00142048"; exon_number "9"; gene_name "uc002qiy.2"; oId "uc002qiy.2"; nearest_ref "uc002qiy.2"; class_code "="; tss_id "TSS48509"; p_id "P48505";
chr19	hg19_knownGene	exon	55605713	55605803	.	-	.	gene_id "XLOC_053131"; transcript_id "5_00142048"; exon_number "10"; gene_name "uc002qiy.2"; oId "uc002qiy.2"; nearest_ref "uc002qiy.2"; class_code "="; tss_id "TSS48509"; p_id "P48505";
chr19	hg19_knownGene	exon	55606029	55606166	.	-	.	gene_id "XLOC_053131"; transcript_id "5_00142048"; exon_number "11"; gene_name "uc002qiy.2"; oId "uc002qiy.2"; nearest_ref "uc002qiy.2"; class_code "="; tss_id "TSS48509"; p_id "P48505";
chr19	hg19_knownGene	exon	55606659	55606726	.	-	.	gene_id "XLOC_053131"; transcript_id "5_00142048"; exon_number "12"; gene_name "uc002qiy.2"; oId "uc002qiy.2"; nearest_ref "uc002qiy.2"; class_code "="; tss_id "TSS48509"; p_id "P48505";
chr19	hg19_knownGene	exon	55606813	55606968	.	-	.	gene_id "XLOC_053131"; transcript_id "5_00142048"; exon_number "13"; gene_name "uc002qiy.2"; oId "uc002qiy.2"; nearest_ref "uc002qiy.2"; class_code "="; tss_id "TSS48509"; p_id "P48505";
chr19	hg19_knownGene	exon	55607235	55607308	.	-	.	gene_id "XLOC_053131"; transcript_id "5_00142048"; exon_number "14"; gene_name "uc002qiy.2"; oId "uc002qiy.2"; nearest_ref "uc002qiy.2"; class_code "="; tss_id "TSS48509"; p_id "P48505";
chr19	hg19_knownGene	exon	55607419	55607546	.	-	.	gene_id "XLOC_053131"; transcript_id "5_00142048"; exon_number "15"; gene_name "uc002qiy.2"; oId "uc002qiy.2"; nearest_ref "uc002qiy.2"; class_code "="; tss_id "TSS48509"; p_id "P48505";
chr19	hg19_knownGene	exon	55607630	55607703	.	-	.	gene_id "XLOC_053131"; transcript_id "5_00142048"; exon_number "16"; gene_name "uc002qiy.2"; oId "uc002qiy.2"; nearest_ref "uc002qiy.2"; class_code "="; tss_id "TSS48509"; p_id "P48505";
chr19	hg19_knownGene	exon	55610152	55610226	.	-	.	gene_id "XLOC_053131"; transcript_id "5_00142048"; exon_number "17"; gene_name "uc002qiy.2"; oId "uc002qiy.2"; nearest_ref "uc002qiy.2"; class_code "="; tss_id "TSS48509"; p_id "P48505";
chr19	hg19_knownGene	exon	55610319	55610463	.	-	.	gene_id "XLOC_053131"; transcript_id "5_00142048"; exon_number "18"; gene_name "uc002qiy.2"; oId "uc002qiy.2"; nearest_ref "uc002qiy.2"; class_code "="; tss_id "TSS48509"; p_id "P48505";
chr19	hg19_knownGene	exon	55614777	55614936	.	-	.	gene_id "XLOC_053131"; transcript_id "5_00142048"; exon_number "19"; gene_name "uc002qiy.2"; oId "uc002qiy.2"; nearest_ref "uc002qiy.2"; class_code "="; tss_id "TSS48509"; p_id "P48505";
chr19	hg19_knownGene	exon	55623835	55623953	.	-	.	gene_id "XLOC_053131"; transcript_id "5_00142048"; exon_number "20"; gene_name "uc002qiy.2"; oId "uc002qiy.2"; nearest_ref "uc002qiy.2"; class_code "="; tss_id "TSS48509"; p_id "P48505";
chr19	hg19_knownGene	exon	55624033	55624163	.	-	.	gene_id "XLOC_053131"; transcript_id "5_00142048"; exon_number "21"; gene_name "uc002qiy.2"; oId "uc002qiy.2"; nearest_ref "uc002qiy.2"; class_code "="; tss_id "TSS48509"; p_id "P48505";
```
