## Supplemental Table 1 for "Polysome fractionation analysis reveals features important for human nonsense-mediated mRNA decay": combined_sc-upf.combinedF_oldHeLaPlus_161228.gtf (part 204 of 224)

```
chr19	hg19_knownGene	exon	55628591	55628927	.	-	.	gene_id "XLOC_053131"; transcript_id "5_00142048"; exon_number "22"; gene_name "uc002qiy.2"; oId "uc002qiy.2"; nearest_ref "uc002qiy.2"; class_code "="; tss_id "TSS48509"; p_id "P48505";
chr19	hg19_knownGene	exon	55602283	55602926	.	-	.	gene_id "XLOC_053131"; transcript_id "5_00142047"; exon_number "1"; gene_name "uc002qix.2"; oId "uc002qix.2"; nearest_ref "uc002qix.2"; class_code "="; tss_id "TSS48509"; p_id "P48504";
chr19	hg19_knownGene	exon	55603018	55603068	.	-	.	gene_id "XLOC_053131"; transcript_id "5_00142047"; exon_number "2"; gene_name "uc002qix.2"; oId "uc002qix.2"; nearest_ref "uc002qix.2"; class_code "="; tss_id "TSS48509"; p_id "P48504";
chr19	hg19_knownGene	exon	55603227	55603277	.	-	.	gene_id "XLOC_053131"; transcript_id "5_00142047"; exon_number "3"; gene_name "uc002qix.2"; oId "uc002qix.2"; nearest_ref "uc002qix.2"; class_code "="; tss_id "TSS48509"; p_id "P48504";
chr19	hg19_knownGene	exon	55603590	55603694	.	-	.	gene_id "XLOC_053131"; transcript_id "5_00142047"; exon_number "4"; gene_name "uc002qix.2"; oId "uc002qix.2"; nearest_ref "uc002qix.2"; class_code "="; tss_id "TSS48509"; p_id "P48504";
chr19	hg19_knownGene	exon	55603810	55603912	.	-	.	gene_id "XLOC_053131"; transcript_id "5_00142047"; exon_number "5"; gene_name "uc002qix.2"; oId "uc002qix.2"; nearest_ref "uc002qix.2"; class_code "="; tss_id "TSS48509"; p_id "P48504";
chr19	hg19_knownGene	exon	55603990	55604030	.	-	.	gene_id "XLOC_053131"; transcript_id "5_00142047"; exon_number "6"; gene_name "uc002qix.2"; oId "uc002qix.2"; nearest_ref "uc002qix.2"; class_code "="; tss_id "TSS48509"; p_id "P48504";
chr19	hg19_knownGene	exon	55604151	55604236	.	-	.	gene_id "XLOC_053131"; transcript_id "5_00142047"; exon_number "7"; gene_name "uc002qix.2"; oId "uc002qix.2"; nearest_ref "uc002qix.2"; class_code "="; tss_id "TSS48509"; p_id "P48504";
chr19	hg19_knownGene	exon	55604384	55604444	.	-	.	gene_id "XLOC_053131"; transcript_id "5_00142047"; exon_number "8"; gene_name "uc002qix.2"; oId "uc002qix.2"; nearest_ref "uc002qix.2"; class_code "="; tss_id "TSS48509"; p_id "P48504";
chr19	hg19_knownGene	exon	55604521	55604601	.	-	.	gene_id "XLOC_053131"; transcript_id "5_00142047"; exon_number "9"; gene_name "uc002qix.2"; oId "uc002qix.2"; nearest_ref "uc002qix.2"; class_code "="; tss_id "TSS48509"; p_id "P48504";
chr19	hg19_knownGene	exon	55605713	55605803	.	-	.	gene_id "XLOC_053131"; transcript_id "5_00142047"; exon_number "10"; gene_name "uc002qix.2"; oId "uc002qix.2"; nearest_ref "uc002qix.2"; class_code "="; tss_id "TSS48509"; p_id "P48504";
chr19	hg19_knownGene	exon	55606029	55606166	.	-	.	gene_id "XLOC_053131"; transcript_id "5_00142047"; exon_number "11"; gene_name "uc002qix.2"; oId "uc002qix.2"; nearest_ref "uc002qix.2"; class_code "="; tss_id "TSS48509"; p_id "P48504";
chr19	hg19_knownGene	exon	55606659	55606726	.	-	.	gene_id "XLOC_053131"; transcript_id "5_00142047"; exon_number "12"; gene_name "uc002qix.2"; oId "uc002qix.2"; nearest_ref "uc002qix.2"; class_code "="; tss_id "TSS48509"; p_id "P48504";
chr19	hg19_knownGene	exon	55606813	55606971	.	-	.	gene_id "XLOC_053131"; transcript_id "5_00142047"; exon_number "13"; gene_name "uc002qix.2"; oId "uc002qix.2"; nearest_ref "uc002qix.2"; class_code "="; tss_id "TSS48509"; p_id "P48504";
chr19	hg19_knownGene	exon	55607235	55607308	.	-	.	gene_id "XLOC_053131"; transcript_id "5_00142047"; exon_number "14"; gene_name "uc002qix.2"; oId "uc002qix.2"; nearest_ref "uc002qix.2"; class_code "="; tss_id "TSS48509"; p_id "P48504";
chr19	hg19_knownGene	exon	55607419	55607546	.	-	.	gene_id "XLOC_053131"; transcript_id "5_00142047"; exon_number "15"; gene_name "uc002qix.2"; oId "uc002qix.2"; nearest_ref "uc002qix.2"; class_code "="; tss_id "TSS48509"; p_id "P48504";
chr19	hg19_knownGene	exon	55607630	55607703	.	-	.	gene_id "XLOC_053131"; transcript_id "5_00142047"; exon_number "16"; gene_name "uc002qix.2"; oId "uc002qix.2"; nearest_ref "uc002qix.2"; class_code "="; tss_id "TSS48509"; p_id "P48504";
chr19	hg19_knownGene	exon	55610152	55610226	.	-	.	gene_id "XLOC_053131"; transcript_id "5_00142047"; exon_number "17"; gene_name "uc002qix.2"; oId "uc002qix.2"; nearest_ref "uc002qix.2"; class_code "="; tss_id "TSS48509"; p_id "P48504";
chr19	hg19_knownGene	exon	55610319	55610463	.	-	.	gene_id "XLOC_053131"; transcript_id "5_00142047"; exon_number "18"; gene_name "uc002qix.2"; oId "uc002qix.2"; nearest_ref "uc002qix.2"; class_code "="; tss_id "TSS48509"; p_id "P48504";
chr19	hg19_knownGene	exon	55614777	55614936	.	-	.	gene_id "XLOC_053131"; transcript_id "5_00142047"; exon_number "19"; gene_name "uc002qix.2"; oId "uc002qix.2"; nearest_ref "uc002qix.2"; class_code "="; tss_id "TSS48509"; p_id "P48504";
chr19	hg19_knownGene	exon	55623835	55623953	.	-	.	gene_id "XLOC_053131"; transcript_id "5_00142047"; exon_number "20"; gene_name "uc002qix.2"; oId "uc002qix.2"; nearest_ref "uc002qix.2"; class_code "="; tss_id "TSS48509"; p_id "P48504";
chr19	hg19_knownGene	exon	55624033	55624163	.	-	.	gene_id "XLOC_053131"; transcript_id "5_00142047"; exon_number "21"; gene_name "uc002qix.2"; oId "uc002qix.2"; nearest_ref "uc002qix.2"; class_code "="; tss_id "TSS48509"; p_id "P48504";
chr19	hg19_knownGene	exon	55628591	55628927	.	-	.	gene_id "XLOC_053131"; transcript_id "5_00142047"; exon_number "22"; gene_name "uc002qix.2"; oId "uc002qix.2"; nearest_ref "uc002qix.2"; class_code "="; tss_id "TSS48509"; p_id "P48504";
chr19	Cufflinks	exon	55602335	55602926	.	-	.	gene_id "XLOC_053131"; transcript_id "5_00142049"; exon_number "1"; gene_name "uc002qiy.2"; oId "SC3.10832.4"; nearest_ref "uc002qiy.2"; class_code "j"; tss_id "TSS48510";
chr19	Cufflinks	exon	55603018	55603068	.	-	.	gene_id "XLOC_053131"; transcript_id "5_00142049"; exon_number "2"; gene_name "uc002qiy.2"; oId "SC3.10832.4"; nearest_ref "uc002qiy.2"; class_code "j"; tss_id "TSS48510";
chr19	Cufflinks	exon	55603227	55603277	.	-	.	gene_id "XLOC_053131"; transcript_id "5_00142049"; exon_number "3"; gene_name "uc002qiy.2"; oId "SC3.10832.4"; nearest_ref "uc002qiy.2"; class_code "j"; tss_id "TSS48510";
chr19	Cufflinks	exon	55603590	55603694	.	-	.	gene_id "XLOC_053131"; transcript_id "5_00142049"; exon_number "4"; gene_name "uc002qiy.2"; oId "SC3.10832.4"; nearest_ref "uc002qiy.2"; class_code "j"; tss_id "TSS48510";
chr19	Cufflinks	exon	55603810	55603912	.	-	.	gene_id "XLOC_053131"; transcript_id "5_00142049"; exon_number "5"; gene_name "uc002qiy.2"; oId "SC3.10832.4"; nearest_ref "uc002qiy.2"; class_code "j"; tss_id "TSS48510";
chr19	Cufflinks	exon	55603990	55604030	.	-	.	gene_id "XLOC_053131"; transcript_id "5_00142049"; exon_number "6"; gene_name "uc002qiy.2"; oId "SC3.10832.4"; nearest_ref "uc002qiy.2"; class_code "j"; tss_id "TSS48510";
chr19	Cufflinks	exon	55604151	55604233	.	-	.	gene_id "XLOC_053131"; transcript_id "5_00142049"; exon_number "7"; gene_name "uc002qiy.2"; oId "SC3.10832.4"; nearest_ref "uc002qiy.2"; class_code "j"; tss_id "TSS48510";
chr19	Cufflinks	exon	55604384	55604444	.	-	.	gene_id "XLOC_053131"; transcript_id "5_00142049"; exon_number "8"; gene_name "uc002qiy.2"; oId "SC3.10832.4"; nearest_ref "uc002qiy.2"; class_code "j"; tss_id "TSS48510";
chr19	Cufflinks	exon	55604521	55604601	.	-	.	gene_id "XLOC_053131"; transcript_id "5_00142049"; exon_number "9"; gene_name "uc002qiy.2"; oId "SC3.10832.4"; nearest_ref "uc002qiy.2"; class_code "j"; tss_id "TSS48510";
chr19	Cufflinks	exon	55605713	55605803	.	-	.	gene_id "XLOC_053131"; transcript_id "5_00142049"; exon_number "10"; gene_name "uc002qiy.2"; oId "SC3.10832.4"; nearest_ref "uc002qiy.2"; class_code "j"; tss_id "TSS48510";
chr19	Cufflinks	exon	55606029	55606166	.	-	.	gene_id "XLOC_053131"; transcript_id "5_00142049"; exon_number "11"; gene_name "uc002qiy.2"; oId "SC3.10832.4"; nearest_ref "uc002qiy.2"; class_code "j"; tss_id "TSS48510";
chr19	Cufflinks	exon	55606659	55606726	.	-	.	gene_id "XLOC_053131"; transcript_id "5_00142049"; exon_number "12"; gene_name "uc002qiy.2"; oId "SC3.10832.4"; nearest_ref "uc002qiy.2"; class_code "j"; tss_id "TSS48510";
chr19	Cufflinks	exon	55606813	55606968	.	-	.	gene_id "XLOC_053131"; transcript_id "5_00142049"; exon_number "13"; gene_name "uc002qiy.2"; oId "SC3.10832.4"; nearest_ref "uc002qiy.2"; class_code "j"; tss_id "TSS48510";
chr19	Cufflinks	exon	55607235	55607308	.	-	.	gene_id "XLOC_053131"; transcript_id "5_00142049"; exon_number "14"; gene_name "uc002qiy.2"; oId "SC3.10832.4"; nearest_ref "uc002qiy.2"; class_code "j"; tss_id "TSS48510";
chr19	Cufflinks	exon	55607419	55607546	.	-	.	gene_id "XLOC_053131"; transcript_id "5_00142049"; exon_number "15"; gene_name "uc002qiy.2"; oId "SC3.10832.4"; nearest_ref "uc002qiy.2"; class_code "j"; tss_id "TSS48510";
chr19	Cufflinks	exon	55607630	55607703	.	-	.	gene_id "XLOC_053131"; transcript_id "5_00142049"; exon_number "16"; gene_name "uc002qiy.2"; oId "SC3.10832.4"; nearest_ref "uc002qiy.2"; class_code "j"; tss_id "TSS48510";
chr19	Cufflinks	exon	55614777	55614936	.	-	.	gene_id "XLOC_053131"; transcript_id "5_00142049"; exon_number "17"; gene_name "uc002qiy.2"; oId "SC3.10832.4"; nearest_ref "uc002qiy.2"; class_code "j"; tss_id "TSS48510";
chr19	Cufflinks	exon	55623835	55623953	.	-	.	gene_id "XLOC_053131"; transcript_id "5_00142049"; exon_number "18"; gene_name "uc002qiy.2"; oId "SC3.10832.4"; nearest_ref "uc002qiy.2"; class_code "j"; tss_id "TSS48510";
chr19	Cufflinks	exon	55624033	55624163	.	-	.	gene_id "XLOC_053131"; transcript_id "5_00142049"; exon_number "19"; gene_name "uc002qiy.2"; oId "SC3.10832.4"; nearest_ref "uc002qiy.2"; class_code "j"; tss_id "TSS48510";
chr19	Cufflinks	exon	55624760	55624986	.	-	.	gene_id "XLOC_053131"; transcript_id "5_00142049"; exon_number "20"; gene_name "uc002qiy.2"; oId "SC3.10832.4"; nearest_ref "uc002qiy.2"; class_code "j"; tss_id "TSS48510";
chr19	Cufflinks	exon	55602523	55602926	.	-	.	gene_id "XLOC_053131"; transcript_id "5_00145907"; exon_number "1"; gene_name "uc002qiy.2"; oId "upf1_r4.19708.4"; nearest_ref "uc002qiy.2"; class_code "j"; tss_id "TSS48509";
chr19	Cufflinks	exon	55603018	55603068	.	-	.	gene_id "XLOC_053131"; transcript_id "5_00145907"; exon_number "2"; gene_name "uc002qiy.2"; oId "upf1_r4.19708.4"; nearest_ref "uc002qiy.2"; class_code "j"; tss_id "TSS48509";
chr19	Cufflinks	exon	55603227	55603277	.	-	.	gene_id "XLOC_053131"; transcript_id "5_00145907"; exon_number "3"; gene_name "uc002qiy.2"; oId "upf1_r4.19708.4"; nearest_ref "uc002qiy.2"; class_code "j"; tss_id "TSS48509";
chr19	Cufflinks	exon	55603590	55603694	.	-	.	gene_id "XLOC_053131"; transcript_id "5_00145907"; exon_number "4"; gene_name "uc002qiy.2"; oId "upf1_r4.19708.4"; nearest_ref "uc002qiy.2"; class_code "j"; tss_id "TSS48509";
chr19	Cufflinks	exon	55603810	55603912	.	-	.	gene_id "XLOC_053131"; transcript_id "5_00145907"; exon_number "5"; gene_name "uc002qiy.2"; oId "upf1_r4.19708.4"; nearest_ref "uc002qiy.2"; class_code "j"; tss_id "TSS48509";
chr19	Cufflinks	exon	55603990	55604030	.	-	.	gene_id "XLOC_053131"; transcript_id "5_00145907"; exon_number "6"; gene_name "uc002qiy.2"; oId "upf1_r4.19708.4"; nearest_ref "uc002qiy.2"; class_code "j"; tss_id "TSS48509";
chr19	Cufflinks	exon	55604151	55604233	.	-	.	gene_id "XLOC_053131"; transcript_id "5_00145907"; exon_number "7"; gene_name "uc002qiy.2"; oId "upf1_r4.19708.4"; nearest_ref "uc002qiy.2"; class_code "j"; tss_id "TSS48509";
chr19	Cufflinks	exon	55604384	55604444	.	-	.	gene_id "XLOC_053131"; transcript_id "5_00145907"; exon_number "8"; gene_name "uc002qiy.2"; oId "upf1_r4.19708.4"; nearest_ref "uc002qiy.2"; class_code "j"; tss_id "TSS48509";
chr19	Cufflinks	exon	55604521	55604601	.	-	.	gene_id "XLOC_053131"; transcript_id "5_00145907"; exon_number "9"; gene_name "uc002qiy.2"; oId "upf1_r4.19708.4"; nearest_ref "uc002qiy.2"; class_code "j"; tss_id "TSS48509";
chr19	Cufflinks	exon	55605713	55605803	.	-	.	gene_id "XLOC_053131"; transcript_id "5_00145907"; exon_number "10"; gene_name "uc002qiy.2"; oId "upf1_r4.19708.4"; nearest_ref "uc002qiy.2"; class_code "j"; tss_id "TSS48509";
chr19	Cufflinks	exon	55606029	55606166	.	-	.	gene_id "XLOC_053131"; transcript_id "5_00145907"; exon_number "11"; gene_name "uc002qiy.2"; oId "upf1_r4.19708.4"; nearest_ref "uc002qiy.2"; class_code "j"; tss_id "TSS48509";
chr19	Cufflinks	exon	55606659	55606726	.	-	.	gene_id "XLOC_053131"; transcript_id "5_00145907"; exon_number "12"; gene_name "uc002qiy.2"; oId "upf1_r4.19708.4"; nearest_ref "uc002qiy.2"; class_code "j"; tss_id "TSS48509";
chr19	Cufflinks	exon	55606813	55606971	.	-	.	gene_id "XLOC_053131"; transcript_id "5_00145907"; exon_number "13"; gene_name "uc002qiy.2"; oId "upf1_r4.19708.4"; nearest_ref "uc002qiy.2"; class_code "j"; tss_id "TSS48509";
chr19	Cufflinks	exon	55607235	55607308	.	-	.	gene_id "XLOC_053131"; transcript_id "5_00145907"; exon_number "14"; gene_name "uc002qiy.2"; oId "upf1_r4.19708.4"; nearest_ref "uc002qiy.2"; class_code "j"; tss_id "TSS48509";
chr19	Cufflinks	exon	55607419	55607546	.	-	.	gene_id "XLOC_053131"; transcript_id "5_00145907"; exon_number "15"; gene_name "uc002qiy.2"; oId "upf1_r4.19708.4"; nearest_ref "uc002qiy.2"; class_code "j"; tss_id "TSS48509";
chr19	Cufflinks	exon	55610152	55610226	.	-	.	gene_id "XLOC_053131"; transcript_id "5_00145907"; exon_number "16"; gene_name "uc002qiy.2"; oId "upf1_r4.19708.4"; nearest_ref "uc002qiy.2"; class_code "j"; tss_id "TSS48509";
chr19	Cufflinks	exon	55610319	55610463	.	-	.	gene_id "XLOC_053131"; transcript_id "5_00145907"; exon_number "17"; gene_name "uc002qiy.2"; oId "upf1_r4.19708.4"; nearest_ref "uc002qiy.2"; class_code "j"; tss_id "TSS48509";
chr19	Cufflinks	exon	55614777	55614936	.	-	.	gene_id "XLOC_053131"; transcript_id "5_00145907"; exon_number "18"; gene_name "uc002qiy.2"; oId "upf1_r4.19708.4"; nearest_ref "uc002qiy.2"; class_code "j"; tss_id "TSS48509";
chr19	Cufflinks	exon	55628591	55628927	.	-	.	gene_id "XLOC_053131"; transcript_id "5_00145907"; exon_number "19"; gene_name "uc002qiy.2"; oId "upf1_r4.19708.4"; nearest_ref "uc002qiy.2"; class_code "j"; tss_id "TSS48509";
chr19	Cufflinks	exon	55615402	55615518	.	-	.	gene_id "XLOC_053132"; transcript_id "5_00145908"; exon_number "1"; gene_name "uc002qiy.2"; oId "upf1_r4.19709.1"; nearest_ref "uc002qiy.2"; class_code "i";
chr19	hg19_knownGene	exon	55644162	55644328	.	-	.	gene_id "XLOC_053133"; transcript_id "5_00142052"; exon_number "1"; gene_name "uc002qja.3"; oId "uc002qja.3"; nearest_ref "uc002qja.3"; class_code "="; tss_id "TSS48511"; p_id "P48511";
chr19	hg19_knownGene	exon	55645255	55645295	.	-	.	gene_id "XLOC_053133"; transcript_id "5_00142052"; exon_number "2"; gene_name "uc002qja.3"; oId "uc002qja.3"; nearest_ref "uc002qja.3"; class_code "="; tss_id "TSS48511"; p_id "P48511";
chr19	hg19_knownGene	exon	55645434	55645524	.	-	.	gene_id "XLOC_053133"; transcript_id "5_00142052"; exon_number "3"; gene_name "uc002qja.3"; oId "uc002qja.3"; nearest_ref "uc002qja.3"; class_code "="; tss_id "TSS48511"; p_id "P48511";
chr19	hg19_knownGene	exon	55648471	55648580	.	-	.	gene_id "XLOC_053133"; transcript_id "5_00142052"; exon_number "4"; gene_name "uc002qja.3"; oId "uc002qja.3"; nearest_ref "uc002qja.3"; class_code "="; tss_id "TSS48511"; p_id "P48511";
chr19	hg19_knownGene	exon	55649329	55649442	.	-	.	gene_id "XLOC_053133"; transcript_id "5_00142052"; exon_number "5"; gene_name "uc002qja.3"; oId "uc002qja.3"; nearest_ref "uc002qja.3"; class_code "="; tss_id "TSS48511"; p_id "P48511";
chr19	hg19_knownGene	exon	55652251	55652328	.	-	.	gene_id "XLOC_053133"; transcript_id "5_00142052"; exon_number "6"; gene_name "uc002qja.3"; oId "uc002qja.3"; nearest_ref "uc002qja.3"; class_code "="; tss_id "TSS48511"; p_id "P48511";
chr19	hg19_knownGene	exon	55652554	55652670	.	-	.	gene_id "XLOC_053133"; transcript_id "5_00142052"; exon_number "7"; gene_name "uc002qja.3"; oId "uc002qja.3"; nearest_ref "uc002qja.3"; class_code "="; tss_id "TSS48511"; p_id "P48511";
chr19	hg19_knownGene	exon	55653225	55653288	.	-	.	gene_id "XLOC_053133"; transcript_id "5_00142052"; exon_number "8"; gene_name "uc002qja.3"; oId "uc002qja.3"; nearest_ref "uc002qja.3"; class_code "="; tss_id "TSS48511"; p_id "P48511";
chr19	hg19_knownGene	exon	55656912	55656933	.	-	.	gene_id "XLOC_053133"; transcript_id "5_00142052"; exon_number "9"; gene_name "uc002qja.3"; oId "uc002qja.3"; nearest_ref "uc002qja.3"; class_code "="; tss_id "TSS48511"; p_id "P48511";
chr19	hg19_knownGene	exon	55658049	55658317	.	-	.	gene_id "XLOC_053133"; transcript_id "5_00142052"; exon_number "10"; gene_name "uc002qja.3"; oId "uc002qja.3"; nearest_ref "uc002qja.3"; class_code "="; tss_id "TSS48511"; p_id "P48511";
chr19	Cufflinks	exon	55644162	55644328	.	-	.	gene_id "XLOC_053133"; transcript_id "5_00144368"; exon_number "1"; gene_name "uc002qjf.2"; oId "upf3.11371.7"; nearest_ref "uc002qjf.2"; class_code "j"; tss_id "TSS48511";
chr19	Cufflinks	exon	55645255	55645295	.	-	.	gene_id "XLOC_053133"; transcript_id "5_00144368"; exon_number "2"; gene_name "uc002qjf.2"; oId "upf3.11371.7"; nearest_ref "uc002qjf.2"; class_code "j"; tss_id "TSS48511";
chr19	Cufflinks	exon	55645434	55645520	.	-	.	gene_id "XLOC_053133"; transcript_id "5_00144368"; exon_number "3"; gene_name "uc002qjf.2"; oId "upf3.11371.7"; nearest_ref "uc002qjf.2"; class_code "j"; tss_id "TSS48511";
chr19	Cufflinks	exon	55648467	55648580	.	-	.	gene_id "XLOC_053133"; transcript_id "5_00144368"; exon_number "4"; gene_name "uc002qjf.2"; oId "upf3.11371.7"; nearest_ref "uc002qjf.2"; class_code "j"; tss_id "TSS48511";
chr19	Cufflinks	exon	55649329	55649442	.	-	.	gene_id "XLOC_053133"; transcript_id "5_00144368"; exon_number "5"; gene_name "uc002qjf.2"; oId "upf3.11371.7"; nearest_ref "uc002qjf.2"; class_code "j"; tss_id "TSS48511";
chr19	Cufflinks	exon	55652251	55652328	.	-	.	gene_id "XLOC_053133"; transcript_id "5_00144368"; exon_number "6"; gene_name "uc002qjf.2"; oId "upf3.11371.7"; nearest_ref "uc002qjf.2"; class_code "j"; tss_id "TSS48511";
chr19	Cufflinks	exon	55652554	55652670	.	-	.	gene_id "XLOC_053133"; transcript_id "5_00144368"; exon_number "7"; gene_name "uc002qjf.2"; oId "upf3.11371.7"; nearest_ref "uc002qjf.2"; class_code "j"; tss_id "TSS48511";
chr19	Cufflinks	exon	55653225	55653288	.	-	.	gene_id "XLOC_053133"; transcript_id "5_00144368"; exon_number "8"; gene_name "uc002qjf.2"; oId "upf3.11371.7"; nearest_ref "uc002qjf.2"; class_code "j"; tss_id "TSS48511";
chr19	Cufflinks	exon	55656912	55656933	.	-	.	gene_id "XLOC_053133"; transcript_id "5_00144368"; exon_number "9"; gene_name "uc002qjf.2"; oId "upf3.11371.7"; nearest_ref "uc002qjf.2"; class_code "j"; tss_id "TSS48511";
chr19	Cufflinks	exon	55658049	55658317	.	-	.	gene_id "XLOC_053133"; transcript_id "5_00144368"; exon_number "10"; gene_name "uc002qjf.2"; oId "upf3.11371.7"; nearest_ref "uc002qjf.2"; class_code "j"; tss_id "TSS48511";
chr19	hg19_knownGene	exon	55644162	55644328	.	-	.	gene_id "XLOC_053133"; transcript_id "5_00142051"; exon_number "1"; gene_name "uc002qiz.3"; oId "uc002qiz.3"; nearest_ref "uc002qiz.3"; class_code "="; tss_id "TSS48511"; p_id "P48511";
chr19	hg19_knownGene	exon	55645255	55645295	.	-	.	gene_id "XLOC_053133"; transcript_id "5_00142051"; exon_number "2"; gene_name "uc002qiz.3"; oId "uc002qiz.3"; nearest_ref "uc002qiz.3"; class_code "="; tss_id "TSS48511"; p_id "P48511";
chr19	hg19_knownGene	exon	55645434	55645524	.	-	.	gene_id "XLOC_053133"; transcript_id "5_00142051"; exon_number "3"; gene_name "uc002qiz.3"; oId "uc002qiz.3"; nearest_ref "uc002qiz.3"; class_code "="; tss_id "TSS48511"; p_id "P48511";
chr19	hg19_knownGene	exon	55648471	55648580	.	-	.	gene_id "XLOC_053133"; transcript_id "5_00142051"; exon_number "4"; gene_name "uc002qiz.3"; oId "uc002qiz.3"; nearest_ref "uc002qiz.3"; class_code "="; tss_id "TSS48511"; p_id "P48511";
chr19	hg19_knownGene	exon	55649329	55649442	.	-	.	gene_id "XLOC_053133"; transcript_id "5_00142051"; exon_number "5"; gene_name "uc002qiz.3"; oId "uc002qiz.3"; nearest_ref "uc002qiz.3"; class_code "="; tss_id "TSS48511"; p_id "P48511";
chr19	hg19_knownGene	exon	55652251	55652328	.	-	.	gene_id "XLOC_053133"; transcript_id "5_00142051"; exon_number "6"; gene_name "uc002qiz.3"; oId "uc002qiz.3"; nearest_ref "uc002qiz.3"; class_code "="; tss_id "TSS48511"; p_id "P48511";
chr19	hg19_knownGene	exon	55652554	55652670	.	-	.	gene_id "XLOC_053133"; transcript_id "5_00142051"; exon_number "7"; gene_name "uc002qiz.3"; oId "uc002qiz.3"; nearest_ref "uc002qiz.3"; class_code "="; tss_id "TSS48511"; p_id "P48511";
chr19	hg19_knownGene	exon	55653225	55653288	.	-	.	gene_id "XLOC_053133"; transcript_id "5_00142051"; exon_number "8"; gene_name "uc002qiz.3"; oId "uc002qiz.3"; nearest_ref "uc002qiz.3"; class_code "="; tss_id "TSS48511"; p_id "P48511";
chr19	hg19_knownGene	exon	55656912	55656933	.	-	.	gene_id "XLOC_053133"; transcript_id "5_00142051"; exon_number "9"; gene_name "uc002qiz.3"; oId "uc002qiz.3"; nearest_ref "uc002qiz.3"; class_code "="; tss_id "TSS48511"; p_id "P48511";
chr19	hg19_knownGene	exon	55657802	55657834	.	-	.	gene_id "XLOC_053133"; transcript_id "5_00142051"; exon_number "10"; gene_name "uc002qiz.3"; oId "uc002qiz.3"; nearest_ref "uc002qiz.3"; class_code "="; tss_id "TSS48511"; p_id "P48511";
chr19	hg19_knownGene	exon	55658049	55658317	.	-	.	gene_id "XLOC_053133"; transcript_id "5_00142051"; exon_number "11"; gene_name "uc002qiz.3"; oId "uc002qiz.3"; nearest_ref "uc002qiz.3"; class_code "="; tss_id "TSS48511"; p_id "P48511";
chr19	hg19_knownGene	exon	55644162	55644328	.	-	.	gene_id "XLOC_053133"; transcript_id "5_00142056"; exon_number "1"; gene_name "uc002qje.3"; oId "uc002qje.3"; nearest_ref "uc002qje.3"; class_code "="; tss_id "TSS48512"; p_id "P48510";
chr19	hg19_knownGene	exon	55645255	55645295	.	-	.	gene_id "XLOC_053133"; transcript_id "5_00142056"; exon_number "2"; gene_name "uc002qje.3"; oId "uc002qje.3"; nearest_ref "uc002qje.3"; class_code "="; tss_id "TSS48512"; p_id "P48510";
chr19	hg19_knownGene	exon	55645434	55645524	.	-	.	gene_id "XLOC_053133"; transcript_id "5_00142056"; exon_number "3"; gene_name "uc002qje.3"; oId "uc002qje.3"; nearest_ref "uc002qje.3"; class_code "="; tss_id "TSS48512"; p_id "P48510";
chr19	hg19_knownGene	exon	55648471	55648580	.	-	.	gene_id "XLOC_053133"; transcript_id "5_00142056"; exon_number "4"; gene_name "uc002qje.3"; oId "uc002qje.3"; nearest_ref "uc002qje.3"; class_code "="; tss_id "TSS48512"; p_id "P48510";
chr19	hg19_knownGene	exon	55649329	55649442	.	-	.	gene_id "XLOC_053133"; transcript_id "5_00142056"; exon_number "5"; gene_name "uc002qje.3"; oId "uc002qje.3"; nearest_ref "uc002qje.3"; class_code "="; tss_id "TSS48512"; p_id "P48510";
chr19	hg19_knownGene	exon	55652251	55652328	.	-	.	gene_id "XLOC_053133"; transcript_id "5_00142056"; exon_number "6"; gene_name "uc002qje.3"; oId "uc002qje.3"; nearest_ref "uc002qje.3"; class_code "="; tss_id "TSS48512"; p_id "P48510";
chr19	hg19_knownGene	exon	55652554	55652670	.	-	.	gene_id "XLOC_053133"; transcript_id "5_00142056"; exon_number "7"; gene_name "uc002qje.3"; oId "uc002qje.3"; nearest_ref "uc002qje.3"; class_code "="; tss_id "TSS48512"; p_id "P48510";
chr19	hg19_knownGene	exon	55653225	55653288	.	-	.	gene_id "XLOC_053133"; transcript_id "5_00142056"; exon_number "8"; gene_name "uc002qje.3"; oId "uc002qje.3"; nearest_ref "uc002qje.3"; class_code "="; tss_id "TSS48512"; p_id "P48510";
chr19	hg19_knownGene	exon	55656912	55656933	.	-	.	gene_id "XLOC_053133"; transcript_id "5_00142056"; exon_number "9"; gene_name "uc002qje.3"; oId "uc002qje.3"; nearest_ref "uc002qje.3"; class_code "="; tss_id "TSS48512"; p_id "P48510";
chr19	hg19_knownGene	exon	55658049	55658075	.	-	.	gene_id "XLOC_053133"; transcript_id "5_00142056"; exon_number "10"; gene_name "uc002qje.3"; oId "uc002qje.3"; nearest_ref "uc002qje.3"; class_code "="; tss_id "TSS48512"; p_id "P48510";
chr19	hg19_knownGene	exon	55658376	55658389	.	-	.	gene_id "XLOC_053133"; transcript_id "5_00142056"; exon_number "11"; gene_name "uc002qje.3"; oId "uc002qje.3"; nearest_ref "uc002qje.3"; class_code "="; tss_id "TSS48512"; p_id "P48510";
chr19	hg19_knownGene	exon	55658494	55658536	.	-	.	gene_id "XLOC_053133"; transcript_id "5_00142056"; exon_number "12"; gene_name "uc002qje.3"; oId "uc002qje.3"; nearest_ref "uc002qje.3"; class_code "="; tss_id "TSS48512"; p_id "P48510";
chr19	hg19_knownGene	exon	55660529	55660606	.	-	.	gene_id "XLOC_053133"; transcript_id "5_00142056"; exon_number "13"; gene_name "uc002qje.3"; oId "uc002qje.3"; nearest_ref "uc002qje.3"; class_code "="; tss_id "TSS48512"; p_id "P48510";
chr19	hg19_knownGene	exon	55644162	55644328	.	-	.	gene_id "XLOC_053133"; transcript_id "5_00142055"; exon_number "1"; gene_name "uc002qjd.3"; oId "uc002qjd.3"; nearest_ref "uc002qjd.3"; class_code "="; tss_id "TSS48512"; p_id "P48510";
chr19	hg19_knownGene	exon	55645255	55645295	.	-	.	gene_id "XLOC_053133"; transcript_id "5_00142055"; exon_number "2"; gene_name "uc002qjd.3"; oId "uc002qjd.3"; nearest_ref "uc002qjd.3"; class_code "="; tss_id "TSS48512"; p_id "P48510";
chr19	hg19_knownGene	exon	55645434	55645524	.	-	.	gene_id "XLOC_053133"; transcript_id "5_00142055"; exon_number "3"; gene_name "uc002qjd.3"; oId "uc002qjd.3"; nearest_ref "uc002qjd.3"; class_code "="; tss_id "TSS48512"; p_id "P48510";
chr19	hg19_knownGene	exon	55648471	55648580	.	-	.	gene_id "XLOC_053133"; transcript_id "5_00142055"; exon_number "4"; gene_name "uc002qjd.3"; oId "uc002qjd.3"; nearest_ref "uc002qjd.3"; class_code "="; tss_id "TSS48512"; p_id "P48510";
chr19	hg19_knownGene	exon	55649329	55649442	.	-	.	gene_id "XLOC_053133"; transcript_id "5_00142055"; exon_number "5"; gene_name "uc002qjd.3"; oId "uc002qjd.3"; nearest_ref "uc002qjd.3"; class_code "="; tss_id "TSS48512"; p_id "P48510";
chr19	hg19_knownGene	exon	55652251	55652328	.	-	.	gene_id "XLOC_053133"; transcript_id "5_00142055"; exon_number "6"; gene_name "uc002qjd.3"; oId "uc002qjd.3"; nearest_ref "uc002qjd.3"; class_code "="; tss_id "TSS48512"; p_id "P48510";
chr19	hg19_knownGene	exon	55652554	55652670	.	-	.	gene_id "XLOC_053133"; transcript_id "5_00142055"; exon_number "7"; gene_name "uc002qjd.3"; oId "uc002qjd.3"; nearest_ref "uc002qjd.3"; class_code "="; tss_id "TSS48512"; p_id "P48510";
chr19	hg19_knownGene	exon	55653225	55653288	.	-	.	gene_id "XLOC_053133"; transcript_id "5_00142055"; exon_number "8"; gene_name "uc002qjd.3"; oId "uc002qjd.3"; nearest_ref "uc002qjd.3"; class_code "="; tss_id "TSS48512"; p_id "P48510";
chr19	hg19_knownGene	exon	55656912	55656933	.	-	.	gene_id "XLOC_053133"; transcript_id "5_00142055"; exon_number "9"; gene_name "uc002qjd.3"; oId "uc002qjd.3"; nearest_ref "uc002qjd.3"; class_code "="; tss_id "TSS48512"; p_id "P48510";
chr19	hg19_knownGene	exon	55658049	55658075	.	-	.	gene_id "XLOC_053133"; transcript_id "5_00142055"; exon_number "10"; gene_name "uc002qjd.3"; oId "uc002qjd.3"; nearest_ref "uc002qjd.3"; class_code "="; tss_id "TSS48512"; p_id "P48510";
chr19	hg19_knownGene	exon	55658376	55658389	.	-	.	gene_id "XLOC_053133"; transcript_id "5_00142055"; exon_number "11"; gene_name "uc002qjd.3"; oId "uc002qjd.3"; nearest_ref "uc002qjd.3"; class_code "="; tss_id "TSS48512"; p_id "P48510";
chr19	hg19_knownGene	exon	55658494	55658536	.	-	.	gene_id "XLOC_053133"; transcript_id "5_00142055"; exon_number "12"; gene_name "uc002qjd.3"; oId "uc002qjd.3"; nearest_ref "uc002qjd.3"; class_code "="; tss_id "TSS48512"; p_id "P48510";
chr19	hg19_knownGene	exon	55659367	55659461	.	-	.	gene_id "XLOC_053133"; transcript_id "5_00142055"; exon_number "13"; gene_name "uc002qjd.3"; oId "uc002qjd.3"; nearest_ref "uc002qjd.3"; class_code "="; tss_id "TSS48512"; p_id "P48510";
chr19	hg19_knownGene	exon	55660529	55660606	.	-	.	gene_id "XLOC_053133"; transcript_id "5_00142055"; exon_number "14"; gene_name "uc002qjd.3"; oId "uc002qjd.3"; nearest_ref "uc002qjd.3"; class_code "="; tss_id "TSS48512"; p_id "P48510";
chr19	hg19_knownGene	exon	55644162	55644328	.	-	.	gene_id "XLOC_053133"; transcript_id "5_00142054"; exon_number "1"; gene_name "uc002qjc.3"; oId "uc002qjc.3"; nearest_ref "uc002qjc.3"; class_code "="; tss_id "TSS48512"; p_id "P48509";
chr19	hg19_knownGene	exon	55645255	55645295	.	-	.	gene_id "XLOC_053133"; transcript_id "5_00142054"; exon_number "2"; gene_name "uc002qjc.3"; oId "uc002qjc.3"; nearest_ref "uc002qjc.3"; class_code "="; tss_id "TSS48512"; p_id "P48509";
chr19	hg19_knownGene	exon	55645434	55645524	.	-	.	gene_id "XLOC_053133"; transcript_id "5_00142054"; exon_number "3"; gene_name "uc002qjc.3"; oId "uc002qjc.3"; nearest_ref "uc002qjc.3"; class_code "="; tss_id "TSS48512"; p_id "P48509";
chr19	hg19_knownGene	exon	55648471	55648580	.	-	.	gene_id "XLOC_053133"; transcript_id "5_00142054"; exon_number "4"; gene_name "uc002qjc.3"; oId "uc002qjc.3"; nearest_ref "uc002qjc.3"; class_code "="; tss_id "TSS48512"; p_id "P48509";
chr19	hg19_knownGene	exon	55649329	55649442	.	-	.	gene_id "XLOC_053133"; transcript_id "5_00142054"; exon_number "5"; gene_name "uc002qjc.3"; oId "uc002qjc.3"; nearest_ref "uc002qjc.3"; class_code "="; tss_id "TSS48512"; p_id "P48509";
chr19	hg19_knownGene	exon	55652251	55652328	.	-	.	gene_id "XLOC_053133"; transcript_id "5_00142054"; exon_number "6"; gene_name "uc002qjc.3"; oId "uc002qjc.3"; nearest_ref "uc002qjc.3"; class_code "="; tss_id "TSS48512"; p_id "P48509";
chr19	hg19_knownGene	exon	55652554	55652670	.	-	.	gene_id "XLOC_053133"; transcript_id "5_00142054"; exon_number "7"; gene_name "uc002qjc.3"; oId "uc002qjc.3"; nearest_ref "uc002qjc.3"; class_code "="; tss_id "TSS48512"; p_id "P48509";
chr19	hg19_knownGene	exon	55653225	55653288	.	-	.	gene_id "XLOC_053133"; transcript_id "5_00142054"; exon_number "8"; gene_name "uc002qjc.3"; oId "uc002qjc.3"; nearest_ref "uc002qjc.3"; class_code "="; tss_id "TSS48512"; p_id "P48509";
chr19	hg19_knownGene	exon	55656912	55656933	.	-	.	gene_id "XLOC_053133"; transcript_id "5_00142054"; exon_number "9"; gene_name "uc002qjc.3"; oId "uc002qjc.3"; nearest_ref "uc002qjc.3"; class_code "="; tss_id "TSS48512"; p_id "P48509";
chr19	hg19_knownGene	exon	55657802	55657834	.	-	.	gene_id "XLOC_053133"; transcript_id "5_00142054"; exon_number "10"; gene_name "uc002qjc.3"; oId "uc002qjc.3"; nearest_ref "uc002qjc.3"; class_code "="; tss_id "TSS48512"; p_id "P48509";
chr19	hg19_knownGene	exon	55658049	55658075	.	-	.	gene_id "XLOC_053133"; transcript_id "5_00142054"; exon_number "11"; gene_name "uc002qjc.3"; oId "uc002qjc.3"; nearest_ref "uc002qjc.3"; class_code "="; tss_id "TSS48512"; p_id "P48509";
chr19	hg19_knownGene	exon	55658376	55658389	.	-	.	gene_id "XLOC_053133"; transcript_id "5_00142054"; exon_number "12"; gene_name "uc002qjc.3"; oId "uc002qjc.3"; nearest_ref "uc002qjc.3"; class_code "="; tss_id "TSS48512"; p_id "P48509";
chr19	hg19_knownGene	exon	55658494	55658536	.	-	.	gene_id "XLOC_053133"; transcript_id "5_00142054"; exon_number "13"; gene_name "uc002qjc.3"; oId "uc002qjc.3"; nearest_ref "uc002qjc.3"; class_code "="; tss_id "TSS48512"; p_id "P48509";
chr19	hg19_knownGene	exon	55660529	55660606	.	-	.	gene_id "XLOC_053133"; transcript_id "5_00142054"; exon_number "14"; gene_name "uc002qjc.3"; oId "uc002qjc.3"; nearest_ref "uc002qjc.3"; class_code "="; tss_id "TSS48512"; p_id "P48509";
chr19	hg19_knownGene	exon	55644162	55644328	.	-	.	gene_id "XLOC_053133"; transcript_id "5_00142053"; exon_number "1"; gene_name "uc002qjb.3"; oId "uc002qjb.3"; nearest_ref "uc002qjb.3"; class_code "="; tss_id "TSS48512"; p_id "P48508";
chr19	hg19_knownGene	exon	55645255	55645295	.	-	.	gene_id "XLOC_053133"; transcript_id "5_00142053"; exon_number "2"; gene_name "uc002qjb.3"; oId "uc002qjb.3"; nearest_ref "uc002qjb.3"; class_code "="; tss_id "TSS48512"; p_id "P48508";
chr19	hg19_knownGene	exon	55645434	55645572	.	-	.	gene_id "XLOC_053133"; transcript_id "5_00142053"; exon_number "3"; gene_name "uc002qjb.3"; oId "uc002qjb.3"; nearest_ref "uc002qjb.3"; class_code "="; tss_id "TSS48512"; p_id "P48508";
chr19	hg19_knownGene	exon	55648471	55648580	.	-	.	gene_id "XLOC_053133"; transcript_id "5_00142053"; exon_number "4"; gene_name "uc002qjb.3"; oId "uc002qjb.3"; nearest_ref "uc002qjb.3"; class_code "="; tss_id "TSS48512"; p_id "P48508";
chr19	hg19_knownGene	exon	55649329	55649442	.	-	.	gene_id "XLOC_053133"; transcript_id "5_00142053"; exon_number "5"; gene_name "uc002qjb.3"; oId "uc002qjb.3"; nearest_ref "uc002qjb.3"; class_code "="; tss_id "TSS48512"; p_id "P48508";
chr19	hg19_knownGene	exon	55652251	55652328	.	-	.	gene_id "XLOC_053133"; transcript_id "5_00142053"; exon_number "6"; gene_name "uc002qjb.3"; oId "uc002qjb.3"; nearest_ref "uc002qjb.3"; class_code "="; tss_id "TSS48512"; p_id "P48508";
chr19	hg19_knownGene	exon	55652554	55652670	.	-	.	gene_id "XLOC_053133"; transcript_id "5_00142053"; exon_number "7"; gene_name "uc002qjb.3"; oId "uc002qjb.3"; nearest_ref "uc002qjb.3"; class_code "="; tss_id "TSS48512"; p_id "P48508";
chr19	hg19_knownGene	exon	55653225	55653288	.	-	.	gene_id "XLOC_053133"; transcript_id "5_00142053"; exon_number "8"; gene_name "uc002qjb.3"; oId "uc002qjb.3"; nearest_ref "uc002qjb.3"; class_code "="; tss_id "TSS48512"; p_id "P48508";
chr19	hg19_knownGene	exon	55656912	55656933	.	-	.	gene_id "XLOC_053133"; transcript_id "5_00142053"; exon_number "9"; gene_name "uc002qjb.3"; oId "uc002qjb.3"; nearest_ref "uc002qjb.3"; class_code "="; tss_id "TSS48512"; p_id "P48508";
chr19	hg19_knownGene	exon	55657802	55657834	.	-	.	gene_id "XLOC_053133"; transcript_id "5_00142053"; exon_number "10"; gene_name "uc002qjb.3"; oId "uc002qjb.3"; nearest_ref "uc002qjb.3"; class_code "="; tss_id "TSS48512"; p_id "P48508";
chr19	hg19_knownGene	exon	55658049	55658075	.	-	.	gene_id "XLOC_053133"; transcript_id "5_00142053"; exon_number "11"; gene_name "uc002qjb.3"; oId "uc002qjb.3"; nearest_ref "uc002qjb.3"; class_code "="; tss_id "TSS48512"; p_id "P48508";
chr19	hg19_knownGene	exon	55658376	55658389	.	-	.	gene_id "XLOC_053133"; transcript_id "5_00142053"; exon_number "12"; gene_name "uc002qjb.3"; oId "uc002qjb.3"; nearest_ref "uc002qjb.3"; class_code "="; tss_id "TSS48512"; p_id "P48508";
chr19	hg19_knownGene	exon	55658494	55658536	.	-	.	gene_id "XLOC_053133"; transcript_id "5_00142053"; exon_number "13"; gene_name "uc002qjb.3"; oId "uc002qjb.3"; nearest_ref "uc002qjb.3"; class_code "="; tss_id "TSS48512"; p_id "P48508";
chr19	hg19_knownGene	exon	55660529	55660606	.	-	.	gene_id "XLOC_053133"; transcript_id "5_00142053"; exon_number "14"; gene_name "uc002qjb.3"; oId "uc002qjb.3"; nearest_ref "uc002qjb.3"; class_code "="; tss_id "TSS48512"; p_id "P48508";
chr19	hg19_knownGene	exon	55649329	55649442	.	-	.	gene_id "XLOC_053133"; transcript_id "5_00142057"; exon_number "1"; gene_name "uc002qjf.2"; oId "uc002qjf.2"; nearest_ref "uc002qjf.2"; class_code "="; tss_id "TSS48512"; p_id "P48507";
chr19	hg19_knownGene	exon	55652251	55652328	.	-	.	gene_id "XLOC_053133"; transcript_id "5_00142057"; exon_number "2"; gene_name "uc002qjf.2"; oId "uc002qjf.2"; nearest_ref "uc002qjf.2"; class_code "="; tss_id "TSS48512"; p_id "P48507";
chr19	hg19_knownGene	exon	55652554	55652670	.	-	.	gene_id "XLOC_053133"; transcript_id "5_00142057"; exon_number "3"; gene_name "uc002qjf.2"; oId "uc002qjf.2"; nearest_ref "uc002qjf.2"; class_code "="; tss_id "TSS48512"; p_id "P48507";
chr19	hg19_knownGene	exon	55653225	55653288	.	-	.	gene_id "XLOC_053133"; transcript_id "5_00142057"; exon_number "4"; gene_name "uc002qjf.2"; oId "uc002qjf.2"; nearest_ref "uc002qjf.2"; class_code "="; tss_id "TSS48512"; p_id "P48507";
chr19	hg19_knownGene	exon	55656912	55656933	.	-	.	gene_id "XLOC_053133"; transcript_id "5_00142057"; exon_number "5"; gene_name "uc002qjf.2"; oId "uc002qjf.2"; nearest_ref "uc002qjf.2"; class_code "="; tss_id "TSS48512"; p_id "P48507";
chr19	hg19_knownGene	exon	55658028	55658075	.	-	.	gene_id "XLOC_053133"; transcript_id "5_00142057"; exon_number "6"; gene_name "uc002qjf.2"; oId "uc002qjf.2"; nearest_ref "uc002qjf.2"; class_code "="; tss_id "TSS48512"; p_id "P48507";
chr19	hg19_knownGene	exon	55658376	55658389	.	-	.	gene_id "XLOC_053133"; transcript_id "5_00142057"; exon_number "7"; gene_name "uc002qjf.2"; oId "uc002qjf.2"; nearest_ref "uc002qjf.2"; class_code "="; tss_id "TSS48512"; p_id "P48507";
chr19	hg19_knownGene	exon	55658494	55658536	.	-	.	gene_id "XLOC_053133"; transcript_id "5_00142057"; exon_number "8"; gene_name "uc002qjf.2"; oId "uc002qjf.2"; nearest_ref "uc002qjf.2"; class_code "="; tss_id "TSS48512"; p_id "P48507";
chr19	hg19_knownGene	exon	55660529	55660606	.	-	.	gene_id "XLOC_053133"; transcript_id "5_00142057"; exon_number "9"; gene_name "uc002qjf.2"; oId "uc002qjf.2"; nearest_ref "uc002qjf.2"; class_code "="; tss_id "TSS48512"; p_id "P48507";
chr19	hg19_knownGene	exon	55663137	55663285	.	-	.	gene_id "XLOC_053134"; transcript_id "5_00142059"; exon_number "1"; gene_name "uc010yft.1"; oId "uc010yft.1"; nearest_ref "uc010yft.1"; class_code "="; tss_id "TSS48513"; p_id "P48518";
chr19	hg19_knownGene	exon	55665398	55665574	.	-	.	gene_id "XLOC_053134"; transcript_id "5_00142059"; exon_number "2"; gene_name "uc010yft.1"; oId "uc010yft.1"; nearest_ref "uc010yft.1"; class_code "="; tss_id "TSS48513"; p_id "P48518";
chr19	hg19_knownGene	exon	55666109	55666198	.	-	.	gene_id "XLOC_053134"; transcript_id "5_00142059"; exon_number "3"; gene_name "uc010yft.1"; oId "uc010yft.1"; nearest_ref "uc010yft.1"; class_code "="; tss_id "TSS48513"; p_id "P48518";
chr19	hg19_knownGene	exon	55667569	55667700	.	-	.	gene_id "XLOC_053134"; transcript_id "5_00142059"; exon_number "4"; gene_name "uc010yft.1"; oId "uc010yft.1"; nearest_ref "uc010yft.1"; class_code "="; tss_id "TSS48513"; p_id "P48518";
chr19	hg19_knownGene	exon	55667971	55668012	.	-	.	gene_id "XLOC_053134"; transcript_id "5_00142059"; exon_number "5"; gene_name "uc010yft.1"; oId "uc010yft.1"; nearest_ref "uc010yft.1"; class_code "="; tss_id "TSS48513"; p_id "P48518";
chr19	hg19_knownGene	exon	55668418	55668501	.	-	.	gene_id "XLOC_053134"; transcript_id "5_00142059"; exon_number "6"; gene_name "uc010yft.1"; oId "uc010yft.1"; nearest_ref "uc010yft.1"; class_code "="; tss_id "TSS48513"; p_id "P48518";
chr19	hg19_knownGene	exon	55668936	55669100	.	-	.	gene_id "XLOC_053134"; transcript_id "5_00142059"; exon_number "7"; gene_name "uc010yft.1"; oId "uc010yft.1"; nearest_ref "uc010yft.1"; class_code "="; tss_id "TSS48513"; p_id "P48518";
chr19	Cufflinks	exon	55663137	55663285	.	-	.	gene_id "XLOC_053134"; transcript_id "5_00142058"; exon_number "1"; gene_name "uc002qjg.3"; oId "uc002qjg.3_ext"; nearest_ref "uc002qjg.3"; class_code "="; tss_id "TSS48513"; p_id "P48517";
chr19	Cufflinks	exon	55665398	55665574	.	-	.	gene_id "XLOC_053134"; transcript_id "5_00142058"; exon_number "2"; gene_name "uc002qjg.3"; oId "uc002qjg.3_ext"; nearest_ref "uc002qjg.3"; class_code "="; tss_id "TSS48513"; p_id "P48517";
chr19	Cufflinks	exon	55666109	55666198	.	-	.	gene_id "XLOC_053134"; transcript_id "5_00142058"; exon_number "3"; gene_name "uc002qjg.3"; oId "uc002qjg.3_ext"; nearest_ref "uc002qjg.3"; class_code "="; tss_id "TSS48513"; p_id "P48517";
chr19	Cufflinks	exon	55667569	55667700	.	-	.	gene_id "XLOC_053134"; transcript_id "5_00142058"; exon_number "4"; gene_name "uc002qjg.3"; oId "uc002qjg.3_ext"; nearest_ref "uc002qjg.3"; class_code "="; tss_id "TSS48513"; p_id "P48517";
chr19	Cufflinks	exon	55667971	55668012	.	-	.	gene_id "XLOC_053134"; transcript_id "5_00142058"; exon_number "5"; gene_name "uc002qjg.3"; oId "uc002qjg.3_ext"; nearest_ref "uc002qjg.3"; class_code "="; tss_id "TSS48513"; p_id "P48517";
chr19	Cufflinks	exon	55668418	55668501	.	-	.	gene_id "XLOC_053134"; transcript_id "5_00142058"; exon_number "6"; gene_name "uc002qjg.3"; oId "uc002qjg.3_ext"; nearest_ref "uc002qjg.3"; class_code "="; tss_id "TSS48513"; p_id "P48517";
chr19	Cufflinks	exon	55668664	55668676	.	-	.	gene_id "XLOC_053134"; transcript_id "5_00142058"; exon_number "7"; gene_name "uc002qjg.3"; oId "uc002qjg.3_ext"; nearest_ref "uc002qjg.3"; class_code "="; tss_id "TSS48513"; p_id "P48517";
chr19	Cufflinks	exon	55668947	55669120	.	-	.	gene_id "XLOC_053134"; transcript_id "5_00142058"; exon_number "8"; gene_name "uc002qjg.3"; oId "uc002qjg.3_ext"; nearest_ref "uc002qjg.3"; class_code "="; tss_id "TSS48513"; p_id "P48517";
chr19	Cufflinks	exon	55669990	55670817	.	-	.	gene_id "XLOC_053134"; transcript_id "5_00143522"; exon_number "1"; gene_name "uc002qjl.1"; oId "SC4.16604.4"; nearest_ref "uc002qjl.1"; class_code "j"; tss_id "TSS48514";
chr19	Cufflinks	exon	55670901	55670975	.	-	.	gene_id "XLOC_053134"; transcript_id "5_00143522"; exon_number "2"; gene_name "uc002qjl.1"; oId "SC4.16604.4"; nearest_ref "uc002qjl.1"; class_code "j"; tss_id "TSS48514";
chr19	Cufflinks	exon	55671267	55671378	.	-	.	gene_id "XLOC_053134"; transcript_id "5_00143522"; exon_number "3"; gene_name "uc002qjl.1"; oId "SC4.16604.4"; nearest_ref "uc002qjl.1"; class_code "j"; tss_id "TSS48514";
chr19	Cufflinks	exon	55672008	55672143	.	-	.	gene_id "XLOC_053134"; transcript_id "5_00143522"; exon_number "4"; gene_name "uc002qjl.1"; oId "SC4.16604.4"; nearest_ref "uc002qjl.1"; class_code "j"; tss_id "TSS48514";
chr19	Cufflinks	exon	55672433	55672555	.	-	.	gene_id "XLOC_053134"; transcript_id "5_00143522"; exon_number "5"; gene_name "uc002qjl.1"; oId "SC4.16604.4"; nearest_ref "uc002qjl.1"; class_code "j"; tss_id "TSS48514";
chr19	Cufflinks	exon	55672661	55672786	.	-	.	gene_id "XLOC_053134"; transcript_id "5_00143522"; exon_number "6"; gene_name "uc002qjl.1"; oId "SC4.16604.4"; nearest_ref "uc002qjl.1"; class_code "j"; tss_id "TSS48514";
chr19	Cufflinks	exon	55673011	55673193	.	-	.	gene_id "XLOC_053134"; transcript_id "5_00143522"; exon_number "7"; gene_name "uc002qjl.1"; oId "SC4.16604.4"; nearest_ref "uc002qjl.1"; class_code "j"; tss_id "TSS48514";
chr19	Cufflinks	exon	55673501	55673658	.	-	.	gene_id "XLOC_053134"; transcript_id "5_00143522"; exon_number "8"; gene_name "uc002qjl.1"; oId "SC4.16604.4"; nearest_ref "uc002qjl.1"; class_code "j"; tss_id "TSS48514";
chr19	Cufflinks	exon	55676738	55676831	.	-	.	gene_id "XLOC_053134"; transcript_id "5_00143522"; exon_number "9"; gene_name "uc002qjl.1"; oId "SC4.16604.4"; nearest_ref "uc002qjl.1"; class_code "j"; tss_id "TSS48514";
chr19	Cufflinks	exon	55677226	55677368	.	-	.	gene_id "XLOC_053134"; transcript_id "5_00143522"; exon_number "10"; gene_name "uc002qjl.1"; oId "SC4.16604.4"; nearest_ref "uc002qjl.1"; class_code "j"; tss_id "TSS48514";
chr19	Cufflinks	exon	55677697	55677785	.	-	.	gene_id "XLOC_053134"; transcript_id "5_00143522"; exon_number "11"; gene_name "uc002qjl.1"; oId "SC4.16604.4"; nearest_ref "uc002qjl.1"; class_code "j"; tss_id "TSS48514";
chr19	Cufflinks	exon	55677880	55678018	.	-	.	gene_id "XLOC_053134"; transcript_id "5_00143522"; exon_number "12"; gene_name "uc002qjl.1"; oId "SC4.16604.4"; nearest_ref "uc002qjl.1"; class_code "j"; tss_id "TSS48514";
chr19	hg19_knownGene	exon	55670031	55670817	.	-	.	gene_id "XLOC_053134"; transcript_id "5_00142060"; exon_number "1"; gene_name "uc002qjh.1"; oId "uc002qjh.1"; nearest_ref "uc002qjh.1"; class_code "="; tss_id "TSS48515"; p_id "P48516";
chr19	hg19_knownGene	exon	55670901	55670975	.	-	.	gene_id "XLOC_053134"; transcript_id "5_00142060"; exon_number "2"; gene_name "uc002qjh.1"; oId "uc002qjh.1"; nearest_ref "uc002qjh.1"; class_code "="; tss_id "TSS48515"; p_id "P48516";
chr19	hg19_knownGene	exon	55671267	55671381	.	-	.	gene_id "XLOC_053134"; transcript_id "5_00142060"; exon_number "3"; gene_name "uc002qjh.1"; oId "uc002qjh.1"; nearest_ref "uc002qjh.1"; class_code "="; tss_id "TSS48515"; p_id "P48516";
chr19	hg19_knownGene	exon	55672008	55672143	.	-	.	gene_id "XLOC_053134"; transcript_id "5_00142060"; exon_number "4"; gene_name "uc002qjh.1"; oId "uc002qjh.1"; nearest_ref "uc002qjh.1"; class_code "="; tss_id "TSS48515"; p_id "P48516";
chr19	hg19_knownGene	exon	55672433	55672555	.	-	.	gene_id "XLOC_053134"; transcript_id "5_00142060"; exon_number "5"; gene_name "uc002qjh.1"; oId "uc002qjh.1"; nearest_ref "uc002qjh.1"; class_code "="; tss_id "TSS48515"; p_id "P48516";
chr19	hg19_knownGene	exon	55672661	55672786	.	-	.	gene_id "XLOC_053134"; transcript_id "5_00142060"; exon_number "6"; gene_name "uc002qjh.1"; oId "uc002qjh.1"; nearest_ref "uc002qjh.1"; class_code "="; tss_id "TSS48515"; p_id "P48516";
chr19	hg19_knownGene	exon	55673011	55673435	.	-	.	gene_id "XLOC_053134"; transcript_id "5_00142060"; exon_number "7"; gene_name "uc002qjh.1"; oId "uc002qjh.1"; nearest_ref "uc002qjh.1"; class_code "="; tss_id "TSS48515"; p_id "P48516";
chr19	Cufflinks	exon	55670031	55670817	.	-	.	gene_id "XLOC_053134"; transcript_id "5_00145909"; exon_number "1"; gene_name "uc002qjl.1"; oId "upf1_r4.19704.7"; nearest_ref "uc002qjl.1"; class_code "j"; tss_id "TSS48516";
chr19	Cufflinks	exon	55670901	55670975	.	-	.	gene_id "XLOC_053134"; transcript_id "5_00145909"; exon_number "2"; gene_name "uc002qjl.1"; oId "upf1_r4.19704.7"; nearest_ref "uc002qjl.1"; class_code "j"; tss_id "TSS48516";
chr19	Cufflinks	exon	55671267	55671378	.	-	.	gene_id "XLOC_053134"; transcript_id "5_00145909"; exon_number "3"; gene_name "uc002qjl.1"; oId "upf1_r4.19704.7"; nearest_ref "uc002qjl.1"; class_code "j"; tss_id "TSS48516";
chr19	Cufflinks	exon	55672008	55672143	.	-	.	gene_id "XLOC_053134"; transcript_id "5_00145909"; exon_number "4"; gene_name "uc002qjl.1"; oId "upf1_r4.19704.7"; nearest_ref "uc002qjl.1"; class_code "j"; tss_id "TSS48516";
chr19	Cufflinks	exon	55672433	55672555	.	-	.	gene_id "XLOC_053134"; transcript_id "5_00145909"; exon_number "5"; gene_name "uc002qjl.1"; oId "upf1_r4.19704.7"; nearest_ref "uc002qjl.1"; class_code "j"; tss_id "TSS48516";
chr19	Cufflinks	exon	55672661	55672786	.	-	.	gene_id "XLOC_053134"; transcript_id "5_00145909"; exon_number "6"; gene_name "uc002qjl.1"; oId "upf1_r4.19704.7"; nearest_ref "uc002qjl.1"; class_code "j"; tss_id "TSS48516";
chr19	Cufflinks	exon	55673011	55673193	.	-	.	gene_id "XLOC_053134"; transcript_id "5_00145909"; exon_number "7"; gene_name "uc002qjl.1"; oId "upf1_r4.19704.7"; nearest_ref "uc002qjl.1"; class_code "j"; tss_id "TSS48516";
chr19	Cufflinks	exon	55673501	55673721	.	-	.	gene_id "XLOC_053134"; transcript_id "5_00145909"; exon_number "8"; gene_name "uc002qjl.1"; oId "upf1_r4.19704.7"; nearest_ref "uc002qjl.1"; class_code "j"; tss_id "TSS48516";
chr19	hg19_knownGene	exon	55670031	55670817	.	-	.	gene_id "XLOC_053134"; transcript_id "5_00142061"; exon_number "1"; gene_name "uc002qji.1"; oId "uc002qji.1"; nearest_ref "uc002qji.1"; class_code "="; tss_id "TSS48514"; p_id "P48515";
chr19	hg19_knownGene	exon	55670901	55670975	.	-	.	gene_id "XLOC_053134"; transcript_id "5_00142061"; exon_number "2"; gene_name "uc002qji.1"; oId "uc002qji.1"; nearest_ref "uc002qji.1"; class_code "="; tss_id "TSS48514"; p_id "P48515";
chr19	hg19_knownGene	exon	55671267	55671381	.	-	.	gene_id "XLOC_053134"; transcript_id "5_00142061"; exon_number "3"; gene_name "uc002qji.1"; oId "uc002qji.1"; nearest_ref "uc002qji.1"; class_code "="; tss_id "TSS48514"; p_id "P48515";
chr19	hg19_knownGene	exon	55672008	55672143	.	-	.	gene_id "XLOC_053134"; transcript_id "5_00142061"; exon_number "4"; gene_name "uc002qji.1"; oId "uc002qji.1"; nearest_ref "uc002qji.1"; class_code "="; tss_id "TSS48514"; p_id "P48515";
chr19	hg19_knownGene	exon	55672433	55672555	.	-	.	gene_id "XLOC_053134"; transcript_id "5_00142061"; exon_number "5"; gene_name "uc002qji.1"; oId "uc002qji.1"; nearest_ref "uc002qji.1"; class_code "="; tss_id "TSS48514"; p_id "P48515";
chr19	hg19_knownGene	exon	55672661	55672786	.	-	.	gene_id "XLOC_053134"; transcript_id "5_00142061"; exon_number "6"; gene_name "uc002qji.1"; oId "uc002qji.1"; nearest_ref "uc002qji.1"; class_code "="; tss_id "TSS48514"; p_id "P48515";
chr19	hg19_knownGene	exon	55673011	55673193	.	-	.	gene_id "XLOC_053134"; transcript_id "5_00142061"; exon_number "7"; gene_name "uc002qji.1"; oId "uc002qji.1"; nearest_ref "uc002qji.1"; class_code "="; tss_id "TSS48514"; p_id "P48515";
chr19	hg19_knownGene	exon	55673501	55673658	.	-	.	gene_id "XLOC_053134"; transcript_id "5_00142061"; exon_number "8"; gene_name "uc002qji.1"; oId "uc002qji.1"; nearest_ref "uc002qji.1"; class_code "="; tss_id "TSS48514"; p_id "P48515";
chr19	hg19_knownGene	exon	55676738	55676831	.	-	.	gene_id "XLOC_053134"; transcript_id "5_00142061"; exon_number "9"; gene_name "uc002qji.1"; oId "uc002qji.1"; nearest_ref "uc002qji.1"; class_code "="; tss_id "TSS48514"; p_id "P48515";
chr19	hg19_knownGene	exon	55677226	55677368	.	-	.	gene_id "XLOC_053134"; transcript_id "5_00142061"; exon_number "10"; gene_name "uc002qji.1"; oId "uc002qji.1"; nearest_ref "uc002qji.1"; class_code "="; tss_id "TSS48514"; p_id "P48515";
chr19	hg19_knownGene	exon	55677697	55677785	.	-	.	gene_id "XLOC_053134"; transcript_id "5_00142061"; exon_number "11"; gene_name "uc002qji.1"; oId "uc002qji.1"; nearest_ref "uc002qji.1"; class_code "="; tss_id "TSS48514"; p_id "P48515";
chr19	hg19_knownGene	exon	55677891	55677920	.	-	.	gene_id "XLOC_053134"; transcript_id "5_00142061"; exon_number "12"; gene_name "uc002qji.1"; oId "uc002qji.1"; nearest_ref "uc002qji.1"; class_code "="; tss_id "TSS48514"; p_id "P48515";
chr19	Cufflinks	exon	55670031	55670817	.	-	.	gene_id "XLOC_053134"; transcript_id "5_00145910"; exon_number "1"; gene_name "uc002qjl.1"; oId "upf1_r4.19704.6"; nearest_ref "uc002qjl.1"; class_code "j"; tss_id "TSS48514";
chr19	Cufflinks	exon	55670901	55671088	.	-	.	gene_id "XLOC_053134"; transcript_id "5_00145910"; exon_number "2"; gene_name "uc002qjl.1"; oId "upf1_r4.19704.6"; nearest_ref "uc002qjl.1"; class_code "j"; tss_id "TSS48514";
chr19	Cufflinks	exon	55671267	55671381	.	-	.	gene_id "XLOC_053134"; transcript_id "5_00145910"; exon_number "3"; gene_name "uc002qjl.1"; oId "upf1_r4.19704.6"; nearest_ref "uc002qjl.1"; class_code "j"; tss_id "TSS48514";
chr19	Cufflinks	exon	55672008	55672143	.	-	.	gene_id "XLOC_053134"; transcript_id "5_00145910"; exon_number "4"; gene_name "uc002qjl.1"; oId "upf1_r4.19704.6"; nearest_ref "uc002qjl.1"; class_code "j"; tss_id "TSS48514";
chr19	Cufflinks	exon	55672433	55672555	.	-	.	gene_id "XLOC_053134"; transcript_id "5_00145910"; exon_number "5"; gene_name "uc002qjl.1"; oId "upf1_r4.19704.6"; nearest_ref "uc002qjl.1"; class_code "j"; tss_id "TSS48514";
chr19	Cufflinks	exon	55672661	55672786	.	-	.	gene_id "XLOC_053134"; transcript_id "5_00145910"; exon_number "6"; gene_name "uc002qjl.1"; oId "upf1_r4.19704.6"; nearest_ref "uc002qjl.1"; class_code "j"; tss_id "TSS48514";
chr19	Cufflinks	exon	55673011	55673193	.	-	.	gene_id "XLOC_053134"; transcript_id "5_00145910"; exon_number "7"; gene_name "uc002qjl.1"; oId "upf1_r4.19704.6"; nearest_ref "uc002qjl.1"; class_code "j"; tss_id "TSS48514";
chr19	Cufflinks	exon	55673501	55673658	.	-	.	gene_id "XLOC_053134"; transcript_id "5_00145910"; exon_number "8"; gene_name "uc002qjl.1"; oId "upf1_r4.19704.6"; nearest_ref "uc002qjl.1"; class_code "j"; tss_id "TSS48514";
chr19	Cufflinks	exon	55676738	55676831	.	-	.	gene_id "XLOC_053134"; transcript_id "5_00145910"; exon_number "9"; gene_name "uc002qjl.1"; oId "upf1_r4.19704.6"; nearest_ref "uc002qjl.1"; class_code "j"; tss_id "TSS48514";
chr19	Cufflinks	exon	55677226	55677431	.	-	.	gene_id "XLOC_053134"; transcript_id "5_00145910"; exon_number "10"; gene_name "uc002qjl.1"; oId "upf1_r4.19704.6"; nearest_ref "uc002qjl.1"; class_code "j"; tss_id "TSS48514";
chr19	Cufflinks	exon	55677697	55677785	.	-	.	gene_id "XLOC_053134"; transcript_id "5_00145910"; exon_number "11"; gene_name "uc002qjl.1"; oId "upf1_r4.19704.6"; nearest_ref "uc002qjl.1"; class_code "j"; tss_id "TSS48514";
chr19	Cufflinks	exon	55677880	55678018	.	-	.	gene_id "XLOC_053134"; transcript_id "5_00145910"; exon_number "12"; gene_name "uc002qjl.1"; oId "upf1_r4.19704.6"; nearest_ref "uc002qjl.1"; class_code "j"; tss_id "TSS48514";
chr19	hg19_knownGene	exon	55670031	55670817	.	-	.	gene_id "XLOC_053134"; transcript_id "5_00142064"; exon_number "1"; gene_name "uc002qjl.1"; oId "uc002qjl.1"; nearest_ref "uc002qjl.1"; class_code "="; tss_id "TSS48514"; p_id "P48514";
chr19	hg19_knownGene	exon	55670901	55670975	.	-	.	gene_id "XLOC_053134"; transcript_id "5_00142064"; exon_number "2"; gene_name "uc002qjl.1"; oId "uc002qjl.1"; nearest_ref "uc002qjl.1"; class_code "="; tss_id "TSS48514"; p_id "P48514";
chr19	hg19_knownGene	exon	55671267	55671378	.	-	.	gene_id "XLOC_053134"; transcript_id "5_00142064"; exon_number "3"; gene_name "uc002qjl.1"; oId "uc002qjl.1"; nearest_ref "uc002qjl.1"; class_code "="; tss_id "TSS48514"; p_id "P48514";
chr19	hg19_knownGene	exon	55672008	55672143	.	-	.	gene_id "XLOC_053134"; transcript_id "5_00142064"; exon_number "4"; gene_name "uc002qjl.1"; oId "uc002qjl.1"; nearest_ref "uc002qjl.1"; class_code "="; tss_id "TSS48514"; p_id "P48514";
chr19	hg19_knownGene	exon	55672433	55672555	.	-	.	gene_id "XLOC_053134"; transcript_id "5_00142064"; exon_number "5"; gene_name "uc002qjl.1"; oId "uc002qjl.1"; nearest_ref "uc002qjl.1"; class_code "="; tss_id "TSS48514"; p_id "P48514";
chr19	hg19_knownGene	exon	55672661	55672786	.	-	.	gene_id "XLOC_053134"; transcript_id "5_00142064"; exon_number "6"; gene_name "uc002qjl.1"; oId "uc002qjl.1"; nearest_ref "uc002qjl.1"; class_code "="; tss_id "TSS48514"; p_id "P48514";
chr19	hg19_knownGene	exon	55673011	55673193	.	-	.	gene_id "XLOC_053134"; transcript_id "5_00142064"; exon_number "7"; gene_name "uc002qjl.1"; oId "uc002qjl.1"; nearest_ref "uc002qjl.1"; class_code "="; tss_id "TSS48514"; p_id "P48514";
chr19	hg19_knownGene	exon	55673501	55673658	.	-	.	gene_id "XLOC_053134"; transcript_id "5_00142064"; exon_number "8"; gene_name "uc002qjl.1"; oId "uc002qjl.1"; nearest_ref "uc002qjl.1"; class_code "="; tss_id "TSS48514"; p_id "P48514";
chr19	hg19_knownGene	exon	55676738	55676831	.	-	.	gene_id "XLOC_053134"; transcript_id "5_00142064"; exon_number "9"; gene_name "uc002qjl.1"; oId "uc002qjl.1"; nearest_ref "uc002qjl.1"; class_code "="; tss_id "TSS48514"; p_id "P48514";
chr19	hg19_knownGene	exon	55677226	55677431	.	-	.	gene_id "XLOC_053134"; transcript_id "5_00142064"; exon_number "10"; gene_name "uc002qjl.1"; oId "uc002qjl.1"; nearest_ref "uc002qjl.1"; class_code "="; tss_id "TSS48514"; p_id "P48514";
chr19	hg19_knownGene	exon	55677697	55677785	.	-	.	gene_id "XLOC_053134"; transcript_id "5_00142064"; exon_number "11"; gene_name "uc002qjl.1"; oId "uc002qjl.1"; nearest_ref "uc002qjl.1"; class_code "="; tss_id "TSS48514"; p_id "P48514";
chr19	hg19_knownGene	exon	55677880	55678018	.	-	.	gene_id "XLOC_053134"; transcript_id "5_00142064"; exon_number "12"; gene_name "uc002qjl.1"; oId "uc002qjl.1"; nearest_ref "uc002qjl.1"; class_code "="; tss_id "TSS48514"; p_id "P48514";
chr19	hg19_knownGene	exon	55670031	55670817	.	-	.	gene_id "XLOC_053134"; transcript_id "5_00142063"; exon_number "1"; gene_name "uc002qjk.1"; oId "uc002qjk.1"; nearest_ref "uc002qjk.1"; class_code "="; tss_id "TSS48514"; p_id "P48513";
chr19	hg19_knownGene	exon	55670901	55670975	.	-	.	gene_id "XLOC_053134"; transcript_id "5_00142063"; exon_number "2"; gene_name "uc002qjk.1"; oId "uc002qjk.1"; nearest_ref "uc002qjk.1"; class_code "="; tss_id "TSS48514"; p_id "P48513";
chr19	hg19_knownGene	exon	55671267	55671381	.	-	.	gene_id "XLOC_053134"; transcript_id "5_00142063"; exon_number "3"; gene_name "uc002qjk.1"; oId "uc002qjk.1"; nearest_ref "uc002qjk.1"; class_code "="; tss_id "TSS48514"; p_id "P48513";
chr19	hg19_knownGene	exon	55672008	55672143	.	-	.	gene_id "XLOC_053134"; transcript_id "5_00142063"; exon_number "4"; gene_name "uc002qjk.1"; oId "uc002qjk.1"; nearest_ref "uc002qjk.1"; class_code "="; tss_id "TSS48514"; p_id "P48513";
chr19	hg19_knownGene	exon	55672433	55672555	.	-	.	gene_id "XLOC_053134"; transcript_id "5_00142063"; exon_number "5"; gene_name "uc002qjk.1"; oId "uc002qjk.1"; nearest_ref "uc002qjk.1"; class_code "="; tss_id "TSS48514"; p_id "P48513";
chr19	hg19_knownGene	exon	55672661	55672786	.	-	.	gene_id "XLOC_053134"; transcript_id "5_00142063"; exon_number "6"; gene_name "uc002qjk.1"; oId "uc002qjk.1"; nearest_ref "uc002qjk.1"; class_code "="; tss_id "TSS48514"; p_id "P48513";
chr19	hg19_knownGene	exon	55673011	55673193	.	-	.	gene_id "XLOC_053134"; transcript_id "5_00142063"; exon_number "7"; gene_name "uc002qjk.1"; oId "uc002qjk.1"; nearest_ref "uc002qjk.1"; class_code "="; tss_id "TSS48514"; p_id "P48513";
chr19	hg19_knownGene	exon	55673501	55673658	.	-	.	gene_id "XLOC_053134"; transcript_id "5_00142063"; exon_number "8"; gene_name "uc002qjk.1"; oId "uc002qjk.1"; nearest_ref "uc002qjk.1"; class_code "="; tss_id "TSS48514"; p_id "P48513";
chr19	hg19_knownGene	exon	55676738	55676831	.	-	.	gene_id "XLOC_053134"; transcript_id "5_00142063"; exon_number "9"; gene_name "uc002qjk.1"; oId "uc002qjk.1"; nearest_ref "uc002qjk.1"; class_code "="; tss_id "TSS48514"; p_id "P48513";
chr19	hg19_knownGene	exon	55677150	55677368	.	-	.	gene_id "XLOC_053134"; transcript_id "5_00142063"; exon_number "10"; gene_name "uc002qjk.1"; oId "uc002qjk.1"; nearest_ref "uc002qjk.1"; class_code "="; tss_id "TSS48514"; p_id "P48513";
chr19	hg19_knownGene	exon	55677697	55677785	.	-	.	gene_id "XLOC_053134"; transcript_id "5_00142063"; exon_number "11"; gene_name "uc002qjk.1"; oId "uc002qjk.1"; nearest_ref "uc002qjk.1"; class_code "="; tss_id "TSS48514"; p_id "P48513";
chr19	hg19_knownGene	exon	55677880	55678018	.	-	.	gene_id "XLOC_053134"; transcript_id "5_00142063"; exon_number "12"; gene_name "uc002qjk.1"; oId "uc002qjk.1"; nearest_ref "uc002qjk.1"; class_code "="; tss_id "TSS48514"; p_id "P48513";
chr19	hg19_knownGene	exon	55670031	55670817	.	-	.	gene_id "XLOC_053134"; transcript_id "5_00142062"; exon_number "1"; gene_name "uc002qjj.1"; oId "uc002qjj.1"; nearest_ref "uc002qjj.1"; class_code "="; tss_id "TSS48514"; p_id "P48512";
chr19	hg19_knownGene	exon	55670901	55670975	.	-	.	gene_id "XLOC_053134"; transcript_id "5_00142062"; exon_number "2"; gene_name "uc002qjj.1"; oId "uc002qjj.1"; nearest_ref "uc002qjj.1"; class_code "="; tss_id "TSS48514"; p_id "P48512";
chr19	hg19_knownGene	exon	55671267	55671381	.	-	.	gene_id "XLOC_053134"; transcript_id "5_00142062"; exon_number "3"; gene_name "uc002qjj.1"; oId "uc002qjj.1"; nearest_ref "uc002qjj.1"; class_code "="; tss_id "TSS48514"; p_id "P48512";
chr19	hg19_knownGene	exon	55672008	55672143	.	-	.	gene_id "XLOC_053134"; transcript_id "5_00142062"; exon_number "4"; gene_name "uc002qjj.1"; oId "uc002qjj.1"; nearest_ref "uc002qjj.1"; class_code "="; tss_id "TSS48514"; p_id "P48512";
chr19	hg19_knownGene	exon	55672433	55672555	.	-	.	gene_id "XLOC_053134"; transcript_id "5_00142062"; exon_number "5"; gene_name "uc002qjj.1"; oId "uc002qjj.1"; nearest_ref "uc002qjj.1"; class_code "="; tss_id "TSS48514"; p_id "P48512";
chr19	hg19_knownGene	exon	55672661	55672786	.	-	.	gene_id "XLOC_053134"; transcript_id "5_00142062"; exon_number "6"; gene_name "uc002qjj.1"; oId "uc002qjj.1"; nearest_ref "uc002qjj.1"; class_code "="; tss_id "TSS48514"; p_id "P48512";
chr19	hg19_knownGene	exon	55673011	55673193	.	-	.	gene_id "XLOC_053134"; transcript_id "5_00142062"; exon_number "7"; gene_name "uc002qjj.1"; oId "uc002qjj.1"; nearest_ref "uc002qjj.1"; class_code "="; tss_id "TSS48514"; p_id "P48512";
chr19	hg19_knownGene	exon	55673501	55673658	.	-	.	gene_id "XLOC_053134"; transcript_id "5_00142062"; exon_number "8"; gene_name "uc002qjj.1"; oId "uc002qjj.1"; nearest_ref "uc002qjj.1"; class_code "="; tss_id "TSS48514"; p_id "P48512";
chr19	hg19_knownGene	exon	55676738	55676831	.	-	.	gene_id "XLOC_053134"; transcript_id "5_00142062"; exon_number "9"; gene_name "uc002qjj.1"; oId "uc002qjj.1"; nearest_ref "uc002qjj.1"; class_code "="; tss_id "TSS48514"; p_id "P48512";
chr19	hg19_knownGene	exon	55677226	55677368	.	-	.	gene_id "XLOC_053134"; transcript_id "5_00142062"; exon_number "10"; gene_name "uc002qjj.1"; oId "uc002qjj.1"; nearest_ref "uc002qjj.1"; class_code "="; tss_id "TSS48514"; p_id "P48512";
chr19	hg19_knownGene	exon	55677697	55677785	.	-	.	gene_id "XLOC_053134"; transcript_id "5_00142062"; exon_number "11"; gene_name "uc002qjj.1"; oId "uc002qjj.1"; nearest_ref "uc002qjj.1"; class_code "="; tss_id "TSS48514"; p_id "P48512";
chr19	hg19_knownGene	exon	55677880	55678018	.	-	.	gene_id "XLOC_053134"; transcript_id "5_00142062"; exon_number "12"; gene_name "uc002qjj.1"; oId "uc002qjj.1"; nearest_ref "uc002qjj.1"; class_code "="; tss_id "TSS48514"; p_id "P48512";
chr19	Cufflinks	exon	55670086	55670817	.	-	.	gene_id "XLOC_053134"; transcript_id "5_00142065"; exon_number "1"; gene_name "uc002qjl.1"; oId "SC3.10840.6"; nearest_ref "uc002qjl.1"; class_code "j"; tss_id "TSS48517";
chr19	Cufflinks	exon	55670901	55670975	.	-	.	gene_id "XLOC_053134"; transcript_id "5_00142065"; exon_number "2"; gene_name "uc002qjl.1"; oId "SC3.10840.6"; nearest_ref "uc002qjl.1"; class_code "j"; tss_id "TSS48517";
chr19	Cufflinks	exon	55671267	55671378	.	-	.	gene_id "XLOC_053134"; transcript_id "5_00142065"; exon_number "3"; gene_name "uc002qjl.1"; oId "SC3.10840.6"; nearest_ref "uc002qjl.1"; class_code "j"; tss_id "TSS48517";
chr19	Cufflinks	exon	55672008	55672287	.	-	.	gene_id "XLOC_053134"; transcript_id "5_00142065"; exon_number "4"; gene_name "uc002qjl.1"; oId "SC3.10840.6"; nearest_ref "uc002qjl.1"; class_code "j"; tss_id "TSS48517";
chr19	hg19_knownGene	exon	55684469	55685052	.	-	.	gene_id "XLOC_053135"; transcript_id "5_00142067"; exon_number "1"; gene_name "uc002qjp.2"; oId "uc002qjp.2"; nearest_ref "uc002qjp.2"; class_code "="; tss_id "TSS48518"; p_id "P48521";
chr19	hg19_knownGene	exon	55685885	55686018	.	-	.	gene_id "XLOC_053135"; transcript_id "5_00142067"; exon_number "2"; gene_name "uc002qjp.2"; oId "uc002qjp.2"; nearest_ref "uc002qjp.2"; class_code "="; tss_id "TSS48518"; p_id "P48521";
chr19	hg19_knownGene	exon	55686250	55686364	.	-	.	gene_id "XLOC_053135"; transcript_id "5_00142067"; exon_number "3"; gene_name "uc002qjp.2"; oId "uc002qjp.2"; nearest_ref "uc002qjp.2"; class_code "="; tss_id "TSS48518"; p_id "P48521";
chr19	hg19_knownGene	exon	55686540	55686707	.	-	.	gene_id "XLOC_053135"; transcript_id "5_00142067"; exon_number "4"; gene_name "uc002qjp.2"; oId "uc002qjp.2"; nearest_ref "uc002qjp.2"; class_code "="; tss_id "TSS48518"; p_id "P48521";
chr19	hg19_knownGene	exon	55687077	55687244	.	-	.	gene_id "XLOC_053135"; transcript_id "5_00142067"; exon_number "5"; gene_name "uc002qjp.2"; oId "uc002qjp.2"; nearest_ref "uc002qjp.2"; class_code "="; tss_id "TSS48518"; p_id "P48521";
chr19	hg19_knownGene	exon	55687373	55687492	.	-	.	gene_id "XLOC_053135"; transcript_id "5_00142067"; exon_number "6"; gene_name "uc002qjp.2"; oId "uc002qjp.2"; nearest_ref "uc002qjp.2"; class_code "="; tss_id "TSS48518"; p_id "P48521";
chr19	hg19_knownGene	exon	55690331	55691469	.	-	.	gene_id "XLOC_053135"; transcript_id "5_00142067"; exon_number "7"; gene_name "uc002qjp.2"; oId "uc002qjp.2"; nearest_ref "uc002qjp.2"; class_code "="; tss_id "TSS48518"; p_id "P48521";
chr19	hg19_knownGene	exon	55684469	55685052	.	-	.	gene_id "XLOC_053135"; transcript_id "5_00142066"; exon_number "1"; gene_name "uc002qjm.1"; oId "uc002qjm.1"; nearest_ref "uc002qjm.1"; class_code "="; tss_id "TSS48518"; p_id "P48520";
chr19	hg19_knownGene	exon	55685885	55686018	.	-	.	gene_id "XLOC_053135"; transcript_id "5_00142066"; exon_number "2"; gene_name "uc002qjm.1"; oId "uc002qjm.1"; nearest_ref "uc002qjm.1"; class_code "="; tss_id "TSS48518"; p_id "P48520";
chr19	hg19_knownGene	exon	55686250	55686367	.	-	.	gene_id "XLOC_053135"; transcript_id "5_00142066"; exon_number "3"; gene_name "uc002qjm.1"; oId "uc002qjm.1"; nearest_ref "uc002qjm.1"; class_code "="; tss_id "TSS48518"; p_id "P48520";
chr19	hg19_knownGene	exon	55686540	55686707	.	-	.	gene_id "XLOC_053135"; transcript_id "5_00142066"; exon_number "4"; gene_name "uc002qjm.1"; oId "uc002qjm.1"; nearest_ref "uc002qjm.1"; class_code "="; tss_id "TSS48518"; p_id "P48520";
chr19	hg19_knownGene	exon	55687077	55687244	.	-	.	gene_id "XLOC_053135"; transcript_id "5_00142066"; exon_number "5"; gene_name "uc002qjm.1"; oId "uc002qjm.1"; nearest_ref "uc002qjm.1"; class_code "="; tss_id "TSS48518"; p_id "P48520";
chr19	hg19_knownGene	exon	55687373	55687492	.	-	.	gene_id "XLOC_053135"; transcript_id "5_00142066"; exon_number "6"; gene_name "uc002qjm.1"; oId "uc002qjm.1"; nearest_ref "uc002qjm.1"; class_code "="; tss_id "TSS48518"; p_id "P48520";
chr19	hg19_knownGene	exon	55689564	55689736	.	-	.	gene_id "XLOC_053135"; transcript_id "5_00142066"; exon_number "7"; gene_name "uc002qjm.1"; oId "uc002qjm.1"; nearest_ref "uc002qjm.1"; class_code "="; tss_id "TSS48518"; p_id "P48520";
chr19	hg19_knownGene	exon	55690331	55691469	.	-	.	gene_id "XLOC_053135"; transcript_id "5_00142066"; exon_number "8"; gene_name "uc002qjm.1"; oId "uc002qjm.1"; nearest_ref "uc002qjm.1"; class_code "="; tss_id "TSS48518"; p_id "P48520";
chr19	hg19_knownGene	exon	55684469	55685052	.	-	.	gene_id "XLOC_053135"; transcript_id "5_00142069"; exon_number "1"; gene_name "uc002qjo.1"; oId "uc002qjo.1"; nearest_ref "uc002qjo.1"; class_code "="; tss_id "TSS48519"; p_id "P48519";
chr19	hg19_knownGene	exon	55685885	55686018	.	-	.	gene_id "XLOC_053135"; transcript_id "5_00142069"; exon_number "2"; gene_name "uc002qjo.1"; oId "uc002qjo.1"; nearest_ref "uc002qjo.1"; class_code "="; tss_id "TSS48519"; p_id "P48519";
chr19	hg19_knownGene	exon	55686250	55686364	.	-	.	gene_id "XLOC_053135"; transcript_id "5_00142069"; exon_number "3"; gene_name "uc002qjo.1"; oId "uc002qjo.1"; nearest_ref "uc002qjo.1"; class_code "="; tss_id "TSS48519"; p_id "P48519";
chr19	hg19_knownGene	exon	55686540	55686707	.	-	.	gene_id "XLOC_053135"; transcript_id "5_00142069"; exon_number "4"; gene_name "uc002qjo.1"; oId "uc002qjo.1"; nearest_ref "uc002qjo.1"; class_code "="; tss_id "TSS48519"; p_id "P48519";
chr19	hg19_knownGene	exon	55687077	55687244	.	-	.	gene_id "XLOC_053135"; transcript_id "5_00142069"; exon_number "5"; gene_name "uc002qjo.1"; oId "uc002qjo.1"; nearest_ref "uc002qjo.1"; class_code "="; tss_id "TSS48519"; p_id "P48519";
chr19	hg19_knownGene	exon	55687373	55687492	.	-	.	gene_id "XLOC_053135"; transcript_id "5_00142069"; exon_number "6"; gene_name "uc002qjo.1"; oId "uc002qjo.1"; nearest_ref "uc002qjo.1"; class_code "="; tss_id "TSS48519"; p_id "P48519";
chr19	hg19_knownGene	exon	55689564	55689736	.	-	.	gene_id "XLOC_053135"; transcript_id "5_00142069"; exon_number "7"; gene_name "uc002qjo.1"; oId "uc002qjo.1"; nearest_ref "uc002qjo.1"; class_code "="; tss_id "TSS48519"; p_id "P48519";
chr19	hg19_knownGene	exon	55690331	55690454	.	-	.	gene_id "XLOC_053135"; transcript_id "5_00142069"; exon_number "8"; gene_name "uc002qjo.1"; oId "uc002qjo.1"; nearest_ref "uc002qjo.1"; class_code "="; tss_id "TSS48519"; p_id "P48519";
chr19	hg19_knownGene	exon	55691485	55691720	.	-	.	gene_id "XLOC_053135"; transcript_id "5_00142069"; exon_number "9"; gene_name "uc002qjo.1"; oId "uc002qjo.1"; nearest_ref "uc002qjo.1"; class_code "="; tss_id "TSS48519"; p_id "P48519";
chr19	hg19_knownGene	exon	55684469	55685052	.	-	.	gene_id "XLOC_053135"; transcript_id "5_00142068"; exon_number "1"; gene_name "uc002qjn.1"; oId "uc002qjn.1"; nearest_ref "uc002qjn.1"; class_code "="; tss_id "TSS48519"; p_id "P48520";
chr19	hg19_knownGene	exon	55685885	55686018	.	-	.	gene_id "XLOC_053135"; transcript_id "5_00142068"; exon_number "2"; gene_name "uc002qjn.1"; oId "uc002qjn.1"; nearest_ref "uc002qjn.1"; class_code "="; tss_id "TSS48519"; p_id "P48520";
chr19	hg19_knownGene	exon	55686250	55686367	.	-	.	gene_id "XLOC_053135"; transcript_id "5_00142068"; exon_number "3"; gene_name "uc002qjn.1"; oId "uc002qjn.1"; nearest_ref "uc002qjn.1"; class_code "="; tss_id "TSS48519"; p_id "P48520";
chr19	hg19_knownGene	exon	55686540	55686707	.	-	.	gene_id "XLOC_053135"; transcript_id "5_00142068"; exon_number "4"; gene_name "uc002qjn.1"; oId "uc002qjn.1"; nearest_ref "uc002qjn.1"; class_code "="; tss_id "TSS48519"; p_id "P48520";
chr19	hg19_knownGene	exon	55687077	55687244	.	-	.	gene_id "XLOC_053135"; transcript_id "5_00142068"; exon_number "5"; gene_name "uc002qjn.1"; oId "uc002qjn.1"; nearest_ref "uc002qjn.1"; class_code "="; tss_id "TSS48519"; p_id "P48520";
chr19	hg19_knownGene	exon	55687373	55687492	.	-	.	gene_id "XLOC_053135"; transcript_id "5_00142068"; exon_number "6"; gene_name "uc002qjn.1"; oId "uc002qjn.1"; nearest_ref "uc002qjn.1"; class_code "="; tss_id "TSS48519"; p_id "P48520";
chr19	hg19_knownGene	exon	55689564	55689736	.	-	.	gene_id "XLOC_053135"; transcript_id "5_00142068"; exon_number "7"; gene_name "uc002qjn.1"; oId "uc002qjn.1"; nearest_ref "uc002qjn.1"; class_code "="; tss_id "TSS48519"; p_id "P48520";
chr19	hg19_knownGene	exon	55690331	55690454	.	-	.	gene_id "XLOC_053135"; transcript_id "5_00142068"; exon_number "8"; gene_name "uc002qjn.1"; oId "uc002qjn.1"; nearest_ref "uc002qjn.1"; class_code "="; tss_id "TSS48519"; p_id "P48520";
chr19	hg19_knownGene	exon	55691485	55691720	.	-	.	gene_id "XLOC_053135"; transcript_id "5_00142068"; exon_number "9"; gene_name "uc002qjn.1"; oId "uc002qjn.1"; nearest_ref "uc002qjn.1"; class_code "="; tss_id "TSS48519"; p_id "P48520";
chr19	Cufflinks	exon	55692616	55693271	.	-	.	gene_id "XLOC_053136"; transcript_id "5_00143523"; exon_number "1"; gene_name "uc002qjs.2"; oId "SC4.16601.3"; nearest_ref "uc002qjs.2"; class_code "j"; tss_id "TSS48520";
chr19	Cufflinks	exon	55693384	55693519	.	-	.	gene_id "XLOC_053136"; transcript_id "5_00143523"; exon_number "2"; gene_name "uc002qjs.2"; oId "SC4.16601.3"; nearest_ref "uc002qjs.2"; class_code "j"; tss_id "TSS48520";
chr19	Cufflinks	exon	55696870	55697352	.	-	.	gene_id "XLOC_053136"; transcript_id "5_00143523"; exon_number "3"; gene_name "uc002qjs.2"; oId "SC4.16601.3"; nearest_ref "uc002qjs.2"; class_code "j"; tss_id "TSS48520";
chr19	Cufflinks	exon	55697593	55697727	.	-	.	gene_id "XLOC_053136"; transcript_id "5_00143523"; exon_number "4"; gene_name "uc002qjs.2"; oId "SC4.16601.3"; nearest_ref "uc002qjs.2"; class_code "j"; tss_id "TSS48520";
chr19	Cufflinks	exon	55697832	55697908	.	-	.	gene_id "XLOC_053136"; transcript_id "5_00143523"; exon_number "5"; gene_name "uc002qjs.2"; oId "SC4.16601.3"; nearest_ref "uc002qjs.2"; class_code "j"; tss_id "TSS48520";
chr19	Cufflinks	exon	55698881	55698971	.	-	.	gene_id "XLOC_053136"; transcript_id "5_00143523"; exon_number "6"; gene_name "uc002qjs.2"; oId "SC4.16601.3"; nearest_ref "uc002qjs.2"; class_code "j"; tss_id "TSS48520";
chr19	Cufflinks	exon	55699446	55699536	.	-	.	gene_id "XLOC_053136"; transcript_id "5_00143523"; exon_number "7"; gene_name "uc002qjs.2"; oId "SC4.16601.3"; nearest_ref "uc002qjs.2"; class_code "j"; tss_id "TSS48520";
chr19	Cufflinks	exon	55702869	55702916	.	-	.	gene_id "XLOC_053136"; transcript_id "5_00143523"; exon_number "8"; gene_name "uc002qjs.2"; oId "SC4.16601.3"; nearest_ref "uc002qjs.2"; class_code "j"; tss_id "TSS48520";
chr19	Cufflinks	exon	55703031	55703109	.	-	.	gene_id "XLOC_053136"; transcript_id "5_00143523"; exon_number "9"; gene_name "uc002qjs.2"; oId "SC4.16601.3"; nearest_ref "uc002qjs.2"; class_code "j"; tss_id "TSS48520";
chr19	Cufflinks	exon	55707890	55708480	.	-	.	gene_id "XLOC_053136"; transcript_id "5_00143523"; exon_number "10"; gene_name "uc002qjs.2"; oId "SC4.16601.3"; nearest_ref "uc002qjs.2"; class_code "j"; tss_id "TSS48520";
chr19	Cufflinks	exon	55692616	55693271	.	-	.	gene_id "XLOC_053136"; transcript_id "5_00144370"; exon_number "1"; gene_name "uc002qjs.2"; oId "upf3.11383.2"; nearest_ref "uc002qjs.2"; class_code "j"; tss_id "TSS48521";
chr19	Cufflinks	exon	55693384	55693519	.	-	.	gene_id "XLOC_053136"; transcript_id "5_00144370"; exon_number "2"; gene_name "uc002qjs.2"; oId "upf3.11383.2"; nearest_ref "uc002qjs.2"; class_code "j"; tss_id "TSS48521";
chr19	Cufflinks	exon	55696870	55697030	.	-	.	gene_id "XLOC_053136"; transcript_id "5_00144370"; exon_number "3"; gene_name "uc002qjs.2"; oId "upf3.11383.2"; nearest_ref "uc002qjs.2"; class_code "j"; tss_id "TSS48521";
chr19	Cufflinks	exon	55697230	55697352	.	-	.	gene_id "XLOC_053136"; transcript_id "5_00144370"; exon_number "4"; gene_name "uc002qjs.2"; oId "upf3.11383.2"; nearest_ref "uc002qjs.2"; class_code "j"; tss_id "TSS48521";
chr19	Cufflinks	exon	55697593	55697727	.	-	.	gene_id "XLOC_053136"; transcript_id "5_00144370"; exon_number "5"; gene_name "uc002qjs.2"; oId "upf3.11383.2"; nearest_ref "uc002qjs.2"; class_code "j"; tss_id "TSS48521";
chr19	Cufflinks	exon	55697832	55697908	.	-	.	gene_id "XLOC_053136"; transcript_id "5_00144370"; exon_number "6"; gene_name "uc002qjs.2"; oId "upf3.11383.2"; nearest_ref "uc002qjs.2"; class_code "j"; tss_id "TSS48521";
chr19	Cufflinks	exon	55698881	55698971	.	-	.	gene_id "XLOC_053136"; transcript_id "5_00144370"; exon_number "7"; gene_name "uc002qjs.2"; oId "upf3.11383.2"; nearest_ref "uc002qjs.2"; class_code "j"; tss_id "TSS48521";
chr19	Cufflinks	exon	55699446	55699536	.	-	.	gene_id "XLOC_053136"; transcript_id "5_00144370"; exon_number "8"; gene_name "uc002qjs.2"; oId "upf3.11383.2"; nearest_ref "uc002qjs.2"; class_code "j"; tss_id "TSS48521";
chr19	Cufflinks	exon	55702869	55702916	.	-	.	gene_id "XLOC_053136"; transcript_id "5_00144370"; exon_number "9"; gene_name "uc002qjs.2"; oId "upf3.11383.2"; nearest_ref "uc002qjs.2"; class_code "j"; tss_id "TSS48521";
chr19	Cufflinks	exon	55703031	55703109	.	-	.	gene_id "XLOC_053136"; transcript_id "5_00144370"; exon_number "10"; gene_name "uc002qjs.2"; oId "upf3.11383.2"; nearest_ref "uc002qjs.2"; class_code "j"; tss_id "TSS48521";
chr19	Cufflinks	exon	55707890	55708156	.	-	.	gene_id "XLOC_053136"; transcript_id "5_00144370"; exon_number "11"; gene_name "uc002qjs.2"; oId "upf3.11383.2"; nearest_ref "uc002qjs.2"; class_code "j"; tss_id "TSS48521";
chr19	Cufflinks	exon	55708485	55708784	.	-	.	gene_id "XLOC_053136"; transcript_id "5_00144370"; exon_number "12"; gene_name "uc002qjs.2"; oId "upf3.11383.2"; nearest_ref "uc002qjs.2"; class_code "j"; tss_id "TSS48521";
chr19	Cufflinks	exon	55710011	55710280	.	-	.	gene_id "XLOC_053136"; transcript_id "5_00144370"; exon_number "13"; gene_name "uc002qjs.2"; oId "upf3.11383.2"; nearest_ref "uc002qjs.2"; class_code "j"; tss_id "TSS48521";
chr19	Cufflinks	exon	55711604	55711870	.	-	.	gene_id "XLOC_053136"; transcript_id "5_00144370"; exon_number "14"; gene_name "uc002qjs.2"; oId "upf3.11383.2"; nearest_ref "uc002qjs.2"; class_code "j"; tss_id "TSS48521";
chr19	Cufflinks	exon	55713424	55713690	.	-	.	gene_id "XLOC_053136"; transcript_id "5_00144370"; exon_number "15"; gene_name "uc002qjs.2"; oId "upf3.11383.2"; nearest_ref "uc002qjs.2"; class_code "j"; tss_id "TSS48521";
chr19	Cufflinks	exon	55715150	55715416	.	-	.	gene_id "XLOC_053136"; transcript_id "5_00144370"; exon_number "16"; gene_name "uc002qjs.2"; oId "upf3.11383.2"; nearest_ref "uc002qjs.2"; class_code "j"; tss_id "TSS48521";
chr19	Cufflinks	exon	55716694	55716960	.	-	.	gene_id "XLOC_053136"; transcript_id "5_00144370"; exon_number "17"; gene_name "uc002qjs.2"; oId "upf3.11383.2"; nearest_ref "uc002qjs.2"; class_code "j"; tss_id "TSS48521";
chr19	Cufflinks	exon	55718057	55718323	.	-	.	gene_id "XLOC_053136"; transcript_id "5_00144370"; exon_number "18"; gene_name "uc002qjs.2"; oId "upf3.11383.2"; nearest_ref "uc002qjs.2"; class_code "j"; tss_id "TSS48521";
chr19	Cufflinks	exon	55718534	55718622	.	-	.	gene_id "XLOC_053136"; transcript_id "5_00144370"; exon_number "19"; gene_name "uc002qjs.2"; oId "upf3.11383.2"; nearest_ref "uc002qjs.2"; class_code "j"; tss_id "TSS48521";
chr19	hg19_knownGene	exon	55692616	55693271	.	-	.	gene_id "XLOC_053136"; transcript_id "5_00142072"; exon_number "1"; gene_name "uc010esv.2"; oId "uc010esv.2"; nearest_ref "uc010esv.2"; class_code "="; tss_id "TSS48522"; p_id "P48522";
chr19	hg19_knownGene	exon	55693384	55693519	.	-	.	gene_id "XLOC_053136"; transcript_id "5_00142072"; exon_number "2"; gene_name "uc010esv.2"; oId "uc010esv.2"; nearest_ref "uc010esv.2"; class_code "="; tss_id "TSS48522"; p_id "P48522";
chr19	hg19_knownGene	exon	55696870	55697030	.	-	.	gene_id "XLOC_053136"; transcript_id "5_00142072"; exon_number "3"; gene_name "uc010esv.2"; oId "uc010esv.2"; nearest_ref "uc010esv.2"; class_code "="; tss_id "TSS48522"; p_id "P48522";
chr19	hg19_knownGene	exon	55697230	55697352	.	-	.	gene_id "XLOC_053136"; transcript_id "5_00142072"; exon_number "4"; gene_name "uc010esv.2"; oId "uc010esv.2"; nearest_ref "uc010esv.2"; class_code "="; tss_id "TSS48522"; p_id "P48522";
chr19	hg19_knownGene	exon	55697593	55697727	.	-	.	gene_id "XLOC_053136"; transcript_id "5_00142072"; exon_number "5"; gene_name "uc010esv.2"; oId "uc010esv.2"; nearest_ref "uc010esv.2"; class_code "="; tss_id "TSS48522"; p_id "P48522";
chr19	hg19_knownGene	exon	55697832	55697908	.	-	.	gene_id "XLOC_053136"; transcript_id "5_00142072"; exon_number "6"; gene_name "uc010esv.2"; oId "uc010esv.2"; nearest_ref "uc010esv.2"; class_code "="; tss_id "TSS48522"; p_id "P48522";
chr19	hg19_knownGene	exon	55698881	55698971	.	-	.	gene_id "XLOC_053136"; transcript_id "5_00142072"; exon_number "7"; gene_name "uc010esv.2"; oId "uc010esv.2"; nearest_ref "uc010esv.2"; class_code "="; tss_id "TSS48522"; p_id "P48522";
chr19	hg19_knownGene	exon	55699446	55699536	.	-	.	gene_id "XLOC_053136"; transcript_id "5_00142072"; exon_number "8"; gene_name "uc010esv.2"; oId "uc010esv.2"; nearest_ref "uc010esv.2"; class_code "="; tss_id "TSS48522"; p_id "P48522";
chr19	hg19_knownGene	exon	55702869	55702916	.	-	.	gene_id "XLOC_053136"; transcript_id "5_00142072"; exon_number "9"; gene_name "uc010esv.2"; oId "uc010esv.2"; nearest_ref "uc010esv.2"; class_code "="; tss_id "TSS48522"; p_id "P48522";
chr19	hg19_knownGene	exon	55703031	55703109	.	-	.	gene_id "XLOC_053136"; transcript_id "5_00142072"; exon_number "10"; gene_name "uc010esv.2"; oId "uc010esv.2"; nearest_ref "uc010esv.2"; class_code "="; tss_id "TSS48522"; p_id "P48522";
chr19	hg19_knownGene	exon	55707890	55708156	.	-	.	gene_id "XLOC_053136"; transcript_id "5_00142072"; exon_number "11"; gene_name "uc010esv.2"; oId "uc010esv.2"; nearest_ref "uc010esv.2"; class_code "="; tss_id "TSS48522"; p_id "P48522";
chr19	hg19_knownGene	exon	55708485	55708784	.	-	.	gene_id "XLOC_053136"; transcript_id "5_00142072"; exon_number "12"; gene_name "uc010esv.2"; oId "uc010esv.2"; nearest_ref "uc010esv.2"; class_code "="; tss_id "TSS48522"; p_id "P48522";
chr19	hg19_knownGene	exon	55710011	55710280	.	-	.	gene_id "XLOC_053136"; transcript_id "5_00142072"; exon_number "13"; gene_name "uc010esv.2"; oId "uc010esv.2"; nearest_ref "uc010esv.2"; class_code "="; tss_id "TSS48522"; p_id "P48522";
chr19	hg19_knownGene	exon	55711604	55711870	.	-	.	gene_id "XLOC_053136"; transcript_id "5_00142072"; exon_number "14"; gene_name "uc010esv.2"; oId "uc010esv.2"; nearest_ref "uc010esv.2"; class_code "="; tss_id "TSS48522"; p_id "P48522";
chr19	hg19_knownGene	exon	55713424	55713690	.	-	.	gene_id "XLOC_053136"; transcript_id "5_00142072"; exon_number "15"; gene_name "uc010esv.2"; oId "uc010esv.2"; nearest_ref "uc010esv.2"; class_code "="; tss_id "TSS48522"; p_id "P48522";
chr19	hg19_knownGene	exon	55718057	55718323	.	-	.	gene_id "XLOC_053136"; transcript_id "5_00142072"; exon_number "16"; gene_name "uc010esv.2"; oId "uc010esv.2"; nearest_ref "uc010esv.2"; class_code "="; tss_id "TSS48522"; p_id "P48522";
chr19	hg19_knownGene	exon	55718534	55718567	.	-	.	gene_id "XLOC_053136"; transcript_id "5_00142072"; exon_number "17"; gene_name "uc010esv.2"; oId "uc010esv.2"; nearest_ref "uc010esv.2"; class_code "="; tss_id "TSS48522"; p_id "P48522";
chr19	hg19_knownGene	exon	55720751	55720874	.	-	.	gene_id "XLOC_053136"; transcript_id "5_00142072"; exon_number "18"; gene_name "uc010esv.2"; oId "uc010esv.2"; nearest_ref "uc010esv.2"; class_code "="; tss_id "TSS48522"; p_id "P48522";
chr19	hg19_knownGene	exon	55692616	55693271	.	-	.	gene_id "XLOC_053136"; transcript_id "5_00142071"; exon_number "1"; gene_name "uc002qjq.2"; oId "uc002qjq.2"; nearest_ref "uc002qjq.2"; class_code "="; tss_id "TSS48522"; p_id "P48524";
chr19	hg19_knownGene	exon	55693384	55693519	.	-	.	gene_id "XLOC_053136"; transcript_id "5_00142071"; exon_number "2"; gene_name "uc002qjq.2"; oId "uc002qjq.2"; nearest_ref "uc002qjq.2"; class_code "="; tss_id "TSS48522"; p_id "P48524";
chr19	hg19_knownGene	exon	55696870	55697030	.	-	.	gene_id "XLOC_053136"; transcript_id "5_00142071"; exon_number "3"; gene_name "uc002qjq.2"; oId "uc002qjq.2"; nearest_ref "uc002qjq.2"; class_code "="; tss_id "TSS48522"; p_id "P48524";
chr19	hg19_knownGene	exon	55697230	55697352	.	-	.	gene_id "XLOC_053136"; transcript_id "5_00142071"; exon_number "4"; gene_name "uc002qjq.2"; oId "uc002qjq.2"; nearest_ref "uc002qjq.2"; class_code "="; tss_id "TSS48522"; p_id "P48524";
chr19	hg19_knownGene	exon	55697593	55697727	.	-	.	gene_id "XLOC_053136"; transcript_id "5_00142071"; exon_number "5"; gene_name "uc002qjq.2"; oId "uc002qjq.2"; nearest_ref "uc002qjq.2"; class_code "="; tss_id "TSS48522"; p_id "P48524";
chr19	hg19_knownGene	exon	55697832	55697908	.	-	.	gene_id "XLOC_053136"; transcript_id "5_00142071"; exon_number "6"; gene_name "uc002qjq.2"; oId "uc002qjq.2"; nearest_ref "uc002qjq.2"; class_code "="; tss_id "TSS48522"; p_id "P48524";
chr19	hg19_knownGene	exon	55698881	55698971	.	-	.	gene_id "XLOC_053136"; transcript_id "5_00142071"; exon_number "7"; gene_name "uc002qjq.2"; oId "uc002qjq.2"; nearest_ref "uc002qjq.2"; class_code "="; tss_id "TSS48522"; p_id "P48524";
chr19	hg19_knownGene	exon	55699446	55699536	.	-	.	gene_id "XLOC_053136"; transcript_id "5_00142071"; exon_number "8"; gene_name "uc002qjq.2"; oId "uc002qjq.2"; nearest_ref "uc002qjq.2"; class_code "="; tss_id "TSS48522"; p_id "P48524";
chr19	hg19_knownGene	exon	55702869	55702916	.	-	.	gene_id "XLOC_053136"; transcript_id "5_00142071"; exon_number "9"; gene_name "uc002qjq.2"; oId "uc002qjq.2"; nearest_ref "uc002qjq.2"; class_code "="; tss_id "TSS48522"; p_id "P48524";
chr19	hg19_knownGene	exon	55703031	55703109	.	-	.	gene_id "XLOC_053136"; transcript_id "5_00142071"; exon_number "10"; gene_name "uc002qjq.2"; oId "uc002qjq.2"; nearest_ref "uc002qjq.2"; class_code "="; tss_id "TSS48522"; p_id "P48524";
chr19	hg19_knownGene	exon	55707890	55708156	.	-	.	gene_id "XLOC_053136"; transcript_id "5_00142071"; exon_number "11"; gene_name "uc002qjq.2"; oId "uc002qjq.2"; nearest_ref "uc002qjq.2"; class_code "="; tss_id "TSS48522"; p_id "P48524";
chr19	hg19_knownGene	exon	55708485	55708784	.	-	.	gene_id "XLOC_053136"; transcript_id "5_00142071"; exon_number "12"; gene_name "uc002qjq.2"; oId "uc002qjq.2"; nearest_ref "uc002qjq.2"; class_code "="; tss_id "TSS48522"; p_id "P48524";
chr19	hg19_knownGene	exon	55710011	55710280	.	-	.	gene_id "XLOC_053136"; transcript_id "5_00142071"; exon_number "13"; gene_name "uc002qjq.2"; oId "uc002qjq.2"; nearest_ref "uc002qjq.2"; class_code "="; tss_id "TSS48522"; p_id "P48524";
chr19	hg19_knownGene	exon	55711604	55711870	.	-	.	gene_id "XLOC_053136"; transcript_id "5_00142071"; exon_number "14"; gene_name "uc002qjq.2"; oId "uc002qjq.2"; nearest_ref "uc002qjq.2"; class_code "="; tss_id "TSS48522"; p_id "P48524";
chr19	hg19_knownGene	exon	55713424	55713690	.	-	.	gene_id "XLOC_053136"; transcript_id "5_00142071"; exon_number "15"; gene_name "uc002qjq.2"; oId "uc002qjq.2"; nearest_ref "uc002qjq.2"; class_code "="; tss_id "TSS48522"; p_id "P48524";
chr19	hg19_knownGene	exon	55715150	55715416	.	-	.	gene_id "XLOC_053136"; transcript_id "5_00142071"; exon_number "16"; gene_name "uc002qjq.2"; oId "uc002qjq.2"; nearest_ref "uc002qjq.2"; class_code "="; tss_id "TSS48522"; p_id "P48524";
chr19	hg19_knownGene	exon	55716694	55716960	.	-	.	gene_id "XLOC_053136"; transcript_id "5_00142071"; exon_number "17"; gene_name "uc002qjq.2"; oId "uc002qjq.2"; nearest_ref "uc002qjq.2"; class_code "="; tss_id "TSS48522"; p_id "P48524";
chr19	hg19_knownGene	exon	55718057	55718323	.	-	.	gene_id "XLOC_053136"; transcript_id "5_00142071"; exon_number "18"; gene_name "uc002qjq.2"; oId "uc002qjq.2"; nearest_ref "uc002qjq.2"; class_code "="; tss_id "TSS48522"; p_id "P48524";
chr19	hg19_knownGene	exon	55718534	55718567	.	-	.	gene_id "XLOC_053136"; transcript_id "5_00142071"; exon_number "19"; gene_name "uc002qjq.2"; oId "uc002qjq.2"; nearest_ref "uc002qjq.2"; class_code "="; tss_id "TSS48522"; p_id "P48524";
chr19	hg19_knownGene	exon	55720751	55720874	.	-	.	gene_id "XLOC_053136"; transcript_id "5_00142071"; exon_number "20"; gene_name "uc002qjq.2"; oId "uc002qjq.2"; nearest_ref "uc002qjq.2"; class_code "="; tss_id "TSS48522"; p_id "P48524";
chr19	Cufflinks	exon	55692616	55693271	.	-	.	gene_id "XLOC_053136"; transcript_id "5_00142070"; exon_number "1"; gene_name "uc002qjs.2"; oId "SC3.10842.3"; nearest_ref "uc002qjs.2"; class_code "j"; tss_id "TSS48522";
chr19	Cufflinks	exon	55693384	55693519	.	-	.	gene_id "XLOC_053136"; transcript_id "5_00142070"; exon_number "2"; gene_name "uc002qjs.2"; oId "SC3.10842.3"; nearest_ref "uc002qjs.2"; class_code "j"; tss_id "TSS48522";
chr19	Cufflinks	exon	55696870	55697030	.	-	.	gene_id "XLOC_053136"; transcript_id "5_00142070"; exon_number "3"; gene_name "uc002qjs.2"; oId "SC3.10842.3"; nearest_ref "uc002qjs.2"; class_code "j"; tss_id "TSS48522";
chr19	Cufflinks	exon	55697230	55697352	.	-	.	gene_id "XLOC_053136"; transcript_id "5_00142070"; exon_number "4"; gene_name "uc002qjs.2"; oId "SC3.10842.3"; nearest_ref "uc002qjs.2"; class_code "j"; tss_id "TSS48522";
chr19	Cufflinks	exon	55697593	55697727	.	-	.	gene_id "XLOC_053136"; transcript_id "5_00142070"; exon_number "5"; gene_name "uc002qjs.2"; oId "SC3.10842.3"; nearest_ref "uc002qjs.2"; class_code "j"; tss_id "TSS48522";
chr19	Cufflinks	exon	55697832	55697908	.	-	.	gene_id "XLOC_053136"; transcript_id "5_00142070"; exon_number "6"; gene_name "uc002qjs.2"; oId "SC3.10842.3"; nearest_ref "uc002qjs.2"; class_code "j"; tss_id "TSS48522";
chr19	Cufflinks	exon	55698881	55698971	.	-	.	gene_id "XLOC_053136"; transcript_id "5_00142070"; exon_number "7"; gene_name "uc002qjs.2"; oId "SC3.10842.3"; nearest_ref "uc002qjs.2"; class_code "j"; tss_id "TSS48522";
chr19	Cufflinks	exon	55699446	55699536	.	-	.	gene_id "XLOC_053136"; transcript_id "5_00142070"; exon_number "8"; gene_name "uc002qjs.2"; oId "SC3.10842.3"; nearest_ref "uc002qjs.2"; class_code "j"; tss_id "TSS48522";
chr19	Cufflinks	exon	55702869	55702916	.	-	.	gene_id "XLOC_053136"; transcript_id "5_00142070"; exon_number "9"; gene_name "uc002qjs.2"; oId "SC3.10842.3"; nearest_ref "uc002qjs.2"; class_code "j"; tss_id "TSS48522";
chr19	Cufflinks	exon	55703031	55703109	.	-	.	gene_id "XLOC_053136"; transcript_id "5_00142070"; exon_number "10"; gene_name "uc002qjs.2"; oId "SC3.10842.3"; nearest_ref "uc002qjs.2"; class_code "j"; tss_id "TSS48522";
chr19	Cufflinks	exon	55707890	55708156	.	-	.	gene_id "XLOC_053136"; transcript_id "5_00142070"; exon_number "11"; gene_name "uc002qjs.2"; oId "SC3.10842.3"; nearest_ref "uc002qjs.2"; class_code "j"; tss_id "TSS48522";
chr19	Cufflinks	exon	55708485	55708784	.	-	.	gene_id "XLOC_053136"; transcript_id "5_00142070"; exon_number "12"; gene_name "uc002qjs.2"; oId "SC3.10842.3"; nearest_ref "uc002qjs.2"; class_code "j"; tss_id "TSS48522";
chr19	Cufflinks	exon	55710011	55710280	.	-	.	gene_id "XLOC_053136"; transcript_id "5_00142070"; exon_number "13"; gene_name "uc002qjs.2"; oId "SC3.10842.3"; nearest_ref "uc002qjs.2"; class_code "j"; tss_id "TSS48522";
chr19	Cufflinks	exon	55711604	55711870	.	-	.	gene_id "XLOC_053136"; transcript_id "5_00142070"; exon_number "14"; gene_name "uc002qjs.2"; oId "SC3.10842.3"; nearest_ref "uc002qjs.2"; class_code "j"; tss_id "TSS48522";
chr19	Cufflinks	exon	55713424	55713690	.	-	.	gene_id "XLOC_053136"; transcript_id "5_00142070"; exon_number "15"; gene_name "uc002qjs.2"; oId "SC3.10842.3"; nearest_ref "uc002qjs.2"; class_code "j"; tss_id "TSS48522";
chr19	Cufflinks	exon	55715150	55715416	.	-	.	gene_id "XLOC_053136"; transcript_id "5_00142070"; exon_number "16"; gene_name "uc002qjs.2"; oId "SC3.10842.3"; nearest_ref "uc002qjs.2"; class_code "j"; tss_id "TSS48522";
chr19	Cufflinks	exon	55716694	55716960	.	-	.	gene_id "XLOC_053136"; transcript_id "5_00142070"; exon_number "17"; gene_name "uc002qjs.2"; oId "SC3.10842.3"; nearest_ref "uc002qjs.2"; class_code "j"; tss_id "TSS48522";
chr19	Cufflinks	exon	55718057	55718344	.	-	.	gene_id "XLOC_053136"; transcript_id "5_00142070"; exon_number "18"; gene_name "uc002qjs.2"; oId "SC3.10842.3"; nearest_ref "uc002qjs.2"; class_code "j"; tss_id "TSS48522";
chr19	Cufflinks	exon	55718534	55718567	.	-	.	gene_id "XLOC_053136"; transcript_id "5_00142070"; exon_number "19"; gene_name "uc002qjs.2"; oId "SC3.10842.3"; nearest_ref "uc002qjs.2"; class_code "j"; tss_id "TSS48522";
chr19	Cufflinks	exon	55720751	55720874	.	-	.	gene_id "XLOC_053136"; transcript_id "5_00142070"; exon_number "20"; gene_name "uc002qjs.2"; oId "SC3.10842.3"; nearest_ref "uc002qjs.2"; class_code "j"; tss_id "TSS48522";
chr19	Cufflinks	exon	55692616	55693271	.	-	.	gene_id "XLOC_053136"; transcript_id "5_00143524"; exon_number "1"; gene_name "uc002qjs.2"; oId "SC4.16601.4"; nearest_ref "uc002qjs.2"; class_code "j"; tss_id "TSS48523";
chr19	Cufflinks	exon	55693384	55693519	.	-	.	gene_id "XLOC_053136"; transcript_id "5_00143524"; exon_number "2"; gene_name "uc002qjs.2"; oId "SC4.16601.4"; nearest_ref "uc002qjs.2"; class_code "j"; tss_id "TSS48523";
chr19	Cufflinks	exon	55696870	55697030	.	-	.	gene_id "XLOC_053136"; transcript_id "5_00143524"; exon_number "3"; gene_name "uc002qjs.2"; oId "SC4.16601.4"; nearest_ref "uc002qjs.2"; class_code "j"; tss_id "TSS48523";
chr19	Cufflinks	exon	55697230	55697352	.	-	.	gene_id "XLOC_053136"; transcript_id "5_00143524"; exon_number "4"; gene_name "uc002qjs.2"; oId "SC4.16601.4"; nearest_ref "uc002qjs.2"; class_code "j"; tss_id "TSS48523";
chr19	Cufflinks	exon	55697593	55697727	.	-	.	gene_id "XLOC_053136"; transcript_id "5_00143524"; exon_number "5"; gene_name "uc002qjs.2"; oId "SC4.16601.4"; nearest_ref "uc002qjs.2"; class_code "j"; tss_id "TSS48523";
chr19	Cufflinks	exon	55697832	55697908	.	-	.	gene_id "XLOC_053136"; transcript_id "5_00143524"; exon_number "6"; gene_name "uc002qjs.2"; oId "SC4.16601.4"; nearest_ref "uc002qjs.2"; class_code "j"; tss_id "TSS48523";
chr19	Cufflinks	exon	55698881	55698971	.	-	.	gene_id "XLOC_053136"; transcript_id "5_00143524"; exon_number "7"; gene_name "uc002qjs.2"; oId "SC4.16601.4"; nearest_ref "uc002qjs.2"; class_code "j"; tss_id "TSS48523";
chr19	Cufflinks	exon	55699446	55699536	.	-	.	gene_id "XLOC_053136"; transcript_id "5_00143524"; exon_number "8"; gene_name "uc002qjs.2"; oId "SC4.16601.4"; nearest_ref "uc002qjs.2"; class_code "j"; tss_id "TSS48523";
chr19	Cufflinks	exon	55702869	55702916	.	-	.	gene_id "XLOC_053136"; transcript_id "5_00143524"; exon_number "9"; gene_name "uc002qjs.2"; oId "SC4.16601.4"; nearest_ref "uc002qjs.2"; class_code "j"; tss_id "TSS48523";
chr19	Cufflinks	exon	55703031	55703109	.	-	.	gene_id "XLOC_053136"; transcript_id "5_00143524"; exon_number "10"; gene_name "uc002qjs.2"; oId "SC4.16601.4"; nearest_ref "uc002qjs.2"; class_code "j"; tss_id "TSS48523";
chr19	Cufflinks	exon	55707890	55708156	.	-	.	gene_id "XLOC_053136"; transcript_id "5_00143524"; exon_number "11"; gene_name "uc002qjs.2"; oId "SC4.16601.4"; nearest_ref "uc002qjs.2"; class_code "j"; tss_id "TSS48523";
chr19	Cufflinks	exon	55708485	55708784	.	-	.	gene_id "XLOC_053136"; transcript_id "5_00143524"; exon_number "12"; gene_name "uc002qjs.2"; oId "SC4.16601.4"; nearest_ref "uc002qjs.2"; class_code "j"; tss_id "TSS48523";
chr19	Cufflinks	exon	55710011	55710280	.	-	.	gene_id "XLOC_053136"; transcript_id "5_00143524"; exon_number "13"; gene_name "uc002qjs.2"; oId "SC4.16601.4"; nearest_ref "uc002qjs.2"; class_code "j"; tss_id "TSS48523";
chr19	Cufflinks	exon	55711604	55711870	.	-	.	gene_id "XLOC_053136"; transcript_id "5_00143524"; exon_number "14"; gene_name "uc002qjs.2"; oId "SC4.16601.4"; nearest_ref "uc002qjs.2"; class_code "j"; tss_id "TSS48523";
chr19	Cufflinks	exon	55713424	55713690	.	-	.	gene_id "XLOC_053136"; transcript_id "5_00143524"; exon_number "15"; gene_name "uc002qjs.2"; oId "SC4.16601.4"; nearest_ref "uc002qjs.2"; class_code "j"; tss_id "TSS48523";
chr19	Cufflinks	exon	55715150	55715416	.	-	.	gene_id "XLOC_053136"; transcript_id "5_00143524"; exon_number "16"; gene_name "uc002qjs.2"; oId "SC4.16601.4"; nearest_ref "uc002qjs.2"; class_code "j"; tss_id "TSS48523";
chr19	Cufflinks	exon	55716694	55716960	.	-	.	gene_id "XLOC_053136"; transcript_id "5_00143524"; exon_number "17"; gene_name "uc002qjs.2"; oId "SC4.16601.4"; nearest_ref "uc002qjs.2"; class_code "j"; tss_id "TSS48523";
chr19	Cufflinks	exon	55718057	55718323	.	-	.	gene_id "XLOC_053136"; transcript_id "5_00143524"; exon_number "18"; gene_name "uc002qjs.2"; oId "SC4.16601.4"; nearest_ref "uc002qjs.2"; class_code "j"; tss_id "TSS48523";
chr19	Cufflinks	exon	55718534	55718567	.	-	.	gene_id "XLOC_053136"; transcript_id "5_00143524"; exon_number "19"; gene_name "uc002qjs.2"; oId "SC4.16601.4"; nearest_ref "uc002qjs.2"; class_code "j"; tss_id "TSS48523";
chr19	Cufflinks	exon	55721090	55721118	.	-	.	gene_id "XLOC_053136"; transcript_id "5_00143524"; exon_number "20"; gene_name "uc002qjs.2"; oId "SC4.16601.4"; nearest_ref "uc002qjs.2"; class_code "j"; tss_id "TSS48523";
chr19	Cufflinks	exon	55705382	55705666	.	-	.	gene_id "XLOC_053136"; transcript_id "5_00142073"; exon_number "1"; gene_name "uc002qjs.2"; oId "SC3.10842.5"; nearest_ref "uc002qjs.2"; class_code "j"; tss_id "TSS48524";
chr19	Cufflinks	exon	55707890	55708156	.	-	.	gene_id "XLOC_053136"; transcript_id "5_00142073"; exon_number "2"; gene_name "uc002qjs.2"; oId "SC3.10842.5"; nearest_ref "uc002qjs.2"; class_code "j"; tss_id "TSS48524";
chr19	Cufflinks	exon	55708485	55708784	.	-	.	gene_id "XLOC_053136"; transcript_id "5_00142073"; exon_number "3"; gene_name "uc002qjs.2"; oId "SC3.10842.5"; nearest_ref "uc002qjs.2"; class_code "j"; tss_id "TSS48524";
chr19	Cufflinks	exon	55710011	55710280	.	-	.	gene_id "XLOC_053136"; transcript_id "5_00142073"; exon_number "4"; gene_name "uc002qjs.2"; oId "SC3.10842.5"; nearest_ref "uc002qjs.2"; class_code "j"; tss_id "TSS48524";
chr19	Cufflinks	exon	55711604	55711905	.	-	.	gene_id "XLOC_053136"; transcript_id "5_00142073"; exon_number "5"; gene_name "uc002qjs.2"; oId "SC3.10842.5"; nearest_ref "uc002qjs.2"; class_code "j"; tss_id "TSS48524";
chr19	hg19_knownGene	exon	55705382	55705666	.	-	.	gene_id "XLOC_053136"; transcript_id "5_00142074"; exon_number "1"; gene_name "uc002qjs.2"; oId "uc002qjs.2"; nearest_ref "uc002qjs.2"; class_code "="; tss_id "TSS48522"; p_id "P48523";
chr19	hg19_knownGene	exon	55707890	55708156	.	-	.	gene_id "XLOC_053136"; transcript_id "5_00142074"; exon_number "2"; gene_name "uc002qjs.2"; oId "uc002qjs.2"; nearest_ref "uc002qjs.2"; class_code "="; tss_id "TSS48522"; p_id "P48523";
chr19	hg19_knownGene	exon	55708485	55708784	.	-	.	gene_id "XLOC_053136"; transcript_id "5_00142074"; exon_number "3"; gene_name "uc002qjs.2"; oId "uc002qjs.2"; nearest_ref "uc002qjs.2"; class_code "="; tss_id "TSS48522"; p_id "P48523";
chr19	hg19_knownGene	exon	55710011	55710280	.	-	.	gene_id "XLOC_053136"; transcript_id "5_00142074"; exon_number "4"; gene_name "uc002qjs.2"; oId "uc002qjs.2"; nearest_ref "uc002qjs.2"; class_code "="; tss_id "TSS48522"; p_id "P48523";
chr19	hg19_knownGene	exon	55711604	55711870	.	-	.	gene_id "XLOC_053136"; transcript_id "5_00142074"; exon_number "5"; gene_name "uc002qjs.2"; oId "uc002qjs.2"; nearest_ref "uc002qjs.2"; class_code "="; tss_id "TSS48522"; p_id "P48523";
chr19	hg19_knownGene	exon	55713424	55713690	.	-	.	gene_id "XLOC_053136"; transcript_id "5_00142074"; exon_number "6"; gene_name "uc002qjs.2"; oId "uc002qjs.2"; nearest_ref "uc002qjs.2"; class_code "="; tss_id "TSS48522"; p_id "P48523";
chr19	hg19_knownGene	exon	55715150	55715416	.	-	.	gene_id "XLOC_053136"; transcript_id "5_00142074"; exon_number "7"; gene_name "uc002qjs.2"; oId "uc002qjs.2"; nearest_ref "uc002qjs.2"; class_code "="; tss_id "TSS48522"; p_id "P48523";
chr19	hg19_knownGene	exon	55716694	55716960	.	-	.	gene_id "XLOC_053136"; transcript_id "5_00142074"; exon_number "8"; gene_name "uc002qjs.2"; oId "uc002qjs.2"; nearest_ref "uc002qjs.2"; class_code "="; tss_id "TSS48522"; p_id "P48523";
chr19	hg19_knownGene	exon	55718057	55718344	.	-	.	gene_id "XLOC_053136"; transcript_id "5_00142074"; exon_number "9"; gene_name "uc002qjs.2"; oId "uc002qjs.2"; nearest_ref "uc002qjs.2"; class_code "="; tss_id "TSS48522"; p_id "P48523";
chr19	hg19_knownGene	exon	55718534	55718567	.	-	.	gene_id "XLOC_053136"; transcript_id "5_00142074"; exon_number "10"; gene_name "uc002qjs.2"; oId "uc002qjs.2"; nearest_ref "uc002qjs.2"; class_code "="; tss_id "TSS48522"; p_id "P48523";
chr19	hg19_knownGene	exon	55720751	55720874	.	-	.	gene_id "XLOC_053136"; transcript_id "5_00142074"; exon_number "11"; gene_name "uc002qjs.2"; oId "uc002qjs.2"; nearest_ref "uc002qjs.2"; class_code "="; tss_id "TSS48522"; p_id "P48523";
chr19	Cufflinks	exon	55711883	55711983	.	-	.	gene_id "XLOC_053136"; transcript_id "5_00145912"; exon_number "1"; gene_name "uc002qjs.2"; oId "upf1_r4.19718.1"; nearest_ref "uc002qjs.2"; class_code "i";
chr19	Cufflinks	exon	55713297	55713690	.	-	.	gene_id "XLOC_053136"; transcript_id "5_00142075"; exon_number "1"; gene_name "uc002qjq.2"; oId "SC3.10842.6"; nearest_ref "uc002qjq.2"; class_code "c"; tss_id "TSS48522";
chr19	Cufflinks	exon	55715150	55715416	.	-	.	gene_id "XLOC_053136"; transcript_id "5_00142075"; exon_number "2"; gene_name "uc002qjq.2"; oId "SC3.10842.6"; nearest_ref "uc002qjq.2"; class_code "c"; tss_id "TSS48522";
chr19	Cufflinks	exon	55716694	55716960	.	-	.	gene_id "XLOC_053136"; transcript_id "5_00142075"; exon_number "3"; gene_name "uc002qjq.2"; oId "SC3.10842.6"; nearest_ref "uc002qjq.2"; class_code "c"; tss_id "TSS48522";
chr19	Cufflinks	exon	55718057	55718323	.	-	.	gene_id "XLOC_053136"; transcript_id "5_00142075"; exon_number "4"; gene_name "uc002qjq.2"; oId "SC3.10842.6"; nearest_ref "uc002qjq.2"; class_code "c"; tss_id "TSS48522";
chr19	Cufflinks	exon	55718534	55718567	.	-	.	gene_id "XLOC_053136"; transcript_id "5_00142075"; exon_number "5"; gene_name "uc002qjq.2"; oId "SC3.10842.6"; nearest_ref "uc002qjq.2"; class_code "c"; tss_id "TSS48522";
chr19	Cufflinks	exon	55720751	55720874	.	-	.	gene_id "XLOC_053136"; transcript_id "5_00142075"; exon_number "6"; gene_name "uc002qjq.2"; oId "SC3.10842.6"; nearest_ref "uc002qjq.2"; class_code "c"; tss_id "TSS48522";
chr19	Cufflinks	exon	55704652	55705086	.	-	.	gene_id "XLOC_053137"; transcript_id "5_00143525"; exon_number "1"; gene_name "uc010esv.2"; oId "SC4.16602.1"; nearest_ref "uc010esv.2"; class_code "i";
chr19	Cufflinks	exon	55712364	55712551	.	-	.	gene_id "XLOC_053138"; transcript_id "5_00145913"; exon_number "1"; gene_name "uc002qjs.2"; oId "upf1_r4.19719.1"; nearest_ref "uc002qjs.2"; class_code "i";
chr19	hg19_knownGene	exon	55738113	55738931	.	-	.	gene_id "XLOC_053139"; transcript_id "5_00142077"; exon_number "1"; gene_name "uc002qju.2"; oId "uc002qju.2"; nearest_ref "uc002qju.2"; class_code "="; tss_id "TSS48525"; p_id "P48526";
chr19	hg19_knownGene	exon	55739559	55739805	.	-	.	gene_id "XLOC_053139"; transcript_id "5_00142077"; exon_number "2"; gene_name "uc002qju.2"; oId "uc002qju.2"; nearest_ref "uc002qju.2"; class_code "="; tss_id "TSS48525"; p_id "P48526";
chr19	hg19_knownGene	exon	55740059	55740632	.	-	.	gene_id "XLOC_053139"; transcript_id "5_00142077"; exon_number "3"; gene_name "uc002qju.2"; oId "uc002qju.2"; nearest_ref "uc002qju.2"; class_code "="; tss_id "TSS48525"; p_id "P48526";
chr19	Cufflinks	exon	55738113	55738931	.	-	.	gene_id "XLOC_053139"; transcript_id "5_00142076"; exon_number "1"; gene_name "uc002qjt.2"; oId "uc002qjt.2_ext"; nearest_ref "uc002qjt.2"; class_code "="; tss_id "TSS48526"; p_id "P48525";
chr19	Cufflinks	exon	55739559	55740989	.	-	.	gene_id "XLOC_053139"; transcript_id "5_00142076"; exon_number "2"; gene_name "uc002qjt.2"; oId "uc002qjt.2_ext"; nearest_ref "uc002qjt.2"; class_code "="; tss_id "TSS48526"; p_id "P48525";
chr19	hg19_knownGene	exon	55741148	55741899	.	-	.	gene_id "XLOC_053140"; transcript_id "5_00142078"; exon_number "1"; gene_name "uc002qjv.2"; oId "uc002qjv.2"; nearest_ref "uc002qjv.2"; class_code "="; tss_id "TSS48527"; p_id "P48528";
chr19	hg19_knownGene	exon	55741981	55742052	.	-	.	gene_id "XLOC_053140"; transcript_id "5_00142078"; exon_number "2"; gene_name "uc002qjv.2"; oId "uc002qjv.2"; nearest_ref "uc002qjv.2"; class_code "="; tss_id "TSS48527"; p_id "P48528";
chr19	hg19_knownGene	exon	55742142	55742252	.	-	.	gene_id "XLOC_053140"; transcript_id "5_00142078"; exon_number "3"; gene_name "uc002qjv.2"; oId "uc002qjv.2"; nearest_ref "uc002qjv.2"; class_code "="; tss_id "TSS48527"; p_id "P48528";
chr19	hg19_knownGene	exon	55742778	55742859	.	-	.	gene_id "XLOC_053140"; transcript_id "5_00142078"; exon_number "4"; gene_name "uc002qjv.2"; oId "uc002qjv.2"; nearest_ref "uc002qjv.2"; class_code "="; tss_id "TSS48527"; p_id "P48528";
chr19	hg19_knownGene	exon	55742966	55743036	.	-	.	gene_id "XLOC_053140"; transcript_id "5_00142078"; exon_number "5"; gene_name "uc002qjv.2"; oId "uc002qjv.2"; nearest_ref "uc002qjv.2"; class_code "="; tss_id "TSS48527"; p_id "P48528";
chr19	hg19_knownGene	exon	55743170	55743350	.	-	.	gene_id "XLOC_053140"; transcript_id "5_00142078"; exon_number "6"; gene_name "uc002qjv.2"; oId "uc002qjv.2"; nearest_ref "uc002qjv.2"; class_code "="; tss_id "TSS48527"; p_id "P48528";
chr19	hg19_knownGene	exon	55743443	55743579	.	-	.	gene_id "XLOC_053140"; transcript_id "5_00142078"; exon_number "7"; gene_name "uc002qjv.2"; oId "uc002qjv.2"; nearest_ref "uc002qjv.2"; class_code "="; tss_id "TSS48527"; p_id "P48528";
chr19	hg19_knownGene	exon	55748011	55748189	.	-	.	gene_id "XLOC_053140"; transcript_id "5_00142078"; exon_number "8"; gene_name "uc002qjv.2"; oId "uc002qjv.2"; nearest_ref "uc002qjv.2"; class_code "="; tss_id "TSS48527"; p_id "P48528";
chr19	hg19_knownGene	exon	55748281	55748338	.	-	.	gene_id "XLOC_053140"; transcript_id "5_00142078"; exon_number "9"; gene_name "uc002qjv.2"; oId "uc002qjv.2"; nearest_ref "uc002qjv.2"; class_code "="; tss_id "TSS48527"; p_id "P48528";
chr19	hg19_knownGene	exon	55750773	55750870	.	-	.	gene_id "XLOC_053140"; transcript_id "5_00142078"; exon_number "10"; gene_name "uc002qjv.2"; oId "uc002qjv.2"; nearest_ref "uc002qjv.2"; class_code "="; tss_id "TSS48527"; p_id "P48528";
chr19	hg19_knownGene	exon	55750962	55751051	.	-	.	gene_id "XLOC_053140"; transcript_id "5_00142078"; exon_number "11"; gene_name "uc002qjv.2"; oId "uc002qjv.2"; nearest_ref "uc002qjv.2"; class_code "="; tss_id "TSS48527"; p_id "P48528";
chr19	hg19_knownGene	exon	55751194	55751279	.	-	.	gene_id "XLOC_053140"; transcript_id "5_00142078"; exon_number "12"; gene_name "uc002qjv.2"; oId "uc002qjv.2"; nearest_ref "uc002qjv.2"; class_code "="; tss_id "TSS48527"; p_id "P48528";
chr19	hg19_knownGene	exon	55751367	55751482	.	-	.	gene_id "XLOC_053140"; transcript_id "5_00142078"; exon_number "13"; gene_name "uc002qjv.2"; oId "uc002qjv.2"; nearest_ref "uc002qjv.2"; class_code "="; tss_id "TSS48527"; p_id "P48528";
chr19	hg19_knownGene	exon	55751604	55751668	.	-	.	gene_id "XLOC_053140"; transcript_id "5_00142078"; exon_number "14"; gene_name "uc002qjv.2"; oId "uc002qjv.2"; nearest_ref "uc002qjv.2"; class_code "="; tss_id "TSS48527"; p_id "P48528";
chr19	hg19_knownGene	exon	55752313	55752447	.	-	.	gene_id "XLOC_053140"; transcript_id "5_00142078"; exon_number "15"; gene_name "uc002qjv.2"; oId "uc002qjv.2"; nearest_ref "uc002qjv.2"; class_code "="; tss_id "TSS48527"; p_id "P48528";
chr19	hg19_knownGene	exon	55752607	55752759	.	-	.	gene_id "XLOC_053140"; transcript_id "5_00142078"; exon_number "16"; gene_name "uc002qjv.2"; oId "uc002qjv.2"; nearest_ref "uc002qjv.2"; class_code "="; tss_id "TSS48527"; p_id "P48528";
chr19	hg19_knownGene	exon	55752845	55753007	.	-	.	gene_id "XLOC_053140"; transcript_id "5_00142078"; exon_number "17"; gene_name "uc002qjv.2"; oId "uc002qjv.2"; nearest_ref "uc002qjv.2"; class_code "="; tss_id "TSS48527"; p_id "P48528";
chr19	hg19_knownGene	exon	55753534	55753647	.	-	.	gene_id "XLOC_053140"; transcript_id "5_00142078"; exon_number "18"; gene_name "uc002qjv.2"; oId "uc002qjv.2"; nearest_ref "uc002qjv.2"; class_code "="; tss_id "TSS48527"; p_id "P48528";
chr19	hg19_knownGene	exon	55753744	55753856	.	-	.	gene_id "XLOC_053140"; transcript_id "5_00142078"; exon_number "19"; gene_name "uc002qjv.2"; oId "uc002qjv.2"; nearest_ref "uc002qjv.2"; class_code "="; tss_id "TSS48527"; p_id "P48528";
chr19	hg19_knownGene	exon	55756488	55756553	.	-	.	gene_id "XLOC_053140"; transcript_id "5_00142078"; exon_number "20"; gene_name "uc002qjv.2"; oId "uc002qjv.2"; nearest_ref "uc002qjv.2"; class_code "="; tss_id "TSS48527"; p_id "P48528";
chr19	hg19_knownGene	exon	55756633	55756770	.	-	.	gene_id "XLOC_053140"; transcript_id "5_00142078"; exon_number "21"; gene_name "uc002qjv.2"; oId "uc002qjv.2"; nearest_ref "uc002qjv.2"; class_code "="; tss_id "TSS48527"; p_id "P48528";
chr19	hg19_knownGene	exon	55756860	55757046	.	-	.	gene_id "XLOC_053140"; transcript_id "5_00142078"; exon_number "22"; gene_name "uc002qjv.2"; oId "uc002qjv.2"; nearest_ref "uc002qjv.2"; class_code "="; tss_id "TSS48527"; p_id "P48528";
chr19	hg19_knownGene	exon	55758245	55758740	.	-	.	gene_id "XLOC_053140"; transcript_id "5_00142078"; exon_number "23"; gene_name "uc002qjv.2"; oId "uc002qjv.2"; nearest_ref "uc002qjv.2"; class_code "="; tss_id "TSS48527"; p_id "P48528";
chr19	Cufflinks	exon	55741148	55741899	.	-	.	gene_id "XLOC_053140"; transcript_id "5_00142079"; exon_number "1"; gene_name "uc002qjw.3"; oId "uc002qjw.3_ext"; nearest_ref "uc002qjw.3"; class_code "="; tss_id "TSS48528"; p_id "P48527";
chr19	Cufflinks	exon	55741981	55742052	.	-	.	gene_id "XLOC_053140"; transcript_id "5_00142079"; exon_number "2"; gene_name "uc002qjw.3"; oId "uc002qjw.3_ext"; nearest_ref "uc002qjw.3"; class_code "="; tss_id "TSS48528"; p_id "P48527";
chr19	Cufflinks	exon	55742142	55742252	.	-	.	gene_id "XLOC_053140"; transcript_id "5_00142079"; exon_number "3"; gene_name "uc002qjw.3"; oId "uc002qjw.3_ext"; nearest_ref "uc002qjw.3"; class_code "="; tss_id "TSS48528"; p_id "P48527";
chr19	Cufflinks	exon	55742778	55742859	.	-	.	gene_id "XLOC_053140"; transcript_id "5_00142079"; exon_number "4"; gene_name "uc002qjw.3"; oId "uc002qjw.3_ext"; nearest_ref "uc002qjw.3"; class_code "="; tss_id "TSS48528"; p_id "P48527";
chr19	Cufflinks	exon	55742966	55743036	.	-	.	gene_id "XLOC_053140"; transcript_id "5_00142079"; exon_number "5"; gene_name "uc002qjw.3"; oId "uc002qjw.3_ext"; nearest_ref "uc002qjw.3"; class_code "="; tss_id "TSS48528"; p_id "P48527";
chr19	Cufflinks	exon	55743170	55743350	.	-	.	gene_id "XLOC_053140"; transcript_id "5_00142079"; exon_number "6"; gene_name "uc002qjw.3"; oId "uc002qjw.3_ext"; nearest_ref "uc002qjw.3"; class_code "="; tss_id "TSS48528"; p_id "P48527";
chr19	Cufflinks	exon	55743443	55743579	.	-	.	gene_id "XLOC_053140"; transcript_id "5_00142079"; exon_number "7"; gene_name "uc002qjw.3"; oId "uc002qjw.3_ext"; nearest_ref "uc002qjw.3"; class_code "="; tss_id "TSS48528"; p_id "P48527";
chr19	Cufflinks	exon	55748011	55748189	.	-	.	gene_id "XLOC_053140"; transcript_id "5_00142079"; exon_number "8"; gene_name "uc002qjw.3"; oId "uc002qjw.3_ext"; nearest_ref "uc002qjw.3"; class_code "="; tss_id "TSS48528"; p_id "P48527";
chr19	Cufflinks	exon	55748281	55748338	.	-	.	gene_id "XLOC_053140"; transcript_id "5_00142079"; exon_number "9"; gene_name "uc002qjw.3"; oId "uc002qjw.3_ext"; nearest_ref "uc002qjw.3"; class_code "="; tss_id "TSS48528"; p_id "P48527";
chr19	Cufflinks	exon	55750773	55750870	.	-	.	gene_id "XLOC_053140"; transcript_id "5_00142079"; exon_number "10"; gene_name "uc002qjw.3"; oId "uc002qjw.3_ext"; nearest_ref "uc002qjw.3"; class_code "="; tss_id "TSS48528"; p_id "P48527";
chr19	Cufflinks	exon	55750962	55751051	.	-	.	gene_id "XLOC_053140"; transcript_id "5_00142079"; exon_number "11"; gene_name "uc002qjw.3"; oId "uc002qjw.3_ext"; nearest_ref "uc002qjw.3"; class_code "="; tss_id "TSS48528"; p_id "P48527";
chr19	Cufflinks	exon	55751194	55751279	.	-	.	gene_id "XLOC_053140"; transcript_id "5_00142079"; exon_number "12"; gene_name "uc002qjw.3"; oId "uc002qjw.3_ext"; nearest_ref "uc002qjw.3"; class_code "="; tss_id "TSS48528"; p_id "P48527";
chr19	Cufflinks	exon	55751367	55751482	.	-	.	gene_id "XLOC_053140"; transcript_id "5_00142079"; exon_number "13"; gene_name "uc002qjw.3"; oId "uc002qjw.3_ext"; nearest_ref "uc002qjw.3"; class_code "="; tss_id "TSS48528"; p_id "P48527";
chr19	Cufflinks	exon	55751604	55751668	.	-	.	gene_id "XLOC_053140"; transcript_id "5_00142079"; exon_number "14"; gene_name "uc002qjw.3"; oId "uc002qjw.3_ext"; nearest_ref "uc002qjw.3"; class_code "="; tss_id "TSS48528"; p_id "P48527";
chr19	Cufflinks	exon	55752313	55752447	.	-	.	gene_id "XLOC_053140"; transcript_id "5_00142079"; exon_number "15"; gene_name "uc002qjw.3"; oId "uc002qjw.3_ext"; nearest_ref "uc002qjw.3"; class_code "="; tss_id "TSS48528"; p_id "P48527";
chr19	Cufflinks	exon	55752607	55752759	.	-	.	gene_id "XLOC_053140"; transcript_id "5_00142079"; exon_number "16"; gene_name "uc002qjw.3"; oId "uc002qjw.3_ext"; nearest_ref "uc002qjw.3"; class_code "="; tss_id "TSS48528"; p_id "P48527";
chr19	Cufflinks	exon	55752845	55753007	.	-	.	gene_id "XLOC_053140"; transcript_id "5_00142079"; exon_number "17"; gene_name "uc002qjw.3"; oId "uc002qjw.3_ext"; nearest_ref "uc002qjw.3"; class_code "="; tss_id "TSS48528"; p_id "P48527";
chr19	Cufflinks	exon	55753534	55753647	.	-	.	gene_id "XLOC_053140"; transcript_id "5_00142079"; exon_number "18"; gene_name "uc002qjw.3"; oId "uc002qjw.3_ext"; nearest_ref "uc002qjw.3"; class_code "="; tss_id "TSS48528"; p_id "P48527";
chr19	Cufflinks	exon	55753744	55753856	.	-	.	gene_id "XLOC_053140"; transcript_id "5_00142079"; exon_number "19"; gene_name "uc002qjw.3"; oId "uc002qjw.3_ext"; nearest_ref "uc002qjw.3"; class_code "="; tss_id "TSS48528"; p_id "P48527";
chr19	Cufflinks	exon	55756488	55756553	.	-	.	gene_id "XLOC_053140"; transcript_id "5_00142079"; exon_number "20"; gene_name "uc002qjw.3"; oId "uc002qjw.3_ext"; nearest_ref "uc002qjw.3"; class_code "="; tss_id "TSS48528"; p_id "P48527";
chr19	Cufflinks	exon	55756633	55756770	.	-	.	gene_id "XLOC_053140"; transcript_id "5_00142079"; exon_number "21"; gene_name "uc002qjw.3"; oId "uc002qjw.3_ext"; nearest_ref "uc002qjw.3"; class_code "="; tss_id "TSS48528"; p_id "P48527";
chr19	Cufflinks	exon	55756860	55757046	.	-	.	gene_id "XLOC_053140"; transcript_id "5_00142079"; exon_number "22"; gene_name "uc002qjw.3"; oId "uc002qjw.3_ext"; nearest_ref "uc002qjw.3"; class_code "="; tss_id "TSS48528"; p_id "P48527";
chr19	Cufflinks	exon	55758245	55758477	.	-	.	gene_id "XLOC_053140"; transcript_id "5_00142079"; exon_number "23"; gene_name "uc002qjw.3"; oId "uc002qjw.3_ext"; nearest_ref "uc002qjw.3"; class_code "="; tss_id "TSS48528"; p_id "P48527";
chr19	Cufflinks	exon	55769803	55770407	.	-	.	gene_id "XLOC_053140"; transcript_id "5_00142079"; exon_number "24"; gene_name "uc002qjw.3"; oId "uc002qjw.3_ext"; nearest_ref "uc002qjw.3"; class_code "="; tss_id "TSS48528"; p_id "P48527";
chr19	Cufflinks	exon	55741749	55741899	.	-	.	gene_id "XLOC_053140"; transcript_id "5_00144372"; exon_number "1"; gene_name "uc002qjw.3"; oId "upf3.11389.4"; nearest_ref "uc002qjw.3"; class_code "j"; tss_id "TSS48528";
chr19	Cufflinks	exon	55741981	55742052	.	-	.	gene_id "XLOC_053140"; transcript_id "5_00144372"; exon_number "2"; gene_name "uc002qjw.3"; oId "upf3.11389.4"; nearest_ref "uc002qjw.3"; class_code "j"; tss_id "TSS48528";
chr19	Cufflinks	exon	55742142	55742252	.	-	.	gene_id "XLOC_053140"; transcript_id "5_00144372"; exon_number "3"; gene_name "uc002qjw.3"; oId "upf3.11389.4"; nearest_ref "uc002qjw.3"; class_code "j"; tss_id "TSS48528";
chr19	Cufflinks	exon	55742778	55742859	.	-	.	gene_id "XLOC_053140"; transcript_id "5_00144372"; exon_number "4"; gene_name "uc002qjw.3"; oId "upf3.11389.4"; nearest_ref "uc002qjw.3"; class_code "j"; tss_id "TSS48528";
chr19	Cufflinks	exon	55742966	55743036	.	-	.	gene_id "XLOC_053140"; transcript_id "5_00144372"; exon_number "5"; gene_name "uc002qjw.3"; oId "upf3.11389.4"; nearest_ref "uc002qjw.3"; class_code "j"; tss_id "TSS48528";
chr19	Cufflinks	exon	55743170	55743350	.	-	.	gene_id "XLOC_053140"; transcript_id "5_00144372"; exon_number "6"; gene_name "uc002qjw.3"; oId "upf3.11389.4"; nearest_ref "uc002qjw.3"; class_code "j"; tss_id "TSS48528";
chr19	Cufflinks	exon	55743443	55743579	.	-	.	gene_id "XLOC_053140"; transcript_id "5_00144372"; exon_number "7"; gene_name "uc002qjw.3"; oId "upf3.11389.4"; nearest_ref "uc002qjw.3"; class_code "j"; tss_id "TSS48528";
chr19	Cufflinks	exon	55748011	55748189	.	-	.	gene_id "XLOC_053140"; transcript_id "5_00144372"; exon_number "8"; gene_name "uc002qjw.3"; oId "upf3.11389.4"; nearest_ref "uc002qjw.3"; class_code "j"; tss_id "TSS48528";
chr19	Cufflinks	exon	55748281	55748338	.	-	.	gene_id "XLOC_053140"; transcript_id "5_00144372"; exon_number "9"; gene_name "uc002qjw.3"; oId "upf3.11389.4"; nearest_ref "uc002qjw.3"; class_code "j"; tss_id "TSS48528";
chr19	Cufflinks	exon	55750773	55750870	.	-	.	gene_id "XLOC_053140"; transcript_id "5_00144372"; exon_number "10"; gene_name "uc002qjw.3"; oId "upf3.11389.4"; nearest_ref "uc002qjw.3"; class_code "j"; tss_id "TSS48528";
chr19	Cufflinks	exon	55750962	55751051	.	-	.	gene_id "XLOC_053140"; transcript_id "5_00144372"; exon_number "11"; gene_name "uc002qjw.3"; oId "upf3.11389.4"; nearest_ref "uc002qjw.3"; class_code "j"; tss_id "TSS48528";
chr19	Cufflinks	exon	55751194	55751482	.	-	.	gene_id "XLOC_053140"; transcript_id "5_00144372"; exon_number "12"; gene_name "uc002qjw.3"; oId "upf3.11389.4"; nearest_ref "uc002qjw.3"; class_code "j"; tss_id "TSS48528";
chr19	Cufflinks	exon	55751604	55751668	.	-	.	gene_id "XLOC_053140"; transcript_id "5_00144372"; exon_number "13"; gene_name "uc002qjw.3"; oId "upf3.11389.4"; nearest_ref "uc002qjw.3"; class_code "j"; tss_id "TSS48528";
chr19	Cufflinks	exon	55752313	55752447	.	-	.	gene_id "XLOC_053140"; transcript_id "5_00144372"; exon_number "14"; gene_name "uc002qjw.3"; oId "upf3.11389.4"; nearest_ref "uc002qjw.3"; class_code "j"; tss_id "TSS48528";
chr19	Cufflinks	exon	55752607	55752759	.	-	.	gene_id "XLOC_053140"; transcript_id "5_00144372"; exon_number "15"; gene_name "uc002qjw.3"; oId "upf3.11389.4"; nearest_ref "uc002qjw.3"; class_code "j"; tss_id "TSS48528";
chr19	Cufflinks	exon	55752845	55753007	.	-	.	gene_id "XLOC_053140"; transcript_id "5_00144372"; exon_number "16"; gene_name "uc002qjw.3"; oId "upf3.11389.4"; nearest_ref "uc002qjw.3"; class_code "j"; tss_id "TSS48528";
chr19	Cufflinks	exon	55753534	55753647	.	-	.	gene_id "XLOC_053140"; transcript_id "5_00144372"; exon_number "17"; gene_name "uc002qjw.3"; oId "upf3.11389.4"; nearest_ref "uc002qjw.3"; class_code "j"; tss_id "TSS48528";
chr19	Cufflinks	exon	55753744	55753856	.	-	.	gene_id "XLOC_053140"; transcript_id "5_00144372"; exon_number "18"; gene_name "uc002qjw.3"; oId "upf3.11389.4"; nearest_ref "uc002qjw.3"; class_code "j"; tss_id "TSS48528";
chr19	Cufflinks	exon	55756488	55756553	.	-	.	gene_id "XLOC_053140"; transcript_id "5_00144372"; exon_number "19"; gene_name "uc002qjw.3"; oId "upf3.11389.4"; nearest_ref "uc002qjw.3"; class_code "j"; tss_id "TSS48528";
chr19	Cufflinks	exon	55756633	55756770	.	-	.	gene_id "XLOC_053140"; transcript_id "5_00144372"; exon_number "20"; gene_name "uc002qjw.3"; oId "upf3.11389.4"; nearest_ref "uc002qjw.3"; class_code "j"; tss_id "TSS48528";
chr19	Cufflinks	exon	55756860	55757046	.	-	.	gene_id "XLOC_053140"; transcript_id "5_00144372"; exon_number "21"; gene_name "uc002qjw.3"; oId "upf3.11389.4"; nearest_ref "uc002qjw.3"; class_code "j"; tss_id "TSS48528";
chr19	Cufflinks	exon	55758245	55758477	.	-	.	gene_id "XLOC_053140"; transcript_id "5_00144372"; exon_number "22"; gene_name "uc002qjw.3"; oId "upf3.11389.4"; nearest_ref "uc002qjw.3"; class_code "j"; tss_id "TSS48528";
chr19	Cufflinks	exon	55769803	55770390	.	-	.	gene_id "XLOC_053140"; transcript_id "5_00144372"; exon_number "23"; gene_name "uc002qjw.3"; oId "upf3.11389.4"; nearest_ref "uc002qjw.3"; class_code "j"; tss_id "TSS48528";
chr19	Cufflinks	exon	55741749	55742052	.	-	.	gene_id "XLOC_053140"; transcript_id "5_00144371"; exon_number "1"; gene_name "uc002qjw.3"; oId "upf3.11389.3"; nearest_ref "uc002qjw.3"; class_code "c"; tss_id "TSS48528";
chr19	Cufflinks	exon	55742142	55742252	.	-	.	gene_id "XLOC_053140"; transcript_id "5_00144371"; exon_number "2"; gene_name "uc002qjw.3"; oId "upf3.11389.3"; nearest_ref "uc002qjw.3"; class_code "c"; tss_id "TSS48528";
chr19	Cufflinks	exon	55742778	55742859	.	-	.	gene_id "XLOC_053140"; transcript_id "5_00144371"; exon_number "3"; gene_name "uc002qjw.3"; oId "upf3.11389.3"; nearest_ref "uc002qjw.3"; class_code "c"; tss_id "TSS48528";
chr19	Cufflinks	exon	55742966	55743036	.	-	.	gene_id "XLOC_053140"; transcript_id "5_00144371"; exon_number "4"; gene_name "uc002qjw.3"; oId "upf3.11389.3"; nearest_ref "uc002qjw.3"; class_code "c"; tss_id "TSS48528";
chr19	Cufflinks	exon	55743170	55743350	.	-	.	gene_id "XLOC_053140"; transcript_id "5_00144371"; exon_number "5"; gene_name "uc002qjw.3"; oId "upf3.11389.3"; nearest_ref "uc002qjw.3"; class_code "c"; tss_id "TSS48528";
chr19	Cufflinks	exon	55743443	55743579	.	-	.	gene_id "XLOC_053140"; transcript_id "5_00144371"; exon_number "6"; gene_name "uc002qjw.3"; oId "upf3.11389.3"; nearest_ref "uc002qjw.3"; class_code "c"; tss_id "TSS48528";
chr19	Cufflinks	exon	55748011	55748189	.	-	.	gene_id "XLOC_053140"; transcript_id "5_00144371"; exon_number "7"; gene_name "uc002qjw.3"; oId "upf3.11389.3"; nearest_ref "uc002qjw.3"; class_code "c"; tss_id "TSS48528";
chr19	Cufflinks	exon	55748281	55748338	.	-	.	gene_id "XLOC_053140"; transcript_id "5_00144371"; exon_number "8"; gene_name "uc002qjw.3"; oId "upf3.11389.3"; nearest_ref "uc002qjw.3"; class_code "c"; tss_id "TSS48528";
chr19	Cufflinks	exon	55750773	55750870	.	-	.	gene_id "XLOC_053140"; transcript_id "5_00144371"; exon_number "9"; gene_name "uc002qjw.3"; oId "upf3.11389.3"; nearest_ref "uc002qjw.3"; class_code "c"; tss_id "TSS48528";
chr19	Cufflinks	exon	55750962	55751051	.	-	.	gene_id "XLOC_053140"; transcript_id "5_00144371"; exon_number "10"; gene_name "uc002qjw.3"; oId "upf3.11389.3"; nearest_ref "uc002qjw.3"; class_code "c"; tss_id "TSS48528";
chr19	Cufflinks	exon	55751194	55751279	.	-	.	gene_id "XLOC_053140"; transcript_id "5_00144371"; exon_number "11"; gene_name "uc002qjw.3"; oId "upf3.11389.3"; nearest_ref "uc002qjw.3"; class_code "c"; tss_id "TSS48528";
chr19	Cufflinks	exon	55751367	55751482	.	-	.	gene_id "XLOC_053140"; transcript_id "5_00144371"; exon_number "12"; gene_name "uc002qjw.3"; oId "upf3.11389.3"; nearest_ref "uc002qjw.3"; class_code "c"; tss_id "TSS48528";
chr19	Cufflinks	exon	55751604	55751668	.	-	.	gene_id "XLOC_053140"; transcript_id "5_00144371"; exon_number "13"; gene_name "uc002qjw.3"; oId "upf3.11389.3"; nearest_ref "uc002qjw.3"; class_code "c"; tss_id "TSS48528";
chr19	Cufflinks	exon	55752313	55752447	.	-	.	gene_id "XLOC_053140"; transcript_id "5_00144371"; exon_number "14"; gene_name "uc002qjw.3"; oId "upf3.11389.3"; nearest_ref "uc002qjw.3"; class_code "c"; tss_id "TSS48528";
chr19	Cufflinks	exon	55752607	55752759	.	-	.	gene_id "XLOC_053140"; transcript_id "5_00144371"; exon_number "15"; gene_name "uc002qjw.3"; oId "upf3.11389.3"; nearest_ref "uc002qjw.3"; class_code "c"; tss_id "TSS48528";
chr19	Cufflinks	exon	55752845	55753007	.	-	.	gene_id "XLOC_053140"; transcript_id "5_00144371"; exon_number "16"; gene_name "uc002qjw.3"; oId "upf3.11389.3"; nearest_ref "uc002qjw.3"; class_code "c"; tss_id "TSS48528";
chr19	Cufflinks	exon	55753534	55753647	.	-	.	gene_id "XLOC_053140"; transcript_id "5_00144371"; exon_number "17"; gene_name "uc002qjw.3"; oId "upf3.11389.3"; nearest_ref "uc002qjw.3"; class_code "c"; tss_id "TSS48528";
chr19	Cufflinks	exon	55753744	55753856	.	-	.	gene_id "XLOC_053140"; transcript_id "5_00144371"; exon_number "18"; gene_name "uc002qjw.3"; oId "upf3.11389.3"; nearest_ref "uc002qjw.3"; class_code "c"; tss_id "TSS48528";
chr19	Cufflinks	exon	55756488	55756553	.	-	.	gene_id "XLOC_053140"; transcript_id "5_00144371"; exon_number "19"; gene_name "uc002qjw.3"; oId "upf3.11389.3"; nearest_ref "uc002qjw.3"; class_code "c"; tss_id "TSS48528";
chr19	Cufflinks	exon	55756633	55756770	.	-	.	gene_id "XLOC_053140"; transcript_id "5_00144371"; exon_number "20"; gene_name "uc002qjw.3"; oId "upf3.11389.3"; nearest_ref "uc002qjw.3"; class_code "c"; tss_id "TSS48528";
chr19	Cufflinks	exon	55756860	55757046	.	-	.	gene_id "XLOC_053140"; transcript_id "5_00144371"; exon_number "21"; gene_name "uc002qjw.3"; oId "upf3.11389.3"; nearest_ref "uc002qjw.3"; class_code "c"; tss_id "TSS48528";
chr19	Cufflinks	exon	55758245	55758477	.	-	.	gene_id "XLOC_053140"; transcript_id "5_00144371"; exon_number "22"; gene_name "uc002qjw.3"; oId "upf3.11389.3"; nearest_ref "uc002qjw.3"; class_code "c"; tss_id "TSS48528";
chr19	Cufflinks	exon	55769803	55770390	.	-	.	gene_id "XLOC_053140"; transcript_id "5_00144371"; exon_number "23"; gene_name "uc002qjw.3"; oId "upf3.11389.3"; nearest_ref "uc002qjw.3"; class_code "c"; tss_id "TSS48528";
chr19	Cufflinks	exon	55743817	55743844	.	-	.	gene_id "XLOC_053140"; transcript_id "5_00142080"; exon_number "1"; gene_name "uc002qjw.3"; oId "SC3.10854.3"; nearest_ref "uc002qjw.3"; class_code "j"; tss_id "TSS48527";
chr19	Cufflinks	exon	55748011	55748189	.	-	.	gene_id "XLOC_053140"; transcript_id "5_00142080"; exon_number "2"; gene_name "uc002qjw.3"; oId "SC3.10854.3"; nearest_ref "uc002qjw.3"; class_code "j"; tss_id "TSS48527";
chr19	Cufflinks	exon	55748281	55748338	.	-	.	gene_id "XLOC_053140"; transcript_id "5_00142080"; exon_number "3"; gene_name "uc002qjw.3"; oId "SC3.10854.3"; nearest_ref "uc002qjw.3"; class_code "j"; tss_id "TSS48527";
chr19	Cufflinks	exon	55750773	55750870	.	-	.	gene_id "XLOC_053140"; transcript_id "5_00142080"; exon_number "4"; gene_name "uc002qjw.3"; oId "SC3.10854.3"; nearest_ref "uc002qjw.3"; class_code "j"; tss_id "TSS48527";
chr19	Cufflinks	exon	55750962	55751051	.	-	.	gene_id "XLOC_053140"; transcript_id "5_00142080"; exon_number "5"; gene_name "uc002qjw.3"; oId "SC3.10854.3"; nearest_ref "uc002qjw.3"; class_code "j"; tss_id "TSS48527";
chr19	Cufflinks	exon	55751194	55751279	.	-	.	gene_id "XLOC_053140"; transcript_id "5_00142080"; exon_number "6"; gene_name "uc002qjw.3"; oId "SC3.10854.3"; nearest_ref "uc002qjw.3"; class_code "j"; tss_id "TSS48527";
chr19	Cufflinks	exon	55751367	55751482	.	-	.	gene_id "XLOC_053140"; transcript_id "5_00142080"; exon_number "7"; gene_name "uc002qjw.3"; oId "SC3.10854.3"; nearest_ref "uc002qjw.3"; class_code "j"; tss_id "TSS48527";
chr19	Cufflinks	exon	55751604	55751668	.	-	.	gene_id "XLOC_053140"; transcript_id "5_00142080"; exon_number "8"; gene_name "uc002qjw.3"; oId "SC3.10854.3"; nearest_ref "uc002qjw.3"; class_code "j"; tss_id "TSS48527";
chr19	Cufflinks	exon	55752313	55752447	.	-	.	gene_id "XLOC_053140"; transcript_id "5_00142080"; exon_number "9"; gene_name "uc002qjw.3"; oId "SC3.10854.3"; nearest_ref "uc002qjw.3"; class_code "j"; tss_id "TSS48527";
chr19	Cufflinks	exon	55752607	55752759	.	-	.	gene_id "XLOC_053140"; transcript_id "5_00142080"; exon_number "10"; gene_name "uc002qjw.3"; oId "SC3.10854.3"; nearest_ref "uc002qjw.3"; class_code "j"; tss_id "TSS48527";
chr19	Cufflinks	exon	55752845	55753007	.	-	.	gene_id "XLOC_053140"; transcript_id "5_00142080"; exon_number "11"; gene_name "uc002qjw.3"; oId "SC3.10854.3"; nearest_ref "uc002qjw.3"; class_code "j"; tss_id "TSS48527";
chr19	Cufflinks	exon	55753534	55753643	.	-	.	gene_id "XLOC_053140"; transcript_id "5_00142080"; exon_number "12"; gene_name "uc002qjw.3"; oId "SC3.10854.3"; nearest_ref "uc002qjw.3"; class_code "j"; tss_id "TSS48527";
chr19	Cufflinks	exon	55753740	55753856	.	-	.	gene_id "XLOC_053140"; transcript_id "5_00142080"; exon_number "13"; gene_name "uc002qjw.3"; oId "SC3.10854.3"; nearest_ref "uc002qjw.3"; class_code "j"; tss_id "TSS48527";
chr19	Cufflinks	exon	55756488	55756553	.	-	.	gene_id "XLOC_053140"; transcript_id "5_00142080"; exon_number "14"; gene_name "uc002qjw.3"; oId "SC3.10854.3"; nearest_ref "uc002qjw.3"; class_code "j"; tss_id "TSS48527";
chr19	Cufflinks	exon	55756633	55756770	.	-	.	gene_id "XLOC_053140"; transcript_id "5_00142080"; exon_number "15"; gene_name "uc002qjw.3"; oId "SC3.10854.3"; nearest_ref "uc002qjw.3"; class_code "j"; tss_id "TSS48527";
chr19	Cufflinks	exon	55756860	55757046	.	-	.	gene_id "XLOC_053140"; transcript_id "5_00142080"; exon_number "16"; gene_name "uc002qjw.3"; oId "SC3.10854.3"; nearest_ref "uc002qjw.3"; class_code "j"; tss_id "TSS48527";
chr19	Cufflinks	exon	55758245	55758740	.	-	.	gene_id "XLOC_053140"; transcript_id "5_00142080"; exon_number "17"; gene_name "uc002qjw.3"; oId "SC3.10854.3"; nearest_ref "uc002qjw.3"; class_code "j"; tss_id "TSS48527";
chr19	Cufflinks	exon	55751732	55751742	.	-	.	gene_id "XLOC_053140"; transcript_id "5_00143527"; exon_number "1"; gene_name "uc002qjw.3"; oId "SC4.16620.3"; nearest_ref "uc002qjw.3"; class_code "j"; tss_id "TSS48528";
chr19	Cufflinks	exon	55752315	55752447	.	-	.	gene_id "XLOC_053140"; transcript_id "5_00143527"; exon_number "2"; gene_name "uc002qjw.3"; oId "SC4.16620.3"; nearest_ref "uc002qjw.3"; class_code "j"; tss_id "TSS48528";
chr19	Cufflinks	exon	55752607	55752759	.	-	.	gene_id "XLOC_053140"; transcript_id "5_00143527"; exon_number "3"; gene_name "uc002qjw.3"; oId "SC4.16620.3"; nearest_ref "uc002qjw.3"; class_code "j"; tss_id "TSS48528";
chr19	Cufflinks	exon	55752845	55753007	.	-	.	gene_id "XLOC_053140"; transcript_id "5_00143527"; exon_number "4"; gene_name "uc002qjw.3"; oId "SC4.16620.3"; nearest_ref "uc002qjw.3"; class_code "j"; tss_id "TSS48528";
chr19	Cufflinks	exon	55753534	55753647	.	-	.	gene_id "XLOC_053140"; transcript_id "5_00143527"; exon_number "5"; gene_name "uc002qjw.3"; oId "SC4.16620.3"; nearest_ref "uc002qjw.3"; class_code "j"; tss_id "TSS48528";
chr19	Cufflinks	exon	55753744	55753856	.	-	.	gene_id "XLOC_053140"; transcript_id "5_00143527"; exon_number "6"; gene_name "uc002qjw.3"; oId "SC4.16620.3"; nearest_ref "uc002qjw.3"; class_code "j"; tss_id "TSS48528";
chr19	Cufflinks	exon	55756488	55756553	.	-	.	gene_id "XLOC_053140"; transcript_id "5_00143527"; exon_number "7"; gene_name "uc002qjw.3"; oId "SC4.16620.3"; nearest_ref "uc002qjw.3"; class_code "j"; tss_id "TSS48528";
chr19	Cufflinks	exon	55756633	55756770	.	-	.	gene_id "XLOC_053140"; transcript_id "5_00143527"; exon_number "8"; gene_name "uc002qjw.3"; oId "SC4.16620.3"; nearest_ref "uc002qjw.3"; class_code "j"; tss_id "TSS48528";
chr19	Cufflinks	exon	55756860	55757046	.	-	.	gene_id "XLOC_053140"; transcript_id "5_00143527"; exon_number "9"; gene_name "uc002qjw.3"; oId "SC4.16620.3"; nearest_ref "uc002qjw.3"; class_code "j"; tss_id "TSS48528";
chr19	Cufflinks	exon	55758245	55758477	.	-	.	gene_id "XLOC_053140"; transcript_id "5_00143527"; exon_number "10"; gene_name "uc002qjw.3"; oId "SC4.16620.3"; nearest_ref "uc002qjw.3"; class_code "j"; tss_id "TSS48528";
chr19	Cufflinks	exon	55769803	55770407	.	-	.	gene_id "XLOC_053140"; transcript_id "5_00143527"; exon_number "11"; gene_name "uc002qjw.3"; oId "SC4.16620.3"; nearest_ref "uc002qjw.3"; class_code "j"; tss_id "TSS48528";
chr19	hg19_knownGene	exon	55773592	55774050	.	-	.	gene_id "XLOC_053141"; transcript_id "5_00142081"; exon_number "1"; gene_name "uc002qjx.2"; oId "uc002qjx.2"; nearest_ref "uc002qjx.2"; class_code "="; tss_id "TSS48530"; p_id "P48531";
chr19	hg19_knownGene	exon	55776646	55776757	.	-	.	gene_id "XLOC_053141"; transcript_id "5_00142081"; exon_number "2"; gene_name "uc002qjx.2"; oId "uc002qjx.2"; nearest_ref "uc002qjx.2"; class_code "="; tss_id "TSS48530"; p_id "P48531";
chr19	hg19_knownGene	exon	55777254	55777350	.	-	.	gene_id "XLOC_053141"; transcript_id "5_00142081"; exon_number "3"; gene_name "uc002qjx.2"; oId "uc002qjx.2"; nearest_ref "uc002qjx.2"; class_code "="; tss_id "TSS48530"; p_id "P48531";
chr19	hg19_knownGene	exon	55777499	55777654	.	-	.	gene_id "XLOC_053141"; transcript_id "5_00142081"; exon_number "4"; gene_name "uc002qjx.2"; oId "uc002qjx.2"; nearest_ref "uc002qjx.2"; class_code "="; tss_id "TSS48530"; p_id "P48531";
chr19	hg19_knownGene	exon	55785766	55785990	.	-	.	gene_id "XLOC_053141"; transcript_id "5_00142081"; exon_number "5"; gene_name "uc002qjx.2"; oId "uc002qjx.2"; nearest_ref "uc002qjx.2"; class_code "="; tss_id "TSS48530"; p_id "P48531";
chr19	hg19_knownGene	exon	55789010	55789214	.	-	.	gene_id "XLOC_053141"; transcript_id "5_00142081"; exon_number "6"; gene_name "uc002qjx.2"; oId "uc002qjx.2"; nearest_ref "uc002qjx.2"; class_code "="; tss_id "TSS48530"; p_id "P48531";
chr19	hg19_knownGene	exon	55790767	55791224	.	-	.	gene_id "XLOC_053141"; transcript_id "5_00142081"; exon_number "7"; gene_name "uc002qjx.2"; oId "uc002qjx.2"; nearest_ref "uc002qjx.2"; class_code "="; tss_id "TSS48530"; p_id "P48531";
chr19	hg19_knownGene	exon	55773592	55774050	.	-	.	gene_id "XLOC_053141"; transcript_id "5_00142082"; exon_number "1"; gene_name "uc002qjy.2"; oId "uc002qjy.2"; nearest_ref "uc002qjy.2"; class_code "="; tss_id "TSS48531"; p_id "P48530";
chr19	hg19_knownGene	exon	55776646	55776757	.	-	.	gene_id "XLOC_053141"; transcript_id "5_00142082"; exon_number "2"; gene_name "uc002qjy.2"; oId "uc002qjy.2"; nearest_ref "uc002qjy.2"; class_code "="; tss_id "TSS48531"; p_id "P48530";
chr19	hg19_knownGene	exon	55777254	55777350	.	-	.	gene_id "XLOC_053141"; transcript_id "5_00142082"; exon_number "3"; gene_name "uc002qjy.2"; oId "uc002qjy.2"; nearest_ref "uc002qjy.2"; class_code "="; tss_id "TSS48531"; p_id "P48530";
chr19	hg19_knownGene	exon	55777499	55777654	.	-	.	gene_id "XLOC_053141"; transcript_id "5_00142082"; exon_number "4"; gene_name "uc002qjy.2"; oId "uc002qjy.2"; nearest_ref "uc002qjy.2"; class_code "="; tss_id "TSS48531"; p_id "P48530";
chr19	hg19_knownGene	exon	55785766	55785990	.	-	.	gene_id "XLOC_053141"; transcript_id "5_00142082"; exon_number "5"; gene_name "uc002qjy.2"; oId "uc002qjy.2"; nearest_ref "uc002qjy.2"; class_code "="; tss_id "TSS48531"; p_id "P48530";
chr19	hg19_knownGene	exon	55789010	55789214	.	-	.	gene_id "XLOC_053141"; transcript_id "5_00142082"; exon_number "6"; gene_name "uc002qjy.2"; oId "uc002qjy.2"; nearest_ref "uc002qjy.2"; class_code "="; tss_id "TSS48531"; p_id "P48530";
chr19	hg19_knownGene	exon	55790767	55791070	.	-	.	gene_id "XLOC_053141"; transcript_id "5_00142082"; exon_number "7"; gene_name "uc002qjy.2"; oId "uc002qjy.2"; nearest_ref "uc002qjy.2"; class_code "="; tss_id "TSS48531"; p_id "P48530";
chr19	hg19_knownGene	exon	55791298	55791445	.	-	.	gene_id "XLOC_053141"; transcript_id "5_00142082"; exon_number "8"; gene_name "uc002qjy.2"; oId "uc002qjy.2"; nearest_ref "uc002qjy.2"; class_code "="; tss_id "TSS48531"; p_id "P48530";
chr19	hg19_knownGene	exon	55773592	55774050	.	-	.	gene_id "XLOC_053141"; transcript_id "5_00142086"; exon_number "1"; gene_name "uc002qkd.2"; oId "uc002qkd.2"; nearest_ref "uc002qkd.2"; class_code "="; tss_id "TSS48532"; p_id "P48530";
chr19	hg19_knownGene	exon	55776646	55776757	.	-	.	gene_id "XLOC_053141"; transcript_id "5_00142086"; exon_number "2"; gene_name "uc002qkd.2"; oId "uc002qkd.2"; nearest_ref "uc002qkd.2"; class_code "="; tss_id "TSS48532"; p_id "P48530";
chr19	hg19_knownGene	exon	55777254	55777350	.	-	.	gene_id "XLOC_053141"; transcript_id "5_00142086"; exon_number "3"; gene_name "uc002qkd.2"; oId "uc002qkd.2"; nearest_ref "uc002qkd.2"; class_code "="; tss_id "TSS48532"; p_id "P48530";
chr19	hg19_knownGene	exon	55777499	55777654	.	-	.	gene_id "XLOC_053141"; transcript_id "5_00142086"; exon_number "4"; gene_name "uc002qkd.2"; oId "uc002qkd.2"; nearest_ref "uc002qkd.2"; class_code "="; tss_id "TSS48532"; p_id "P48530";
chr19	hg19_knownGene	exon	55785766	55785990	.	-	.	gene_id "XLOC_053141"; transcript_id "5_00142086"; exon_number "5"; gene_name "uc002qkd.2"; oId "uc002qkd.2"; nearest_ref "uc002qkd.2"; class_code "="; tss_id "TSS48532"; p_id "P48530";
chr19	hg19_knownGene	exon	55789010	55789214	.	-	.	gene_id "XLOC_053141"; transcript_id "5_00142086"; exon_number "6"; gene_name "uc002qkd.2"; oId "uc002qkd.2"; nearest_ref "uc002qkd.2"; class_code "="; tss_id "TSS48532"; p_id "P48530";
chr19	hg19_knownGene	exon	55790767	55791070	.	-	.	gene_id "XLOC_053141"; transcript_id "5_00142086"; exon_number "7"; gene_name "uc002qkd.2"; oId "uc002qkd.2"; nearest_ref "uc002qkd.2"; class_code "="; tss_id "TSS48532"; p_id "P48530";
chr19	hg19_knownGene	exon	55791403	55791476	.	-	.	gene_id "XLOC_053141"; transcript_id "5_00142086"; exon_number "8"; gene_name "uc002qkd.2"; oId "uc002qkd.2"; nearest_ref "uc002qkd.2"; class_code "="; tss_id "TSS48532"; p_id "P48530";
chr19	hg19_knownGene	exon	55791586	55791751	.	-	.	gene_id "XLOC_053141"; transcript_id "5_00142086"; exon_number "9"; gene_name "uc002qkd.2"; oId "uc002qkd.2"; nearest_ref "uc002qkd.2"; class_code "="; tss_id "TSS48532"; p_id "P48530";
chr19	hg19_knownGene	exon	55773592	55774050	.	-	.	gene_id "XLOC_053141"; transcript_id "5_00142085"; exon_number "1"; gene_name "uc002qkc.2"; oId "uc002qkc.2"; nearest_ref "uc002qkc.2"; class_code "="; tss_id "TSS48532"; p_id "P48530";
chr19	hg19_knownGene	exon	55776646	55776757	.	-	.	gene_id "XLOC_053141"; transcript_id "5_00142085"; exon_number "2"; gene_name "uc002qkc.2"; oId "uc002qkc.2"; nearest_ref "uc002qkc.2"; class_code "="; tss_id "TSS48532"; p_id "P48530";
chr19	hg19_knownGene	exon	55777254	55777350	.	-	.	gene_id "XLOC_053141"; transcript_id "5_00142085"; exon_number "3"; gene_name "uc002qkc.2"; oId "uc002qkc.2"; nearest_ref "uc002qkc.2"; class_code "="; tss_id "TSS48532"; p_id "P48530";
chr19	hg19_knownGene	exon	55777499	55777654	.	-	.	gene_id "XLOC_053141"; transcript_id "5_00142085"; exon_number "4"; gene_name "uc002qkc.2"; oId "uc002qkc.2"; nearest_ref "uc002qkc.2"; class_code "="; tss_id "TSS48532"; p_id "P48530";
chr19	hg19_knownGene	exon	55785766	55785990	.	-	.	gene_id "XLOC_053141"; transcript_id "5_00142085"; exon_number "5"; gene_name "uc002qkc.2"; oId "uc002qkc.2"; nearest_ref "uc002qkc.2"; class_code "="; tss_id "TSS48532"; p_id "P48530";
chr19	hg19_knownGene	exon	55789010	55789214	.	-	.	gene_id "XLOC_053141"; transcript_id "5_00142085"; exon_number "6"; gene_name "uc002qkc.2"; oId "uc002qkc.2"; nearest_ref "uc002qkc.2"; class_code "="; tss_id "TSS48532"; p_id "P48530";
chr19	hg19_knownGene	exon	55790767	55791070	.	-	.	gene_id "XLOC_053141"; transcript_id "5_00142085"; exon_number "7"; gene_name "uc002qkc.2"; oId "uc002qkc.2"; nearest_ref "uc002qkc.2"; class_code "="; tss_id "TSS48532"; p_id "P48530";
chr19	hg19_knownGene	exon	55791403	55791751	.	-	.	gene_id "XLOC_053141"; transcript_id "5_00142085"; exon_number "8"; gene_name "uc002qkc.2"; oId "uc002qkc.2"; nearest_ref "uc002qkc.2"; class_code "="; tss_id "TSS48532"; p_id "P48530";
chr19	Cufflinks	exon	55773592	55774050	.	-	.	gene_id "XLOC_053141"; transcript_id "5_00142084"; exon_number "1"; gene_name "uc002qkb.2"; oId "uc002qkb.2_ext"; nearest_ref "uc002qkb.2"; class_code "="; tss_id "TSS48532"; p_id "P48529";
chr19	Cufflinks	exon	55776646	55776746	.	-	.	gene_id "XLOC_053141"; transcript_id "5_00142084"; exon_number "2"; gene_name "uc002qkb.2"; oId "uc002qkb.2_ext"; nearest_ref "uc002qkb.2"; class_code "="; tss_id "TSS48532"; p_id "P48529";
chr19	Cufflinks	exon	55777254	55777350	.	-	.	gene_id "XLOC_053141"; transcript_id "5_00142084"; exon_number "3"; gene_name "uc002qkb.2"; oId "uc002qkb.2_ext"; nearest_ref "uc002qkb.2"; class_code "="; tss_id "TSS48532"; p_id "P48529";
chr19	Cufflinks	exon	55777499	55777654	.	-	.	gene_id "XLOC_053141"; transcript_id "5_00142084"; exon_number "4"; gene_name "uc002qkb.2"; oId "uc002qkb.2_ext"; nearest_ref "uc002qkb.2"; class_code "="; tss_id "TSS48532"; p_id "P48529";
chr19	Cufflinks	exon	55785766	55785990	.	-	.	gene_id "XLOC_053141"; transcript_id "5_00142084"; exon_number "5"; gene_name "uc002qkb.2"; oId "uc002qkb.2_ext"; nearest_ref "uc002qkb.2"; class_code "="; tss_id "TSS48532"; p_id "P48529";
chr19	Cufflinks	exon	55789010	55789214	.	-	.	gene_id "XLOC_053141"; transcript_id "5_00142084"; exon_number "6"; gene_name "uc002qkb.2"; oId "uc002qkb.2_ext"; nearest_ref "uc002qkb.2"; class_code "="; tss_id "TSS48532"; p_id "P48529";
chr19	Cufflinks	exon	55790767	55791070	.	-	.	gene_id "XLOC_053141"; transcript_id "5_00142084"; exon_number "7"; gene_name "uc002qkb.2"; oId "uc002qkb.2_ext"; nearest_ref "uc002qkb.2"; class_code "="; tss_id "TSS48532"; p_id "P48529";
chr19	Cufflinks	exon	55791403	55791751	.	-	.	gene_id "XLOC_053141"; transcript_id "5_00142084"; exon_number "8"; gene_name "uc002qkb.2"; oId "uc002qkb.2_ext"; nearest_ref "uc002qkb.2"; class_code "="; tss_id "TSS48532"; p_id "P48529";
chr19	Cufflinks	exon	55773592	55774050	.	-	.	gene_id "XLOC_053141"; transcript_id "5_00142083"; exon_number "1"; gene_name "uc002qka.2"; oId "uc002qka.2_ext"; nearest_ref "uc002qka.2"; class_code "="; tss_id "TSS48532"; p_id "P48530";
chr19	Cufflinks	exon	55776646	55776757	.	-	.	gene_id "XLOC_053141"; transcript_id "5_00142083"; exon_number "2"; gene_name "uc002qka.2"; oId "uc002qka.2_ext"; nearest_ref "uc002qka.2"; class_code "="; tss_id "TSS48532"; p_id "P48530";
chr19	Cufflinks	exon	55777254	55777350	.	-	.	gene_id "XLOC_053141"; transcript_id "5_00142083"; exon_number "3"; gene_name "uc002qka.2"; oId "uc002qka.2_ext"; nearest_ref "uc002qka.2"; class_code "="; tss_id "TSS48532"; p_id "P48530";
chr19	Cufflinks	exon	55777499	55777654	.	-	.	gene_id "XLOC_053141"; transcript_id "5_00142083"; exon_number "4"; gene_name "uc002qka.2"; oId "uc002qka.2_ext"; nearest_ref "uc002qka.2"; class_code "="; tss_id "TSS48532"; p_id "P48530";
chr19	Cufflinks	exon	55785766	55785990	.	-	.	gene_id "XLOC_053141"; transcript_id "5_00142083"; exon_number "5"; gene_name "uc002qka.2"; oId "uc002qka.2_ext"; nearest_ref "uc002qka.2"; class_code "="; tss_id "TSS48532"; p_id "P48530";
chr19	Cufflinks	exon	55789010	55789214	.	-	.	gene_id "XLOC_053141"; transcript_id "5_00142083"; exon_number "6"; gene_name "uc002qka.2"; oId "uc002qka.2_ext"; nearest_ref "uc002qka.2"; class_code "="; tss_id "TSS48532"; p_id "P48530";
chr19	Cufflinks	exon	55790767	55791073	.	-	.	gene_id "XLOC_053141"; transcript_id "5_00142083"; exon_number "7"; gene_name "uc002qka.2"; oId "uc002qka.2_ext"; nearest_ref "uc002qka.2"; class_code "="; tss_id "TSS48532"; p_id "P48530";
chr19	Cufflinks	exon	55791403	55791751	.	-	.	gene_id "XLOC_053141"; transcript_id "5_00142083"; exon_number "8"; gene_name "uc002qka.2"; oId "uc002qka.2_ext"; nearest_ref "uc002qka.2"; class_code "="; tss_id "TSS48532"; p_id "P48530";
chr19	hg19_knownGene	exon	55775355	55775745	.	-	.	gene_id "XLOC_053142"; transcript_id "5_00142087"; exon_number "1"; gene_name "uc002qke.2"; oId "uc002qke.2"; nearest_ref "uc002qke.2"; class_code "=";
chr19	hg19_knownGene	exon	55824227	55824423	.	-	.	gene_id "XLOC_053143"; transcript_id "5_00142090"; exon_number "1"; gene_name "uc010yfv.1"; oId "uc010yfv.1"; nearest_ref "uc010yfv.1"; class_code "="; tss_id "TSS48533";
chr19	hg19_knownGene	exon	55828154	55828334	.	-	.	gene_id "XLOC_053143"; transcript_id "5_00142090"; exon_number "2"; gene_name "uc010yfv.1"; oId "uc010yfv.1"; nearest_ref "uc010yfv.1"; class_code "="; tss_id "TSS48533";
chr19	hg19_knownGene	exon	55831407	55831534	.	-	.	gene_id "XLOC_053143"; transcript_id "5_00142090"; exon_number "3"; gene_name "uc010yfv.1"; oId "uc010yfv.1"; nearest_ref "uc010yfv.1"; class_code "="; tss_id "TSS48533";
chr19	hg19_knownGene	exon	55831926	55831985	.	-	.	gene_id "XLOC_053143"; transcript_id "5_00142090"; exon_number "4"; gene_name "uc010yfv.1"; oId "uc010yfv.1"; nearest_ref "uc010yfv.1"; class_code "="; tss_id "TSS48533";
chr19	hg19_knownGene	exon	55832337	55832461	.	-	.	gene_id "XLOC_053143"; transcript_id "5_00142090"; exon_number "5"; gene_name "uc010yfv.1"; oId "uc010yfv.1"; nearest_ref "uc010yfv.1"; class_code "="; tss_id "TSS48533";
chr19	hg19_knownGene	exon	55834016	55834111	.	-	.	gene_id "XLOC_053143"; transcript_id "5_00142090"; exon_number "6"; gene_name "uc010yfv.1"; oId "uc010yfv.1"; nearest_ref "uc010yfv.1"; class_code "="; tss_id "TSS48533";
chr19	hg19_knownGene	exon	55836640	55836708	.	-	.	gene_id "XLOC_053143"; transcript_id "5_00142090"; exon_number "7"; gene_name "uc010yfv.1"; oId "uc010yfv.1"; nearest_ref "uc010yfv.1"; class_code "="; tss_id "TSS48533";
chr19	hg19_knownGene	exon	55824227	55824423	.	-	.	gene_id "XLOC_053143"; transcript_id "5_00142091"; exon_number "1"; gene_name "uc010yfw.1"; oId "uc010yfw.1"; nearest_ref "uc010yfw.1"; class_code "="; tss_id "TSS48533";
chr19	hg19_knownGene	exon	55828154	55828334	.	-	.	gene_id "XLOC_053143"; transcript_id "5_00142091"; exon_number "2"; gene_name "uc010yfw.1"; oId "uc010yfw.1"; nearest_ref "uc010yfw.1"; class_code "="; tss_id "TSS48533";
chr19	hg19_knownGene	exon	55831407	55831534	.	-	.	gene_id "XLOC_053143"; transcript_id "5_00142091"; exon_number "3"; gene_name "uc010yfw.1"; oId "uc010yfw.1"; nearest_ref "uc010yfw.1"; class_code "="; tss_id "TSS48533";
chr19	hg19_knownGene	exon	55831926	55831985	.	-	.	gene_id "XLOC_053143"; transcript_id "5_00142091"; exon_number "4"; gene_name "uc010yfw.1"; oId "uc010yfw.1"; nearest_ref "uc010yfw.1"; class_code "="; tss_id "TSS48533";
chr19	hg19_knownGene	exon	55832337	55832412	.	-	.	gene_id "XLOC_053143"; transcript_id "5_00142091"; exon_number "5"; gene_name "uc010yfw.1"; oId "uc010yfw.1"; nearest_ref "uc010yfw.1"; class_code "="; tss_id "TSS48533";
chr19	hg19_knownGene	exon	55834016	55834111	.	-	.	gene_id "XLOC_053143"; transcript_id "5_00142091"; exon_number "6"; gene_name "uc010yfw.1"; oId "uc010yfw.1"; nearest_ref "uc010yfw.1"; class_code "="; tss_id "TSS48533";
chr19	hg19_knownGene	exon	55836640	55836708	.	-	.	gene_id "XLOC_053143"; transcript_id "5_00142091"; exon_number "7"; gene_name "uc010yfw.1"; oId "uc010yfw.1"; nearest_ref "uc010yfw.1"; class_code "="; tss_id "TSS48533";
chr19	hg19_knownGene	exon	55824227	55824423	.	-	.	gene_id "XLOC_053143"; transcript_id "5_00142089"; exon_number "1"; gene_name "uc010yfu.1"; oId "uc010yfu.1"; nearest_ref "uc010yfu.1"; class_code "="; tss_id "TSS48533"; p_id "P48533";
chr19	hg19_knownGene	exon	55828154	55828334	.	-	.	gene_id "XLOC_053143"; transcript_id "5_00142089"; exon_number "2"; gene_name "uc010yfu.1"; oId "uc010yfu.1"; nearest_ref "uc010yfu.1"; class_code "="; tss_id "TSS48533"; p_id "P48533";
chr19	hg19_knownGene	exon	55831407	55831534	.	-	.	gene_id "XLOC_053143"; transcript_id "5_00142089"; exon_number "3"; gene_name "uc010yfu.1"; oId "uc010yfu.1"; nearest_ref "uc010yfu.1"; class_code "="; tss_id "TSS48533"; p_id "P48533";
chr19	hg19_knownGene	exon	55831759	55831826	.	-	.	gene_id "XLOC_053143"; transcript_id "5_00142089"; exon_number "4"; gene_name "uc010yfu.1"; oId "uc010yfu.1"; nearest_ref "uc010yfu.1"; class_code "="; tss_id "TSS48533"; p_id "P48533";
chr19	hg19_knownGene	exon	55831926	55831985	.	-	.	gene_id "XLOC_053143"; transcript_id "5_00142089"; exon_number "5"; gene_name "uc010yfu.1"; oId "uc010yfu.1"; nearest_ref "uc010yfu.1"; class_code "="; tss_id "TSS48533"; p_id "P48533";
chr19	hg19_knownGene	exon	55832337	55832461	.	-	.	gene_id "XLOC_053143"; transcript_id "5_00142089"; exon_number "6"; gene_name "uc010yfu.1"; oId "uc010yfu.1"; nearest_ref "uc010yfu.1"; class_code "="; tss_id "TSS48533"; p_id "P48533";
chr19	hg19_knownGene	exon	55834016	55834111	.	-	.	gene_id "XLOC_053143"; transcript_id "5_00142089"; exon_number "7"; gene_name "uc010yfu.1"; oId "uc010yfu.1"; nearest_ref "uc010yfu.1"; class_code "="; tss_id "TSS48533"; p_id "P48533";
chr19	hg19_knownGene	exon	55836640	55836708	.	-	.	gene_id "XLOC_053143"; transcript_id "5_00142089"; exon_number "8"; gene_name "uc010yfu.1"; oId "uc010yfu.1"; nearest_ref "uc010yfu.1"; class_code "="; tss_id "TSS48533"; p_id "P48533";
chr19	hg19_knownGene	exon	55824227	55824423	.	-	.	gene_id "XLOC_053143"; transcript_id "5_00142088"; exon_number "1"; gene_name "uc010esw.1"; oId "uc010esw.1"; nearest_ref "uc010esw.1"; class_code "="; tss_id "TSS48533"; p_id "P48533";
chr19	hg19_knownGene	exon	55828154	55828334	.	-	.	gene_id "XLOC_053143"; transcript_id "5_00142088"; exon_number "2"; gene_name "uc010esw.1"; oId "uc010esw.1"; nearest_ref "uc010esw.1"; class_code "="; tss_id "TSS48533"; p_id "P48533";
chr19	hg19_knownGene	exon	55831407	55831534	.	-	.	gene_id "XLOC_053143"; transcript_id "5_00142088"; exon_number "3"; gene_name "uc010esw.1"; oId "uc010esw.1"; nearest_ref "uc010esw.1"; class_code "="; tss_id "TSS48533"; p_id "P48533";
chr19	hg19_knownGene	exon	55831759	55831826	.	-	.	gene_id "XLOC_053143"; transcript_id "5_00142088"; exon_number "4"; gene_name "uc010esw.1"; oId "uc010esw.1"; nearest_ref "uc010esw.1"; class_code "="; tss_id "TSS48533"; p_id "P48533";
chr19	hg19_knownGene	exon	55831926	55831985	.	-	.	gene_id "XLOC_053143"; transcript_id "5_00142088"; exon_number "5"; gene_name "uc010esw.1"; oId "uc010esw.1"; nearest_ref "uc010esw.1"; class_code "="; tss_id "TSS48533"; p_id "P48533";
chr19	hg19_knownGene	exon	55832337	55832412	.	-	.	gene_id "XLOC_053143"; transcript_id "5_00142088"; exon_number "6"; gene_name "uc010esw.1"; oId "uc010esw.1"; nearest_ref "uc010esw.1"; class_code "="; tss_id "TSS48533"; p_id "P48533";
chr19	hg19_knownGene	exon	55834016	55834111	.	-	.	gene_id "XLOC_053143"; transcript_id "5_00142088"; exon_number "7"; gene_name "uc010esw.1"; oId "uc010esw.1"; nearest_ref "uc010esw.1"; class_code "="; tss_id "TSS48533"; p_id "P48533";
chr19	hg19_knownGene	exon	55836640	55836708	.	-	.	gene_id "XLOC_053143"; transcript_id "5_00142088"; exon_number "8"; gene_name "uc010esw.1"; oId "uc010esw.1"; nearest_ref "uc010esw.1"; class_code "="; tss_id "TSS48533"; p_id "P48533";
chr19	hg19_knownGene	exon	55830832	55831534	.	-	.	gene_id "XLOC_053143"; transcript_id "5_00142092"; exon_number "1"; gene_name "uc002qki.2"; oId "uc002qki.2"; nearest_ref "uc002qki.2"; class_code "="; tss_id "TSS48534"; p_id "P48532";
chr19	hg19_knownGene	exon	55831759	55831826	.	-	.	gene_id "XLOC_053143"; transcript_id "5_00142092"; exon_number "2"; gene_name "uc002qki.2"; oId "uc002qki.2"; nearest_ref "uc002qki.2"; class_code "="; tss_id "TSS48534"; p_id "P48532";
chr19	hg19_knownGene	exon	55831926	55831985	.	-	.	gene_id "XLOC_053143"; transcript_id "5_00142092"; exon_number "3"; gene_name "uc002qki.2"; oId "uc002qki.2"; nearest_ref "uc002qki.2"; class_code "="; tss_id "TSS48534"; p_id "P48532";
chr19	hg19_knownGene	exon	55832337	55832461	.	-	.	gene_id "XLOC_053143"; transcript_id "5_00142092"; exon_number "4"; gene_name "uc002qki.2"; oId "uc002qki.2"; nearest_ref "uc002qki.2"; class_code "="; tss_id "TSS48534"; p_id "P48532";
chr19	hg19_knownGene	exon	55834016	55834111	.	-	.	gene_id "XLOC_053143"; transcript_id "5_00142092"; exon_number "5"; gene_name "uc002qki.2"; oId "uc002qki.2"; nearest_ref "uc002qki.2"; class_code "="; tss_id "TSS48534"; p_id "P48532";
chr19	hg19_knownGene	exon	55845272	55845416	.	-	.	gene_id "XLOC_053143"; transcript_id "5_00142092"; exon_number "6"; gene_name "uc002qki.2"; oId "uc002qki.2"; nearest_ref "uc002qki.2"; class_code "="; tss_id "TSS48534"; p_id "P48532";
chr19	hg19_knownGene	exon	55861076	55862168	.	-	.	gene_id "XLOC_053144"; transcript_id "5_00142093"; exon_number "1"; gene_name "uc002qkm.2"; oId "uc002qkm.2"; nearest_ref "uc002qkm.2"; class_code "="; tss_id "TSS48535";
chr19	hg19_knownGene	exon	55863067	55863258	.	-	.	gene_id "XLOC_053144"; transcript_id "5_00142093"; exon_number "2"; gene_name "uc002qkm.2"; oId "uc002qkm.2"; nearest_ref "uc002qkm.2"; class_code "="; tss_id "TSS48535";
chr19	hg19_knownGene	exon	55863449	55863694	.	-	.	gene_id "XLOC_053144"; transcript_id "5_00142093"; exon_number "3"; gene_name "uc002qkm.2"; oId "uc002qkm.2"; nearest_ref "uc002qkm.2"; class_code "="; tss_id "TSS48535";
chr19	hg19_knownGene	exon	55863783	55863870	.	-	.	gene_id "XLOC_053144"; transcript_id "5_00142093"; exon_number "4"; gene_name "uc002qkm.2"; oId "uc002qkm.2"; nearest_ref "uc002qkm.2"; class_code "="; tss_id "TSS48535";
chr19	hg19_knownGene	exon	55864680	55864761	.	-	.	gene_id "XLOC_053144"; transcript_id "5_00142093"; exon_number "5"; gene_name "uc002qkm.2"; oId "uc002qkm.2"; nearest_ref "uc002qkm.2"; class_code "="; tss_id "TSS48535";
chr19	hg19_knownGene	exon	55864975	55865142	.	-	.	gene_id "XLOC_053144"; transcript_id "5_00142093"; exon_number "6"; gene_name "uc002qkm.2"; oId "uc002qkm.2"; nearest_ref "uc002qkm.2"; class_code "="; tss_id "TSS48535";
chr19	hg19_knownGene	exon	55865234	55865334	.	-	.	gene_id "XLOC_053144"; transcript_id "5_00142093"; exon_number "7"; gene_name "uc002qkm.2"; oId "uc002qkm.2"; nearest_ref "uc002qkm.2"; class_code "="; tss_id "TSS48535";
chr19	hg19_knownGene	exon	55865778	55865907	.	-	.	gene_id "XLOC_053144"; transcript_id "5_00142093"; exon_number "8"; gene_name "uc002qkm.2"; oId "uc002qkm.2"; nearest_ref "uc002qkm.2"; class_code "="; tss_id "TSS48535";
chr19	Cufflinks	exon	55861076	55862168	.	-	.	gene_id "XLOC_053144"; transcript_id "5_00143529"; exon_number "1"; gene_name "uc002qkp.1"; oId "SC4.16610.4"; nearest_ref "uc002qkp.1"; class_code "j"; tss_id "TSS48535";
chr19	Cufflinks	exon	55863449	55863694	.	-	.	gene_id "XLOC_053144"; transcript_id "5_00143529"; exon_number "2"; gene_name "uc002qkp.1"; oId "SC4.16610.4"; nearest_ref "uc002qkp.1"; class_code "j"; tss_id "TSS48535";
chr19	Cufflinks	exon	55863783	55863870	.	-	.	gene_id "XLOC_053144"; transcript_id "5_00143529"; exon_number "3"; gene_name "uc002qkp.1"; oId "SC4.16610.4"; nearest_ref "uc002qkp.1"; class_code "j"; tss_id "TSS48535";
chr19	Cufflinks	exon	55864680	55864761	.	-	.	gene_id "XLOC_053144"; transcript_id "5_00143529"; exon_number "4"; gene_name "uc002qkp.1"; oId "SC4.16610.4"; nearest_ref "uc002qkp.1"; class_code "j"; tss_id "TSS48535";
chr19	Cufflinks	exon	55864975	55865142	.	-	.	gene_id "XLOC_053144"; transcript_id "5_00143529"; exon_number "5"; gene_name "uc002qkp.1"; oId "SC4.16610.4"; nearest_ref "uc002qkp.1"; class_code "j"; tss_id "TSS48535";
chr19	Cufflinks	exon	55865234	55865334	.	-	.	gene_id "XLOC_053144"; transcript_id "5_00143529"; exon_number "6"; gene_name "uc002qkp.1"; oId "SC4.16610.4"; nearest_ref "uc002qkp.1"; class_code "j"; tss_id "TSS48535";
chr19	Cufflinks	exon	55865778	55865987	.	-	.	gene_id "XLOC_053144"; transcript_id "5_00143529"; exon_number "7"; gene_name "uc002qkp.1"; oId "SC4.16610.4"; nearest_ref "uc002qkp.1"; class_code "j"; tss_id "TSS48535";
chr19	hg19_knownGene	exon	55861076	55862168	.	-	.	gene_id "XLOC_053144"; transcript_id "5_00142095"; exon_number "1"; gene_name "uc002qko.2"; oId "uc002qko.2"; nearest_ref "uc002qko.2"; class_code "="; tss_id "TSS48536";
chr19	hg19_knownGene	exon	55863449	55863694	.	-	.	gene_id "XLOC_053144"; transcript_id "5_00142095"; exon_number "2"; gene_name "uc002qko.2"; oId "uc002qko.2"; nearest_ref "uc002qko.2"; class_code "="; tss_id "TSS48536";
chr19	hg19_knownGene	exon	55863901	55864104	.	-	.	gene_id "XLOC_053144"; transcript_id "5_00142095"; exon_number "3"; gene_name "uc002qko.2"; oId "uc002qko.2"; nearest_ref "uc002qko.2"; class_code "="; tss_id "TSS48536";
chr19	hg19_knownGene	exon	55864680	55864758	.	-	.	gene_id "XLOC_053144"; transcript_id "5_00142095"; exon_number "4"; gene_name "uc002qko.2"; oId "uc002qko.2"; nearest_ref "uc002qko.2"; class_code "="; tss_id "TSS48536";
chr19	hg19_knownGene	exon	55864975	55865142	.	-	.	gene_id "XLOC_053144"; transcript_id "5_00142095"; exon_number "5"; gene_name "uc002qko.2"; oId "uc002qko.2"; nearest_ref "uc002qko.2"; class_code "="; tss_id "TSS48536";
chr19	hg19_knownGene	exon	55865234	55865334	.	-	.	gene_id "XLOC_053144"; transcript_id "5_00142095"; exon_number "6"; gene_name "uc002qko.2"; oId "uc002qko.2"; nearest_ref "uc002qko.2"; class_code "="; tss_id "TSS48536";
chr19	hg19_knownGene	exon	55865778	55865907	.	-	.	gene_id "XLOC_053144"; transcript_id "5_00142095"; exon_number "7"; gene_name "uc002qko.2"; oId "uc002qko.2"; nearest_ref "uc002qko.2"; class_code "="; tss_id "TSS48536";
chr19	hg19_knownGene	exon	55866018	55866463	.	-	.	gene_id "XLOC_053144"; transcript_id "5_00142095"; exon_number "8"; gene_name "uc002qko.2"; oId "uc002qko.2"; nearest_ref "uc002qko.2"; class_code "="; tss_id "TSS48536";
chr19	hg19_knownGene	exon	55861076	55862168	.	-	.	gene_id "XLOC_053144"; transcript_id "5_00142094"; exon_number "1"; gene_name "uc002qkn.2"; oId "uc002qkn.2"; nearest_ref "uc002qkn.2"; class_code "="; tss_id "TSS48536"; p_id "P48537";
chr19	hg19_knownGene	exon	55864975	55865142	.	-	.	gene_id "XLOC_053144"; transcript_id "5_00142094"; exon_number "2"; gene_name "uc002qkn.2"; oId "uc002qkn.2"; nearest_ref "uc002qkn.2"; class_code "="; tss_id "TSS48536"; p_id "P48537";
chr19	hg19_knownGene	exon	55865234	55865334	.	-	.	gene_id "XLOC_053144"; transcript_id "5_00142094"; exon_number "3"; gene_name "uc002qkn.2"; oId "uc002qkn.2"; nearest_ref "uc002qkn.2"; class_code "="; tss_id "TSS48536"; p_id "P48537";
chr19	hg19_knownGene	exon	55865778	55865907	.	-	.	gene_id "XLOC_053144"; transcript_id "5_00142094"; exon_number "4"; gene_name "uc002qkn.2"; oId "uc002qkn.2"; nearest_ref "uc002qkn.2"; class_code "="; tss_id "TSS48536"; p_id "P48537";
chr19	hg19_knownGene	exon	55866018	55866463	.	-	.	gene_id "XLOC_053144"; transcript_id "5_00142094"; exon_number "5"; gene_name "uc002qkn.2"; oId "uc002qkn.2"; nearest_ref "uc002qkn.2"; class_code "="; tss_id "TSS48536"; p_id "P48537";
chr19	hg19_knownGene	exon	55864965	55865142	.	-	.	gene_id "XLOC_053144"; transcript_id "5_00142096"; exon_number "1"; gene_name "uc002qkp.1"; oId "uc002qkp.1"; nearest_ref "uc002qkp.1"; class_code "="; tss_id "TSS48536"; p_id "P48536";
chr19	hg19_knownGene	exon	55865234	55865334	.	-	.	gene_id "XLOC_053144"; transcript_id "5_00142096"; exon_number "2"; gene_name "uc002qkp.1"; oId "uc002qkp.1"; nearest_ref "uc002qkp.1"; class_code "="; tss_id "TSS48536"; p_id "P48536";
chr19	hg19_knownGene	exon	55865778	55865907	.	-	.	gene_id "XLOC_053144"; transcript_id "5_00142096"; exon_number "3"; gene_name "uc002qkp.1"; oId "uc002qkp.1"; nearest_ref "uc002qkp.1"; class_code "="; tss_id "TSS48536"; p_id "P48536";
chr19	hg19_knownGene	exon	55866018	55866463	.	-	.	gene_id "XLOC_053144"; transcript_id "5_00142096"; exon_number "4"; gene_name "uc002qkp.1"; oId "uc002qkp.1"; nearest_ref "uc002qkp.1"; class_code "="; tss_id "TSS48536"; p_id "P48536";
chr19	hg19_knownGene	exon	55866018	55866463	.	-	.	gene_id "XLOC_053144"; transcript_id "5_00142097"; exon_number "1"; gene_name "uc002qkr.2"; oId "uc002qkr.2"; nearest_ref "uc002qkr.2"; class_code "="; tss_id "TSS48537"; p_id "P48535";
chr19	hg19_knownGene	exon	55866628	55866713	.	-	.	gene_id "XLOC_053144"; transcript_id "5_00142097"; exon_number "2"; gene_name "uc002qkr.2"; oId "uc002qkr.2"; nearest_ref "uc002qkr.2"; class_code "="; tss_id "TSS48537"; p_id "P48535";
chr19	hg19_knownGene	exon	55869513	55871347	.	-	.	gene_id "XLOC_053144"; transcript_id "5_00142097"; exon_number "3"; gene_name "uc002qkr.2"; oId "uc002qkr.2"; nearest_ref "uc002qkr.2"; class_code "="; tss_id "TSS48537"; p_id "P48535";
chr19	hg19_knownGene	exon	55872061	55872137	.	-	.	gene_id "XLOC_053144"; transcript_id "5_00142097"; exon_number "4"; gene_name "uc002qkr.2"; oId "uc002qkr.2"; nearest_ref "uc002qkr.2"; class_code "="; tss_id "TSS48537"; p_id "P48535";
chr19	hg19_knownGene	exon	55872221	55872273	.	-	.	gene_id "XLOC_053144"; transcript_id "5_00142097"; exon_number "5"; gene_name "uc002qkr.2"; oId "uc002qkr.2"; nearest_ref "uc002qkr.2"; class_code "="; tss_id "TSS48537"; p_id "P48535";
chr19	hg19_knownGene	exon	55872368	55872471	.	-	.	gene_id "XLOC_053144"; transcript_id "5_00142097"; exon_number "6"; gene_name "uc002qkr.2"; oId "uc002qkr.2"; nearest_ref "uc002qkr.2"; class_code "="; tss_id "TSS48537"; p_id "P48535";
chr19	hg19_knownGene	exon	55872542	55872606	.	-	.	gene_id "XLOC_053144"; transcript_id "5_00142097"; exon_number "7"; gene_name "uc002qkr.2"; oId "uc002qkr.2"; nearest_ref "uc002qkr.2"; class_code "="; tss_id "TSS48537"; p_id "P48535";
chr19	hg19_knownGene	exon	55872778	55872802	.	-	.	gene_id "XLOC_053144"; transcript_id "5_00142097"; exon_number "8"; gene_name "uc002qkr.2"; oId "uc002qkr.2"; nearest_ref "uc002qkr.2"; class_code "="; tss_id "TSS48537"; p_id "P48535";
chr19	hg19_knownGene	exon	55873613	55873871	.	-	.	gene_id "XLOC_053144"; transcript_id "5_00142097"; exon_number "9"; gene_name "uc002qkr.2"; oId "uc002qkr.2"; nearest_ref "uc002qkr.2"; class_code "="; tss_id "TSS48537"; p_id "P48535";
chr19	hg19_knownGene	exon	55873946	55874100	.	-	.	gene_id "XLOC_053144"; transcript_id "5_00142097"; exon_number "10"; gene_name "uc002qkr.2"; oId "uc002qkr.2"; nearest_ref "uc002qkr.2"; class_code "="; tss_id "TSS48537"; p_id "P48535";
chr19	hg19_knownGene	exon	55874285	55874620	.	-	.	gene_id "XLOC_053144"; transcript_id "5_00142097"; exon_number "11"; gene_name "uc002qkr.2"; oId "uc002qkr.2"; nearest_ref "uc002qkr.2"; class_code "="; tss_id "TSS48537"; p_id "P48535";
chr19	hg19_knownGene	exon	55869513	55871347	.	-	.	gene_id "XLOC_053144"; transcript_id "5_00142098"; exon_number "1"; gene_name "uc002qkq.2"; oId "uc002qkq.2"; nearest_ref "uc002qkq.2"; class_code "="; tss_id "TSS48537"; p_id "P48534";
chr19	hg19_knownGene	exon	55872061	55872273	.	-	.	gene_id "XLOC_053144"; transcript_id "5_00142098"; exon_number "2"; gene_name "uc002qkq.2"; oId "uc002qkq.2"; nearest_ref "uc002qkq.2"; class_code "="; tss_id "TSS48537"; p_id "P48534";
chr19	hg19_knownGene	exon	55872368	55872471	.	-	.	gene_id "XLOC_053144"; transcript_id "5_00142098"; exon_number "3"; gene_name "uc002qkq.2"; oId "uc002qkq.2"; nearest_ref "uc002qkq.2"; class_code "="; tss_id "TSS48537"; p_id "P48534";
chr19	hg19_knownGene	exon	55872542	55872606	.	-	.	gene_id "XLOC_053144"; transcript_id "5_00142098"; exon_number "4"; gene_name "uc002qkq.2"; oId "uc002qkq.2"; nearest_ref "uc002qkq.2"; class_code "="; tss_id "TSS48537"; p_id "P48534";
chr19	hg19_knownGene	exon	55873613	55873871	.	-	.	gene_id "XLOC_053144"; transcript_id "5_00142098"; exon_number "5"; gene_name "uc002qkq.2"; oId "uc002qkq.2"; nearest_ref "uc002qkq.2"; class_code "="; tss_id "TSS48537"; p_id "P48534";
chr19	hg19_knownGene	exon	55873946	55874100	.	-	.	gene_id "XLOC_053144"; transcript_id "5_00142098"; exon_number "6"; gene_name "uc002qkq.2"; oId "uc002qkq.2"; nearest_ref "uc002qkq.2"; class_code "="; tss_id "TSS48537"; p_id "P48534";
chr19	hg19_knownGene	exon	55874338	55874620	.	-	.	gene_id "XLOC_053144"; transcript_id "5_00142098"; exon_number "7"; gene_name "uc002qkq.2"; oId "uc002qkq.2"; nearest_ref "uc002qkq.2"; class_code "="; tss_id "TSS48537"; p_id "P48534";
chr19	hg19_knownGene	exon	55875757	55877545	.	-	.	gene_id "XLOC_053145"; transcript_id "5_00142100"; exon_number "1"; gene_name "uc010yfx.1"; oId "uc010yfx.1"; nearest_ref "uc010yfx.1"; class_code "="; tss_id "TSS48538"; p_id "P48539";
chr19	hg19_knownGene	exon	55879578	55879739	.	-	.	gene_id "XLOC_053145"; transcript_id "5_00142100"; exon_number "2"; gene_name "uc010yfx.1"; oId "uc010yfx.1"; nearest_ref "uc010yfx.1"; class_code "="; tss_id "TSS48538"; p_id "P48539";
chr19	hg19_knownGene	exon	55879851	55879937	.	-	.	gene_id "XLOC_053145"; transcript_id "5_00142100"; exon_number "3"; gene_name "uc010yfx.1"; oId "uc010yfx.1"; nearest_ref "uc010yfx.1"; class_code "="; tss_id "TSS48538"; p_id "P48539";
chr19	hg19_knownGene	exon	55881672	55881814	.	-	.	gene_id "XLOC_053145"; transcript_id "5_00142100"; exon_number "4"; gene_name "uc010yfx.1"; oId "uc010yfx.1"; nearest_ref "uc010yfx.1"; class_code "="; tss_id "TSS48538"; p_id "P48539";
chr19	hg19_knownGene	exon	55875757	55877545	.	-	.	gene_id "XLOC_053145"; transcript_id "5_00142099"; exon_number "1"; gene_name "uc002qks.1"; oId "uc002qks.1"; nearest_ref "uc002qks.1"; class_code "="; tss_id "TSS48538"; p_id "P48538";
chr19	hg19_knownGene	exon	55879578	55879739	.	-	.	gene_id "XLOC_053145"; transcript_id "5_00142099"; exon_number "2"; gene_name "uc002qks.1"; oId "uc002qks.1"; nearest_ref "uc002qks.1"; class_code "="; tss_id "TSS48538"; p_id "P48538";
chr19	hg19_knownGene	exon	55879851	55879937	.	-	.	gene_id "XLOC_053145"; transcript_id "5_00142099"; exon_number "3"; gene_name "uc002qks.1"; oId "uc002qks.1"; nearest_ref "uc002qks.1"; class_code "="; tss_id "TSS48538"; p_id "P48538";
chr19	hg19_knownGene	exon	55880137	55880309	.	-	.	gene_id "XLOC_053145"; transcript_id "5_00142099"; exon_number "4"; gene_name "uc002qks.1"; oId "uc002qks.1"; nearest_ref "uc002qks.1"; class_code "="; tss_id "TSS48538"; p_id "P48538";
chr19	hg19_knownGene	exon	55881672	55881814	.	-	.	gene_id "XLOC_053145"; transcript_id "5_00142099"; exon_number "5"; gene_name "uc002qks.1"; oId "uc002qks.1"; nearest_ref "uc002qks.1"; class_code "="; tss_id "TSS48538"; p_id "P48538";
chr19	hg19_knownGene	exon	55890613	55890735	.	-	.	gene_id "XLOC_053146"; transcript_id "5_00142101"; exon_number "1"; gene_name "uc002qku.2"; oId "uc002qku.2"; nearest_ref "uc002qku.2"; class_code "="; tss_id "TSS48539"; p_id "P48540";
chr19	hg19_knownGene	exon	55895090	55895603	.	-	.	gene_id "XLOC_053146"; transcript_id "5_00142101"; exon_number "2"; gene_name "uc002qku.2"; oId "uc002qku.2"; nearest_ref "uc002qku.2"; class_code "="; tss_id "TSS48539"; p_id "P48540";
chr19	Cufflinks	exon	55912223	55913130	.	-	.	gene_id "XLOC_053147"; transcript_id "5_00143530"; exon_number "1"; gene_name "uc002qkx.1"; oId "SC4.uc002qkx.1.1"; nearest_ref "uc002qkx.1"; class_code "j"; tss_id "TSS48540";
chr19	Cufflinks	exon	55915429	55915515	.	-	.	gene_id "XLOC_053147"; transcript_id "5_00143530"; exon_number "2"; gene_name "uc002qkx.1"; oId "SC4.uc002qkx.1.1"; nearest_ref "uc002qkx.1"; class_code "j"; tss_id "TSS48540";
chr19	Cufflinks	exon	55915656	55915846	.	-	.	gene_id "XLOC_053147"; transcript_id "5_00143530"; exon_number "3"; gene_name "uc002qkx.1"; oId "SC4.uc002qkx.1.1"; nearest_ref "uc002qkx.1"; class_code "j"; tss_id "TSS48540";
chr19	Cufflinks	exon	55918183	55918330	.	-	.	gene_id "XLOC_053147"; transcript_id "5_00143530"; exon_number "4"; gene_name "uc002qkx.1"; oId "SC4.uc002qkx.1.1"; nearest_ref "uc002qkx.1"; class_code "j"; tss_id "TSS48540";
chr19	Cufflinks	exon	55918955	55919421	.	-	.	gene_id "XLOC_053147"; transcript_id "5_00143530"; exon_number "5"; gene_name "uc002qkx.1"; oId "SC4.uc002qkx.1.1"; nearest_ref "uc002qkx.1"; class_code "j"; tss_id "TSS48540";
chr19	Cufflinks	exon	55912650	55913130	.	-	.	gene_id "XLOC_053147"; transcript_id "5_00144373"; exon_number "1"; gene_name "uc002qkx.1"; oId "upf3.uc002qkx.1.2"; nearest_ref "uc002qkx.1"; class_code "j"; tss_id "TSS48541";
chr19	Cufflinks	exon	55915656	55915918	.	-	.	gene_id "XLOC_053147"; transcript_id "5_00144373"; exon_number "2"; gene_name "uc002qkx.1"; oId "upf3.uc002qkx.1.2"; nearest_ref "uc002qkx.1"; class_code "j"; tss_id "TSS48541";
chr19	hg19_knownGene	exon	55912650	55913130	.	-	.	gene_id "XLOC_053147"; transcript_id "5_00142102"; exon_number "1"; gene_name "uc002qkx.1"; oId "uc002qkx.1"; nearest_ref "uc002qkx.1"; class_code "="; tss_id "TSS48540"; p_id "P48541";
chr19	hg19_knownGene	exon	55915656	55915846	.	-	.	gene_id "XLOC_053147"; transcript_id "5_00142102"; exon_number "2"; gene_name "uc002qkx.1"; oId "uc002qkx.1"; nearest_ref "uc002qkx.1"; class_code "="; tss_id "TSS48540"; p_id "P48541";
chr19	hg19_knownGene	exon	55918183	55918330	.	-	.	gene_id "XLOC_053147"; transcript_id "5_00142102"; exon_number "3"; gene_name "uc002qkx.1"; oId "uc002qkx.1"; nearest_ref "uc002qkx.1"; class_code "="; tss_id "TSS48540"; p_id "P48541";
chr19	hg19_knownGene	exon	55918955	55919325	.	-	.	gene_id "XLOC_053147"; transcript_id "5_00142102"; exon_number "4"; gene_name "uc002qkx.1"; oId "uc002qkx.1"; nearest_ref "uc002qkx.1"; class_code "="; tss_id "TSS48540"; p_id "P48541";
chr19	hg19_knownGene	exon	55940105	55945163	.	-	.	gene_id "XLOC_053148"; transcript_id "5_00142103"; exon_number "1"; gene_name "uc002qkz.3"; oId "uc002qkz.3"; nearest_ref "uc002qkz.3"; class_code "="; tss_id "TSS48543"; p_id "P48542";
chr19	hg19_knownGene	exon	55948972	55949121	.	-	.	gene_id "XLOC_053148"; transcript_id "5_00142103"; exon_number "2"; gene_name "uc002qkz.3"; oId "uc002qkz.3"; nearest_ref "uc002qkz.3"; class_code "="; tss_id "TSS48543"; p_id "P48542";
chr19	hg19_knownGene	exon	55951978	55952132	.	-	.	gene_id "XLOC_053148"; transcript_id "5_00142103"; exon_number "3"; gene_name "uc002qkz.3"; oId "uc002qkz.3"; nearest_ref "uc002qkz.3"; class_code "="; tss_id "TSS48543"; p_id "P48542";
chr19	hg19_knownGene	exon	55953560	55954230	.	-	.	gene_id "XLOC_053148"; transcript_id "5_00142103"; exon_number "4"; gene_name "uc002qkz.3"; oId "uc002qkz.3"; nearest_ref "uc002qkz.3"; class_code "="; tss_id "TSS48543"; p_id "P48542";
chr19	hg19_knownGene	exon	55964348	55964755	.	-	.	gene_id "XLOC_053149"; transcript_id "5_00142106"; exon_number "1"; gene_name "uc002qlc.2"; oId "uc002qlc.2"; nearest_ref "uc002qlc.2"; class_code "="; tss_id "TSS48544"; p_id "P48545";
chr19	hg19_knownGene	exon	55966356	55966473	.	-	.	gene_id "XLOC_053149"; transcript_id "5_00142106"; exon_number "2"; gene_name "uc002qlc.2"; oId "uc002qlc.2"; nearest_ref "uc002qlc.2"; class_code "="; tss_id "TSS48544"; p_id "P48545";
chr19	hg19_knownGene	exon	55966627	55966697	.	-	.	gene_id "XLOC_053149"; transcript_id "5_00142106"; exon_number "3"; gene_name "uc002qlc.2"; oId "uc002qlc.2"; nearest_ref "uc002qlc.2"; class_code "="; tss_id "TSS48544"; p_id "P48545";
chr19	hg19_knownGene	exon	55967716	55967856	.	-	.	gene_id "XLOC_053149"; transcript_id "5_00142106"; exon_number "4"; gene_name "uc002qlc.2"; oId "uc002qlc.2"; nearest_ref "uc002qlc.2"; class_code "="; tss_id "TSS48544"; p_id "P48545";
chr19	hg19_knownGene	exon	55972879	55973049	.	-	.	gene_id "XLOC_053149"; transcript_id "5_00142106"; exon_number "5"; gene_name "uc002qlc.2"; oId "uc002qlc.2"; nearest_ref "uc002qlc.2"; class_code "="; tss_id "TSS48544"; p_id "P48545";
chr19	hg19_knownGene	exon	55964348	55964755	.	-	.	gene_id "XLOC_053149"; transcript_id "5_00142105"; exon_number "1"; gene_name "uc002qlb.2"; oId "uc002qlb.2"; nearest_ref "uc002qlb.2"; class_code "="; tss_id "TSS48544"; p_id "P48544";
chr19	hg19_knownGene	exon	55966356	55966473	.	-	.	gene_id "XLOC_053149"; transcript_id "5_00142105"; exon_number "2"; gene_name "uc002qlb.2"; oId "uc002qlb.2"; nearest_ref "uc002qlb.2"; class_code "="; tss_id "TSS48544"; p_id "P48544";
chr19	hg19_knownGene	exon	55966627	55966697	.	-	.	gene_id "XLOC_053149"; transcript_id "5_00142105"; exon_number "3"; gene_name "uc002qlb.2"; oId "uc002qlb.2"; nearest_ref "uc002qlb.2"; class_code "="; tss_id "TSS48544"; p_id "P48544";
chr19	hg19_knownGene	exon	55967003	55967212	.	-	.	gene_id "XLOC_053149"; transcript_id "5_00142105"; exon_number "4"; gene_name "uc002qlb.2"; oId "uc002qlb.2"; nearest_ref "uc002qlb.2"; class_code "="; tss_id "TSS48544"; p_id "P48544";
chr19	hg19_knownGene	exon	55967716	55967856	.	-	.	gene_id "XLOC_053149"; transcript_id "5_00142105"; exon_number "5"; gene_name "uc002qlb.2"; oId "uc002qlb.2"; nearest_ref "uc002qlb.2"; class_code "="; tss_id "TSS48544"; p_id "P48544";
chr19	hg19_knownGene	exon	55972879	55973049	.	-	.	gene_id "XLOC_053149"; transcript_id "5_00142105"; exon_number "6"; gene_name "uc002qlb.2"; oId "uc002qlb.2"; nearest_ref "uc002qlb.2"; class_code "="; tss_id "TSS48544"; p_id "P48544";
chr19	hg19_knownGene	exon	55964348	55964755	.	-	.	gene_id "XLOC_053149"; transcript_id "5_00142104"; exon_number "1"; gene_name "uc002qla.2"; oId "uc002qla.2"; nearest_ref "uc002qla.2"; class_code "="; tss_id "TSS48544"; p_id "P48543";
chr19	hg19_knownGene	exon	55966356	55966473	.	-	.	gene_id "XLOC_053149"; transcript_id "5_00142104"; exon_number "2"; gene_name "uc002qla.2"; oId "uc002qla.2"; nearest_ref "uc002qla.2"; class_code "="; tss_id "TSS48544"; p_id "P48543";
chr19	hg19_knownGene	exon	55966627	55966745	.	-	.	gene_id "XLOC_053149"; transcript_id "5_00142104"; exon_number "3"; gene_name "uc002qla.2"; oId "uc002qla.2"; nearest_ref "uc002qla.2"; class_code "="; tss_id "TSS48544"; p_id "P48543";
chr19	hg19_knownGene	exon	55967003	55967212	.	-	.	gene_id "XLOC_053149"; transcript_id "5_00142104"; exon_number "4"; gene_name "uc002qla.2"; oId "uc002qla.2"; nearest_ref "uc002qla.2"; class_code "="; tss_id "TSS48544"; p_id "P48543";
chr19	hg19_knownGene	exon	55967716	55967856	.	-	.	gene_id "XLOC_053149"; transcript_id "5_00142104"; exon_number "5"; gene_name "uc002qla.2"; oId "uc002qla.2"; nearest_ref "uc002qla.2"; class_code "="; tss_id "TSS48544"; p_id "P48543";
chr19	hg19_knownGene	exon	55972879	55973049	.	-	.	gene_id "XLOC_053149"; transcript_id "5_00142104"; exon_number "6"; gene_name "uc002qla.2"; oId "uc002qla.2"; nearest_ref "uc002qla.2"; class_code "="; tss_id "TSS48544"; p_id "P48543";
chr19	Cufflinks	exon	55964444	55964755	.	-	.	gene_id "XLOC_053149"; transcript_id "5_00142107"; exon_number "1"; gene_name "uc002qlc.2"; oId "SC3.10855.4"; nearest_ref "uc002qlc.2"; class_code "j"; tss_id "TSS48544";
chr19	Cufflinks	exon	55966356	55966473	.	-	.	gene_id "XLOC_053149"; transcript_id "5_00142107"; exon_number "2"; gene_name "uc002qlc.2"; oId "SC3.10855.4"; nearest_ref "uc002qlc.2"; class_code "j"; tss_id "TSS48544";
chr19	Cufflinks	exon	55966627	55966745	.	-	.	gene_id "XLOC_053149"; transcript_id "5_00142107"; exon_number "3"; gene_name "uc002qlc.2"; oId "SC3.10855.4"; nearest_ref "uc002qlc.2"; class_code "j"; tss_id "TSS48544";
chr19	Cufflinks	exon	55967716	55967856	.	-	.	gene_id "XLOC_053149"; transcript_id "5_00142107"; exon_number "4"; gene_name "uc002qlc.2"; oId "SC3.10855.4"; nearest_ref "uc002qlc.2"; class_code "j"; tss_id "TSS48544";
chr19	Cufflinks	exon	55972879	55973059	.	-	.	gene_id "XLOC_053149"; transcript_id "5_00142107"; exon_number "5"; gene_name "uc002qlc.2"; oId "SC3.10855.4"; nearest_ref "uc002qlc.2"; class_code "j"; tss_id "TSS48544";
chr19	Cufflinks	exon	56031869	56032490	.	-	.	gene_id "XLOC_053150"; transcript_id "5_00143531"; exon_number "1"; oId "SC4.16616.1"; class_code "u";
chr19	Cufflinks	exon	56035645	56036560	.	-	.	gene_id "XLOC_053151"; transcript_id "5_00143532"; exon_number "1"; oId "SC4.16617.1"; class_code "u";
chr19	Cufflinks	exon	56037555	56037818	.	-	.	gene_id "XLOC_053152"; transcript_id "5_00145918"; exon_number "1"; oId "upf1_r4.19730.1"; class_code "u";
chr19	Cufflinks	exon	56037620	56037905	.	-	.	gene_id "XLOC_053152"; transcript_id "5_00143533"; exon_number "1"; oId "SC4.16618.1"; class_code "u";
chr19	Cufflinks	exon	56040008	56041035	.	-	.	gene_id "XLOC_053153"; transcript_id "5_00145919"; exon_number "1"; gene_name "uc010ygc.1"; oId "upf1_r4.19731.1"; nearest_ref "uc010ygc.1"; class_code "p";
chr19	hg19_knownGene	exon	56041101	56041690	.	-	.	gene_id "XLOC_053154"; transcript_id "5_00142108"; exon_number "1"; gene_name "uc010ygc.1"; oId "uc010ygc.1"; nearest_ref "uc010ygc.1"; class_code "="; tss_id "TSS48545"; p_id "P48546";
chr19	hg19_knownGene	exon	56042510	56042712	.	-	.	gene_id "XLOC_053154"; transcript_id "5_00142108"; exon_number "2"; gene_name "uc010ygc.1"; oId "uc010ygc.1"; nearest_ref "uc010ygc.1"; class_code "="; tss_id "TSS48545"; p_id "P48546";
chr19	hg19_knownGene	exon	56047409	56047661	.	-	.	gene_id "XLOC_053154"; transcript_id "5_00142108"; exon_number "3"; gene_name "uc010ygc.1"; oId "uc010ygc.1"; nearest_ref "uc010ygc.1"; class_code "="; tss_id "TSS48545"; p_id "P48546";
chr19	Cufflinks	exon	56050519	56052892	.	-	.	gene_id "XLOC_053155"; transcript_id "5_00144374"; exon_number "1"; oId "upf3.11392.1"; class_code "u"; tss_id "TSS48546";
chr19	Cufflinks	exon	56055466	56055668	.	-	.	gene_id "XLOC_053155"; transcript_id "5_00144374"; exon_number "2"; oId "upf3.11392.1"; class_code "u"; tss_id "TSS48546";
chr19	Cufflinks	exon	56056165	56056315	.	-	.	gene_id "XLOC_053155"; transcript_id "5_00144374"; exon_number "3"; oId "upf3.11392.1"; class_code "u"; tss_id "TSS48546";
chr19	Cufflinks	exon	56058629	56058676	.	-	.	gene_id "XLOC_053155"; transcript_id "5_00144374"; exon_number "4"; oId "upf3.11392.1"; class_code "u"; tss_id "TSS48546";
chr19	Cufflinks	exon	56050530	56052892	.	-	.	gene_id "XLOC_053155"; transcript_id "5_00142111"; exon_number "1"; oId "upf1_r4.19732.1"; class_code "."; tss_id "TSS48547";
chr19	Cufflinks	exon	56055466	56055668	.	-	.	gene_id "XLOC_053155"; transcript_id "5_00142111"; exon_number "2"; oId "upf1_r4.19732.1"; class_code "."; tss_id "TSS48547";
chr19	Cufflinks	exon	56056165	56056315	.	-	.	gene_id "XLOC_053155"; transcript_id "5_00142111"; exon_number "3"; oId "upf1_r4.19732.1"; class_code "."; tss_id "TSS48547";
chr19	Cufflinks	exon	56057842	56058008	.	-	.	gene_id "XLOC_053155"; transcript_id "5_00142111"; exon_number "4"; oId "upf1_r4.19732.1"; class_code "."; tss_id "TSS48547";
chr19	Cufflinks	exon	56052100	56052892	.	-	.	gene_id "XLOC_053155"; transcript_id "5_00142110"; exon_number "1"; oId "SC3.10857.1"; class_code "u"; tss_id "TSS48549";
chr19	Cufflinks	exon	56055466	56055668	.	-	.	gene_id "XLOC_053155"; transcript_id "5_00142110"; exon_number "2"; oId "SC3.10857.1"; class_code "u"; tss_id "TSS48549";
chr19	Cufflinks	exon	56056165	56056329	.	-	.	gene_id "XLOC_053155"; transcript_id "5_00142110"; exon_number "3"; oId "SC3.10857.1"; class_code "u"; tss_id "TSS48549";
chr19	Cufflinks	exon	56088256	56088797	.	-	.	gene_id "XLOC_053156"; transcript_id "5_00143535"; exon_number "1"; gene_name "uc002qlh.2"; oId "SC4.uc002qlh.2.1"; nearest_ref "uc002qlh.2"; class_code "j"; tss_id "TSS48550";
chr19	Cufflinks	exon	56088946	56091007	.	-	.	gene_id "XLOC_053156"; transcript_id "5_00143535"; exon_number "2"; gene_name "uc002qlh.2"; oId "SC4.uc002qlh.2.1"; nearest_ref "uc002qlh.2"; class_code "j"; tss_id "TSS48550";
chr19	Cufflinks	exon	56092161	56092211	.	-	.	gene_id "XLOC_053156"; transcript_id "5_00143535"; exon_number "3"; gene_name "uc002qlh.2"; oId "SC4.uc002qlh.2.1"; nearest_ref "uc002qlh.2"; class_code "j"; tss_id "TSS48550";
chr19	Cufflinks	exon	56088604	56088797	.	-	.	gene_id "XLOC_053156"; transcript_id "5_00142112"; exon_number "1"; gene_name "uc002qlh.2"; oId "SC3.uc002qlh.2.1"; nearest_ref "uc002qlh.2"; class_code "o"; tss_id "TSS48551";
chr19	Cufflinks	exon	56088946	56091849	.	-	.	gene_id "XLOC_053156"; transcript_id "5_00142112"; exon_number "2"; gene_name "uc002qlh.2"; oId "SC3.uc002qlh.2.1"; nearest_ref "uc002qlh.2"; class_code "o"; tss_id "TSS48551";
chr19	Cufflinks	exon	56088892	56091819	.	-	.	gene_id "XLOC_053156"; transcript_id "5_00143536"; exon_number "1"; gene_name "uc002qlh.2"; oId "SC4.uc002qlh.2.3"; nearest_ref "uc002qlh.2"; class_code "e";
chr19	hg19_knownGene	exon	56088892	56091007	.	-	.	gene_id "XLOC_053156"; transcript_id "5_00142113"; exon_number "1"; gene_name "uc002qlh.2"; oId "uc002qlh.2"; nearest_ref "uc002qlh.2"; class_code "="; tss_id "TSS48550"; p_id "P48547";
chr19	hg19_knownGene	exon	56092161	56092211	.	-	.	gene_id "XLOC_053156"; transcript_id "5_00142113"; exon_number "2"; gene_name "uc002qlh.2"; oId "uc002qlh.2"; nearest_ref "uc002qlh.2"; class_code "="; tss_id "TSS48550"; p_id "P48547";
chr19	Cufflinks	exon	56102738	56105012	.	-	.	gene_id "XLOC_053157"; transcript_id "5_00143537"; exon_number "1"; gene_name "uc002qlj.3"; oId "SC4.16623.3"; nearest_ref "uc002qlj.3"; class_code "j"; tss_id "TSS48553";
chr19	Cufflinks	exon	56106986	56107100	.	-	.	gene_id "XLOC_053157"; transcript_id "5_00143537"; exon_number "2"; gene_name "uc002qlj.3"; oId "SC4.16623.3"; nearest_ref "uc002qlj.3"; class_code "j"; tss_id "TSS48553";
chr19	Cufflinks	exon	56108938	56113336	.	-	.	gene_id "XLOC_053157"; transcript_id "5_00143537"; exon_number "3"; gene_name "uc002qlj.3"; oId "SC4.16623.3"; nearest_ref "uc002qlj.3"; class_code "j"; tss_id "TSS48553";
chr19	hg19_knownGene	exon	56102738	56105012	.	-	.	gene_id "XLOC_053157"; transcript_id "5_00142116"; exon_number "1"; gene_name "uc002qlj.3"; oId "uc002qlj.3"; nearest_ref "uc002qlj.3"; class_code "="; tss_id "TSS48553"; p_id "P48548";
chr19	hg19_knownGene	exon	56108938	56113336	.	-	.	gene_id "XLOC_053157"; transcript_id "5_00142116"; exon_number "2"; gene_name "uc002qlj.3"; oId "uc002qlj.3"; nearest_ref "uc002qlj.3"; class_code "="; tss_id "TSS48553"; p_id "P48548";
chr19	Cufflinks	exon	56102738	56105012	.	-	.	gene_id "XLOC_053157"; transcript_id "5_00142115"; exon_number "1"; gene_name "uc002qli.3"; oId "uc002qli.3_ext"; nearest_ref "uc002qli.3"; class_code "="; tss_id "TSS48553"; p_id "P48548";
chr19	Cufflinks	exon	56108938	56109267	.	-	.	gene_id "XLOC_053157"; transcript_id "5_00142115"; exon_number "2"; gene_name "uc002qli.3"; oId "uc002qli.3_ext"; nearest_ref "uc002qli.3"; class_code "="; tss_id "TSS48553"; p_id "P48548";
chr19	Cufflinks	exon	56110840	56113336	.	-	.	gene_id "XLOC_053157"; transcript_id "5_00142115"; exon_number "3"; gene_name "uc002qli.3"; oId "uc002qli.3_ext"; nearest_ref "uc002qli.3"; class_code "="; tss_id "TSS48553"; p_id "P48548";
chr19	Cufflinks	exon	56124322	56124849	.	-	.	gene_id "XLOC_053158"; transcript_id "5_00145923"; exon_number "1"; oId "upf1_r4.19748.1"; class_code "u";
chr19	Cufflinks	exon	56132107	56134010	.	-	.	gene_id "XLOC_053159"; transcript_id "5_00142119"; exon_number "1"; gene_name "uc010etb.1"; oId "uc010etb.1_ext"; nearest_ref "uc010etb.1"; class_code "="; tss_id "TSS48555";
chr19	Cufflinks	exon	56135813	56135941	.	-	.	gene_id "XLOC_053159"; transcript_id "5_00142119"; exon_number "2"; gene_name "uc010etb.1"; oId "uc010etb.1_ext"; nearest_ref "uc010etb.1"; class_code "="; tss_id "TSS48555";
chr19	hg19_knownGene	exon	56132107	56134010	.	-	.	gene_id "XLOC_053159"; transcript_id "5_00142118"; exon_number "1"; gene_name "uc002qll.1"; oId "uc002qll.1"; nearest_ref "uc002qll.1"; class_code "="; tss_id "TSS48555"; p_id "P48549";
chr19	hg19_knownGene	exon	56135850	56135941	.	-	.	gene_id "XLOC_053159"; transcript_id "5_00142118"; exon_number "2"; gene_name "uc002qll.1"; oId "uc002qll.1"; nearest_ref "uc002qll.1"; class_code "="; tss_id "TSS48555"; p_id "P48549";
chr19	Cufflinks	exon	56163380	56163664	.	-	.	gene_id "XLOC_053160"; transcript_id "5_00145924"; exon_number "1"; gene_name "uc002qlr.2"; oId "upf1_r4.19757.1"; nearest_ref "uc002qlr.2"; class_code "i";
chr19	hg19_knownGene	exon	56219799	56220410	.	-	.	gene_id "XLOC_053161"; transcript_id "5_00142120"; exon_number "1"; gene_name "uc002qly.2"; oId "uc002qly.2"; nearest_ref "uc002qly.2"; class_code "="; tss_id "TSS48556"; p_id "P48550";
chr19	hg19_knownGene	exon	56223166	56223336	.	-	.	gene_id "XLOC_053161"; transcript_id "5_00142120"; exon_number "2"; gene_name "uc002qly.2"; oId "uc002qly.2"; nearest_ref "uc002qly.2"; class_code "="; tss_id "TSS48556"; p_id "P48550";
chr19	hg19_knownGene	exon	56223786	56223956	.	-	.	gene_id "XLOC_053161"; transcript_id "5_00142120"; exon_number "3"; gene_name "uc002qly.2"; oId "uc002qly.2"; nearest_ref "uc002qly.2"; class_code "="; tss_id "TSS48556"; p_id "P48550";
chr19	hg19_knownGene	exon	56226421	56226591	.	-	.	gene_id "XLOC_053161"; transcript_id "5_00142120"; exon_number "4"; gene_name "uc002qly.2"; oId "uc002qly.2"; nearest_ref "uc002qly.2"; class_code "="; tss_id "TSS48556"; p_id "P48550";
chr19	hg19_knownGene	exon	56228094	56228264	.	-	.	gene_id "XLOC_053161"; transcript_id "5_00142120"; exon_number "5"; gene_name "uc002qly.2"; oId "uc002qly.2"; nearest_ref "uc002qly.2"; class_code "="; tss_id "TSS48556"; p_id "P48550";
chr19	hg19_knownGene	exon	56235346	56235510	.	-	.	gene_id "XLOC_053161"; transcript_id "5_00142120"; exon_number "6"; gene_name "uc002qly.2"; oId "uc002qly.2"; nearest_ref "uc002qly.2"; class_code "="; tss_id "TSS48556"; p_id "P48550";
chr19	hg19_knownGene	exon	56241197	56241358	.	-	.	gene_id "XLOC_053161"; transcript_id "5_00142120"; exon_number "7"; gene_name "uc002qly.2"; oId "uc002qly.2"; nearest_ref "uc002qly.2"; class_code "="; tss_id "TSS48556"; p_id "P48550";
chr19	hg19_knownGene	exon	56243365	56244916	.	-	.	gene_id "XLOC_053161"; transcript_id "5_00142120"; exon_number "8"; gene_name "uc002qly.2"; oId "uc002qly.2"; nearest_ref "uc002qly.2"; class_code "="; tss_id "TSS48556"; p_id "P48550";
chr19	hg19_knownGene	exon	56249461	56249768	.	-	.	gene_id "XLOC_053161"; transcript_id "5_00142120"; exon_number "9"; gene_name "uc002qly.2"; oId "uc002qly.2"; nearest_ref "uc002qly.2"; class_code "="; tss_id "TSS48556"; p_id "P48550";
chr19	hg19_knownGene	exon	56296770	56297237	.	-	.	gene_id "XLOC_053162"; transcript_id "5_00142121"; exon_number "1"; gene_name "uc002qlz.2"; oId "uc002qlz.2"; nearest_ref "uc002qlz.2"; class_code "="; tss_id "TSS48557"; p_id "P48552";
chr19	hg19_knownGene	exon	56300173	56300343	.	-	.	gene_id "XLOC_053162"; transcript_id "5_00142121"; exon_number "2"; gene_name "uc002qlz.2"; oId "uc002qlz.2"; nearest_ref "uc002qlz.2"; class_code "="; tss_id "TSS48557"; p_id "P48552";
chr19	hg19_knownGene	exon	56300595	56300765	.	-	.	gene_id "XLOC_053162"; transcript_id "5_00142121"; exon_number "3"; gene_name "uc002qlz.2"; oId "uc002qlz.2"; nearest_ref "uc002qlz.2"; class_code "="; tss_id "TSS48557"; p_id "P48552";
chr19	hg19_knownGene	exon	56303667	56303837	.	-	.	gene_id "XLOC_053162"; transcript_id "5_00142121"; exon_number "4"; gene_name "uc002qlz.2"; oId "uc002qlz.2"; nearest_ref "uc002qlz.2"; class_code "="; tss_id "TSS48557"; p_id "P48552";
chr19	hg19_knownGene	exon	56307446	56307616	.	-	.	gene_id "XLOC_053162"; transcript_id "5_00142121"; exon_number "5"; gene_name "uc002qlz.2"; oId "uc002qlz.2"; nearest_ref "uc002qlz.2"; class_code "="; tss_id "TSS48557"; p_id "P48552";
chr19	hg19_knownGene	exon	56312938	56313105	.	-	.	gene_id "XLOC_053162"; transcript_id "5_00142121"; exon_number "6"; gene_name "uc002qlz.2"; oId "uc002qlz.2"; nearest_ref "uc002qlz.2"; class_code "="; tss_id "TSS48557"; p_id "P48552";
chr19	hg19_knownGene	exon	56320135	56321704	.	-	.	gene_id "XLOC_053162"; transcript_id "5_00142121"; exon_number "7"; gene_name "uc002qlz.2"; oId "uc002qlz.2"; nearest_ref "uc002qlz.2"; class_code "="; tss_id "TSS48557"; p_id "P48552";
chr19	hg19_knownGene	exon	56296770	56297237	.	-	.	gene_id "XLOC_053162"; transcript_id "5_00142122"; exon_number "1"; gene_name "uc002qmb.2"; oId "uc002qmb.2"; nearest_ref "uc002qmb.2"; class_code "="; tss_id "TSS48558"; p_id "P48551";
chr19	hg19_knownGene	exon	56300173	56300343	.	-	.	gene_id "XLOC_053162"; transcript_id "5_00142122"; exon_number "2"; gene_name "uc002qmb.2"; oId "uc002qmb.2"; nearest_ref "uc002qmb.2"; class_code "="; tss_id "TSS48558"; p_id "P48551";
chr19	hg19_knownGene	exon	56300595	56300765	.	-	.	gene_id "XLOC_053162"; transcript_id "5_00142122"; exon_number "3"; gene_name "uc002qmb.2"; oId "uc002qmb.2"; nearest_ref "uc002qmb.2"; class_code "="; tss_id "TSS48558"; p_id "P48551";
chr19	hg19_knownGene	exon	56303667	56303837	.	-	.	gene_id "XLOC_053162"; transcript_id "5_00142122"; exon_number "4"; gene_name "uc002qmb.2"; oId "uc002qmb.2"; nearest_ref "uc002qmb.2"; class_code "="; tss_id "TSS48558"; p_id "P48551";
chr19	hg19_knownGene	exon	56307446	56307616	.	-	.	gene_id "XLOC_053162"; transcript_id "5_00142122"; exon_number "5"; gene_name "uc002qmb.2"; oId "uc002qmb.2"; nearest_ref "uc002qmb.2"; class_code "="; tss_id "TSS48558"; p_id "P48551";
chr19	hg19_knownGene	exon	56312938	56313105	.	-	.	gene_id "XLOC_053162"; transcript_id "5_00142122"; exon_number "6"; gene_name "uc002qmb.2"; oId "uc002qmb.2"; nearest_ref "uc002qmb.2"; class_code "="; tss_id "TSS48558"; p_id "P48551";
chr19	hg19_knownGene	exon	56319219	56319380	.	-	.	gene_id "XLOC_053162"; transcript_id "5_00142122"; exon_number "7"; gene_name "uc002qmb.2"; oId "uc002qmb.2"; nearest_ref "uc002qmb.2"; class_code "="; tss_id "TSS48558"; p_id "P48551";
chr19	hg19_knownGene	exon	56320135	56321704	.	-	.	gene_id "XLOC_053162"; transcript_id "5_00142122"; exon_number "8"; gene_name "uc002qmb.2"; oId "uc002qmb.2"; nearest_ref "uc002qmb.2"; class_code "="; tss_id "TSS48558"; p_id "P48551";
chr19	hg19_knownGene	exon	56343329	56343460	.	-	.	gene_id "XLOC_053162"; transcript_id "5_00142122"; exon_number "9"; gene_name "uc002qmb.2"; oId "uc002qmb.2"; nearest_ref "uc002qmb.2"; class_code "="; tss_id "TSS48558"; p_id "P48551";
chr19	hg19_knownGene	exon	56296770	56297237	.	-	.	gene_id "XLOC_053162"; transcript_id "5_00142124"; exon_number "1"; gene_name "uc010ygf.1"; oId "uc010ygf.1"; nearest_ref "uc010ygf.1"; class_code "="; tss_id "TSS48559"; p_id "P48553";
chr19	hg19_knownGene	exon	56300173	56300343	.	-	.	gene_id "XLOC_053162"; transcript_id "5_00142124"; exon_number "2"; gene_name "uc010ygf.1"; oId "uc010ygf.1"; nearest_ref "uc010ygf.1"; class_code "="; tss_id "TSS48559"; p_id "P48553";
chr19	hg19_knownGene	exon	56300595	56300765	.	-	.	gene_id "XLOC_053162"; transcript_id "5_00142124"; exon_number "3"; gene_name "uc010ygf.1"; oId "uc010ygf.1"; nearest_ref "uc010ygf.1"; class_code "="; tss_id "TSS48559"; p_id "P48553";
chr19	hg19_knownGene	exon	56303667	56303837	.	-	.	gene_id "XLOC_053162"; transcript_id "5_00142124"; exon_number "4"; gene_name "uc010ygf.1"; oId "uc010ygf.1"; nearest_ref "uc010ygf.1"; class_code "="; tss_id "TSS48559"; p_id "P48553";
chr19	hg19_knownGene	exon	56307446	56307616	.	-	.	gene_id "XLOC_053162"; transcript_id "5_00142124"; exon_number "5"; gene_name "uc010ygf.1"; oId "uc010ygf.1"; nearest_ref "uc010ygf.1"; class_code "="; tss_id "TSS48559"; p_id "P48553";
chr19	hg19_knownGene	exon	56312938	56313105	.	-	.	gene_id "XLOC_053162"; transcript_id "5_00142124"; exon_number "6"; gene_name "uc010ygf.1"; oId "uc010ygf.1"; nearest_ref "uc010ygf.1"; class_code "="; tss_id "TSS48559"; p_id "P48553";
chr19	hg19_knownGene	exon	56319219	56319380	.	-	.	gene_id "XLOC_053162"; transcript_id "5_00142124"; exon_number "7"; gene_name "uc010ygf.1"; oId "uc010ygf.1"; nearest_ref "uc010ygf.1"; class_code "="; tss_id "TSS48559"; p_id "P48553";
chr19	hg19_knownGene	exon	56320135	56321704	.	-	.	gene_id "XLOC_053162"; transcript_id "5_00142124"; exon_number "8"; gene_name "uc010ygf.1"; oId "uc010ygf.1"; nearest_ref "uc010ygf.1"; class_code "="; tss_id "TSS48559"; p_id "P48553";
chr19	hg19_knownGene	exon	56329270	56329602	.	-	.	gene_id "XLOC_053162"; transcript_id "5_00142124"; exon_number "9"; gene_name "uc010ygf.1"; oId "uc010ygf.1"; nearest_ref "uc010ygf.1"; class_code "="; tss_id "TSS48559"; p_id "P48553";
chr19	hg19_knownGene	exon	56343329	56343460	.	-	.	gene_id "XLOC_053162"; transcript_id "5_00142124"; exon_number "10"; gene_name "uc010ygf.1"; oId "uc010ygf.1"; nearest_ref "uc010ygf.1"; class_code "="; tss_id "TSS48559"; p_id "P48553";
chr19	hg19_knownGene	exon	56344192	56344281	.	-	.	gene_id "XLOC_053162"; transcript_id "5_00142124"; exon_number "11"; gene_name "uc010ygf.1"; oId "uc010ygf.1"; nearest_ref "uc010ygf.1"; class_code "="; tss_id "TSS48559"; p_id "P48553";
chr19	hg19_knownGene	exon	56347702	56348128	.	-	.	gene_id "XLOC_053162"; transcript_id "5_00142124"; exon_number "12"; gene_name "uc010ygf.1"; oId "uc010ygf.1"; nearest_ref "uc010ygf.1"; class_code "="; tss_id "TSS48559"; p_id "P48553";
chr19	hg19_knownGene	exon	56296770	56297237	.	-	.	gene_id "XLOC_053162"; transcript_id "5_00142123"; exon_number "1"; gene_name "uc002qmc.2"; oId "uc002qmc.2"; nearest_ref "uc002qmc.2"; class_code "="; tss_id "TSS48559";
chr19	hg19_knownGene	exon	56300173	56300343	.	-	.	gene_id "XLOC_053162"; transcript_id "5_00142123"; exon_number "2"; gene_name "uc002qmc.2"; oId "uc002qmc.2"; nearest_ref "uc002qmc.2"; class_code "="; tss_id "TSS48559";
chr19	hg19_knownGene	exon	56300595	56300765	.	-	.	gene_id "XLOC_053162"; transcript_id "5_00142123"; exon_number "3"; gene_name "uc002qmc.2"; oId "uc002qmc.2"; nearest_ref "uc002qmc.2"; class_code "="; tss_id "TSS48559";
chr19	hg19_knownGene	exon	56303667	56303837	.	-	.	gene_id "XLOC_053162"; transcript_id "5_00142123"; exon_number "4"; gene_name "uc002qmc.2"; oId "uc002qmc.2"; nearest_ref "uc002qmc.2"; class_code "="; tss_id "TSS48559";
chr19	hg19_knownGene	exon	56307446	56307616	.	-	.	gene_id "XLOC_053162"; transcript_id "5_00142123"; exon_number "5"; gene_name "uc002qmc.2"; oId "uc002qmc.2"; nearest_ref "uc002qmc.2"; class_code "="; tss_id "TSS48559";
chr19	hg19_knownGene	exon	56309595	56309670	.	-	.	gene_id "XLOC_053162"; transcript_id "5_00142123"; exon_number "6"; gene_name "uc002qmc.2"; oId "uc002qmc.2"; nearest_ref "uc002qmc.2"; class_code "="; tss_id "TSS48559";
chr19	hg19_knownGene	exon	56312938	56313105	.	-	.	gene_id "XLOC_053162"; transcript_id "5_00142123"; exon_number "7"; gene_name "uc002qmc.2"; oId "uc002qmc.2"; nearest_ref "uc002qmc.2"; class_code "="; tss_id "TSS48559";
chr19	hg19_knownGene	exon	56319219	56319380	.	-	.	gene_id "XLOC_053162"; transcript_id "5_00142123"; exon_number "8"; gene_name "uc002qmc.2"; oId "uc002qmc.2"; nearest_ref "uc002qmc.2"; class_code "="; tss_id "TSS48559";
chr19	hg19_knownGene	exon	56320135	56321704	.	-	.	gene_id "XLOC_053162"; transcript_id "5_00142123"; exon_number "9"; gene_name "uc002qmc.2"; oId "uc002qmc.2"; nearest_ref "uc002qmc.2"; class_code "="; tss_id "TSS48559";
chr19	hg19_knownGene	exon	56343329	56343460	.	-	.	gene_id "XLOC_053162"; transcript_id "5_00142123"; exon_number "10"; gene_name "uc002qmc.2"; oId "uc002qmc.2"; nearest_ref "uc002qmc.2"; class_code "="; tss_id "TSS48559";
chr19	hg19_knownGene	exon	56344192	56344281	.	-	.	gene_id "XLOC_053162"; transcript_id "5_00142123"; exon_number "11"; gene_name "uc002qmc.2"; oId "uc002qmc.2"; nearest_ref "uc002qmc.2"; class_code "="; tss_id "TSS48559";
chr19	hg19_knownGene	exon	56347702	56348128	.	-	.	gene_id "XLOC_053162"; transcript_id "5_00142123"; exon_number "12"; gene_name "uc002qmc.2"; oId "uc002qmc.2"; nearest_ref "uc002qmc.2"; class_code "="; tss_id "TSS48559";
chr19	hg19_knownGene	exon	56303667	56303837	.	-	.	gene_id "XLOC_053162"; transcript_id "5_00142125"; exon_number "1"; gene_name "uc010ete.1"; oId "uc010ete.1"; nearest_ref "uc010ete.1"; class_code "="; tss_id "TSS48559";
chr19	hg19_knownGene	exon	56307446	56307616	.	-	.	gene_id "XLOC_053162"; transcript_id "5_00142125"; exon_number "2"; gene_name "uc010ete.1"; oId "uc010ete.1"; nearest_ref "uc010ete.1"; class_code "="; tss_id "TSS48559";
chr19	hg19_knownGene	exon	56309595	56309703	.	-	.	gene_id "XLOC_053162"; transcript_id "5_00142125"; exon_number "3"; gene_name "uc010ete.1"; oId "uc010ete.1"; nearest_ref "uc010ete.1"; class_code "="; tss_id "TSS48559";
chr19	hg19_knownGene	exon	56312420	56312542	.	-	.	gene_id "XLOC_053162"; transcript_id "5_00142125"; exon_number "4"; gene_name "uc010ete.1"; oId "uc010ete.1"; nearest_ref "uc010ete.1"; class_code "="; tss_id "TSS48559";
chr19	hg19_knownGene	exon	56312938	56313105	.	-	.	gene_id "XLOC_053162"; transcript_id "5_00142125"; exon_number "5"; gene_name "uc010ete.1"; oId "uc010ete.1"; nearest_ref "uc010ete.1"; class_code "="; tss_id "TSS48559";
chr19	hg19_knownGene	exon	56319219	56319380	.	-	.	gene_id "XLOC_053162"; transcript_id "5_00142125"; exon_number "6"; gene_name "uc010ete.1"; oId "uc010ete.1"; nearest_ref "uc010ete.1"; class_code "="; tss_id "TSS48559";
chr19	hg19_knownGene	exon	56320135	56321704	.	-	.	gene_id "XLOC_053162"; transcript_id "5_00142125"; exon_number "7"; gene_name "uc010ete.1"; oId "uc010ete.1"; nearest_ref "uc010ete.1"; class_code "="; tss_id "TSS48559";
chr19	hg19_knownGene	exon	56329270	56329602	.	-	.	gene_id "XLOC_053162"; transcript_id "5_00142125"; exon_number "8"; gene_name "uc010ete.1"; oId "uc010ete.1"; nearest_ref "uc010ete.1"; class_code "="; tss_id "TSS48559";
chr19	hg19_knownGene	exon	56343329	56343460	.	-	.	gene_id "XLOC_053162"; transcript_id "5_00142125"; exon_number "9"; gene_name "uc010ete.1"; oId "uc010ete.1"; nearest_ref "uc010ete.1"; class_code "="; tss_id "TSS48559";
chr19	hg19_knownGene	exon	56344192	56344281	.	-	.	gene_id "XLOC_053162"; transcript_id "5_00142125"; exon_number "10"; gene_name "uc010ete.1"; oId "uc010ete.1"; nearest_ref "uc010ete.1"; class_code "="; tss_id "TSS48559";
chr19	hg19_knownGene	exon	56347702	56348128	.	-	.	gene_id "XLOC_053162"; transcript_id "5_00142125"; exon_number "11"; gene_name "uc010ete.1"; oId "uc010ete.1"; nearest_ref "uc010ete.1"; class_code "="; tss_id "TSS48559";
chr19	hg19_knownGene	exon	56407313	56407485	.	-	.	gene_id "XLOC_053163"; transcript_id "5_00142126"; exon_number "1"; gene_name "uc010ygg.1"; oId "uc010ygg.1"; nearest_ref "uc010ygg.1"; class_code "="; tss_id "TSS48560"; p_id "P48554";
chr19	hg19_knownGene	exon	56410136	56410303	.	-	.	gene_id "XLOC_053163"; transcript_id "5_00142126"; exon_number "2"; gene_name "uc010ygg.1"; oId "uc010ygg.1"; nearest_ref "uc010ygg.1"; class_code "="; tss_id "TSS48560"; p_id "P48554";
chr19	hg19_knownGene	exon	56413401	56413571	.	-	.	gene_id "XLOC_053163"; transcript_id "5_00142126"; exon_number "3"; gene_name "uc010ygg.1"; oId "uc010ygg.1"; nearest_ref "uc010ygg.1"; class_code "="; tss_id "TSS48560"; p_id "P48554";
chr19	hg19_knownGene	exon	56416308	56416478	.	-	.	gene_id "XLOC_053163"; transcript_id "5_00142126"; exon_number "4"; gene_name "uc010ygg.1"; oId "uc010ygg.1"; nearest_ref "uc010ygg.1"; class_code "="; tss_id "TSS48560"; p_id "P48554";
chr19	hg19_knownGene	exon	56419158	56419322	.	-	.	gene_id "XLOC_053163"; transcript_id "5_00142126"; exon_number "5"; gene_name "uc010ygg.1"; oId "uc010ygg.1"; nearest_ref "uc010ygg.1"; class_code "="; tss_id "TSS48560"; p_id "P48554";
chr19	hg19_knownGene	exon	56421929	56422099	.	-	.	gene_id "XLOC_053163"; transcript_id "5_00142126"; exon_number "6"; gene_name "uc010ygg.1"; oId "uc010ygg.1"; nearest_ref "uc010ygg.1"; class_code "="; tss_id "TSS48560"; p_id "P48554";
chr19	hg19_knownGene	exon	56423072	56424659	.	-	.	gene_id "XLOC_053163"; transcript_id "5_00142126"; exon_number "7"; gene_name "uc010ygg.1"; oId "uc010ygg.1"; nearest_ref "uc010ygg.1"; class_code "="; tss_id "TSS48560"; p_id "P48554";
chr19	hg19_knownGene	exon	56435280	56435345	.	-	.	gene_id "XLOC_053163"; transcript_id "5_00142126"; exon_number "8"; gene_name "uc010ygg.1"; oId "uc010ygg.1"; nearest_ref "uc010ygg.1"; class_code "="; tss_id "TSS48560"; p_id "P48554";
chr19	hg19_knownGene	exon	56435956	56436024	.	-	.	gene_id "XLOC_053163"; transcript_id "5_00142126"; exon_number "9"; gene_name "uc010ygg.1"; oId "uc010ygg.1"; nearest_ref "uc010ygg.1"; class_code "="; tss_id "TSS48560"; p_id "P48554";
chr19	hg19_knownGene	exon	56436333	56436401	.	-	.	gene_id "XLOC_053163"; transcript_id "5_00142126"; exon_number "10"; gene_name "uc010ygg.1"; oId "uc010ygg.1"; nearest_ref "uc010ygg.1"; class_code "="; tss_id "TSS48560"; p_id "P48554";
chr19	hg19_knownGene	exon	56443359	56443702	.	-	.	gene_id "XLOC_053163"; transcript_id "5_00142126"; exon_number "11"; gene_name "uc010ygg.1"; oId "uc010ygg.1"; nearest_ref "uc010ygg.1"; class_code "="; tss_id "TSS48560"; p_id "P48554";
chr19	Cufflinks	exon	56595237	56595682	.	-	.	gene_id "XLOC_053164"; transcript_id "5_00145925"; exon_number "1"; oId "upf1_r4.19785.1"; class_code "u";
chr19	Cufflinks	exon	56596370	56597802	.	-	.	gene_id "XLOC_053165"; transcript_id "5_00143539"; exon_number "1"; gene_name "uc010eth.1"; oId "SC4.16651.1"; nearest_ref "uc010eth.1"; class_code "p";
chr19	Cufflinks	exon	56597557	56598111	.	-	.	gene_id "XLOC_053165"; transcript_id "5_00145927"; exon_number "1"; gene_name "uc010eth.1"; oId "upf1_r4.19784.1"; nearest_ref "uc010eth.1"; class_code "p";
chr19	hg19_knownGene	exon	56598732	56600461	.	-	.	gene_id "XLOC_053166"; transcript_id "5_00142129"; exon_number "1"; gene_name "uc010eth.1"; oId "uc010eth.1"; nearest_ref "uc010eth.1"; class_code "="; tss_id "TSS48563"; p_id "P48556";
chr19	hg19_knownGene	exon	56614508	56614596	.	-	.	gene_id "XLOC_053166"; transcript_id "5_00142129"; exon_number "2"; gene_name "uc010eth.1"; oId "uc010eth.1"; nearest_ref "uc010eth.1"; class_code "="; tss_id "TSS48563"; p_id "P48556";
chr19	hg19_knownGene	exon	56632541	56632649	.	-	.	gene_id "XLOC_053166"; transcript_id "5_00142129"; exon_number "3"; gene_name "uc010eth.1"; oId "uc010eth.1"; nearest_ref "uc010eth.1"; class_code "="; tss_id "TSS48563"; p_id "P48556";
chr19	hg19_knownGene	exon	56613019	56614596	.	-	.	gene_id "XLOC_053166"; transcript_id "5_00142130"; exon_number "1"; gene_name "uc002qml.1"; oId "uc002qml.1"; nearest_ref "uc002qml.1"; class_code "="; tss_id "TSS48563"; p_id "P48555";
chr19	hg19_knownGene	exon	56632541	56632649	.	-	.	gene_id "XLOC_053166"; transcript_id "5_00142130"; exon_number "2"; gene_name "uc002qml.1"; oId "uc002qml.1"; nearest_ref "uc002qml.1"; class_code "="; tss_id "TSS48563"; p_id "P48555";
chr19	Cufflinks	exon	56629896	56630194	.	-	.	gene_id "XLOC_053167"; transcript_id "5_00145928"; exon_number "1"; gene_name "uc002qml.1"; oId "upf1_r4.19788.1"; nearest_ref "uc002qml.1"; class_code "i";
chr19	hg19_knownGene	exon	56701059	56701944	.	-	.	gene_id "XLOC_053168"; transcript_id "5_00142131"; exon_number "1"; gene_name "uc010ygh.1"; oId "uc010ygh.1"; nearest_ref "uc010ygh.1"; class_code "="; tss_id "TSS48564"; p_id "P48557";
chr19	hg19_knownGene	exon	56702206	56702356	.	-	.	gene_id "XLOC_053168"; transcript_id "5_00142131"; exon_number "2"; gene_name "uc010ygh.1"; oId "uc010ygh.1"; nearest_ref "uc010ygh.1"; class_code "="; tss_id "TSS48564"; p_id "P48557";
chr19	hg19_knownGene	exon	56703219	56703422	.	-	.	gene_id "XLOC_053168"; transcript_id "5_00142131"; exon_number "3"; gene_name "uc010ygh.1"; oId "uc010ygh.1"; nearest_ref "uc010ygh.1"; class_code "="; tss_id "TSS48564"; p_id "P48557";
chr19	hg19_knownGene	exon	56704038	56704421	.	-	.	gene_id "XLOC_053168"; transcript_id "5_00142131"; exon_number "4"; gene_name "uc010ygh.1"; oId "uc010ygh.1"; nearest_ref "uc010ygh.1"; class_code "="; tss_id "TSS48564"; p_id "P48557";
chr19	Cufflinks	exon	56732492	56733692	.	-	.	gene_id "XLOC_053169"; transcript_id "5_00144378"; exon_number "1"; gene_name "uc002qmr.2"; oId "upf3.11434.3"; nearest_ref "uc002qmr.2"; class_code "j"; tss_id "TSS48565";
chr19	Cufflinks	exon	56733960	56734110	.	-	.	gene_id "XLOC_053169"; transcript_id "5_00144378"; exon_number "2"; gene_name "uc002qmr.2"; oId "upf3.11434.3"; nearest_ref "uc002qmr.2"; class_code "j"; tss_id "TSS48565";
chr19	Cufflinks	exon	56735000	56735203	.	-	.	gene_id "XLOC_053169"; transcript_id "5_00144378"; exon_number "3"; gene_name "uc002qmr.2"; oId "upf3.11434.3"; nearest_ref "uc002qmr.2"; class_code "j"; tss_id "TSS48565";
chr19	Cufflinks	exon	56824652	56824753	.	-	.	gene_id "XLOC_053169"; transcript_id "5_00144378"; exon_number "4"; gene_name "uc002qmr.2"; oId "upf3.11434.3"; nearest_ref "uc002qmr.2"; class_code "j"; tss_id "TSS48565";
chr19	Cufflinks	exon	56826050	56826391	.	-	.	gene_id "XLOC_053169"; transcript_id "5_00144378"; exon_number "5"; gene_name "uc002qmr.2"; oId "upf3.11434.3"; nearest_ref "uc002qmr.2"; class_code "j"; tss_id "TSS48565";
chr19	Cufflinks	exon	56732542	56733692	.	-	.	gene_id "XLOC_053169"; transcript_id "5_00143541"; exon_number "1"; gene_name "uc002qmr.2"; oId "SC4.16673.2"; nearest_ref "uc002qmr.2"; class_code "j"; tss_id "TSS48566";
chr19	Cufflinks	exon	56733960	56734110	.	-	.	gene_id "XLOC_053169"; transcript_id "5_00143541"; exon_number "2"; gene_name "uc002qmr.2"; oId "SC4.16673.2"; nearest_ref "uc002qmr.2"; class_code "j"; tss_id "TSS48566";
chr19	Cufflinks	exon	56735000	56735203	.	-	.	gene_id "XLOC_053169"; transcript_id "5_00143541"; exon_number "3"; gene_name "uc002qmr.2"; oId "SC4.16673.2"; nearest_ref "uc002qmr.2"; class_code "j"; tss_id "TSS48566";
chr19	Cufflinks	exon	56736032	56736542	.	-	.	gene_id "XLOC_053169"; transcript_id "5_00143541"; exon_number "4"; gene_name "uc002qmr.2"; oId "SC4.16673.2"; nearest_ref "uc002qmr.2"; class_code "j"; tss_id "TSS48566";
chr19	Cufflinks	exon	56739621	56739659	.	-	.	gene_id "XLOC_053169"; transcript_id "5_00143541"; exon_number "5"; gene_name "uc002qmr.2"; oId "SC4.16673.2"; nearest_ref "uc002qmr.2"; class_code "j"; tss_id "TSS48566";
chr19	Cufflinks	exon	56732661	56733692	.	-	.	gene_id "XLOC_053169"; transcript_id "5_00142132"; exon_number "1"; gene_name "uc002qmr.2"; oId "SC3.10895.1"; nearest_ref "uc002qmr.2"; class_code "j"; tss_id "TSS48567";
chr19	Cufflinks	exon	56733960	56734110	.	-	.	gene_id "XLOC_053169"; transcript_id "5_00142132"; exon_number "2"; gene_name "uc002qmr.2"; oId "SC3.10895.1"; nearest_ref "uc002qmr.2"; class_code "j"; tss_id "TSS48567";
chr19	Cufflinks	exon	56735000	56735203	.	-	.	gene_id "XLOC_053169"; transcript_id "5_00142132"; exon_number "3"; gene_name "uc002qmr.2"; oId "SC3.10895.1"; nearest_ref "uc002qmr.2"; class_code "j"; tss_id "TSS48567";
chr19	Cufflinks	exon	56824652	56824753	.	-	.	gene_id "XLOC_053169"; transcript_id "5_00142132"; exon_number "4"; gene_name "uc002qmr.2"; oId "SC3.10895.1"; nearest_ref "uc002qmr.2"; class_code "j"; tss_id "TSS48567";
chr19	Cufflinks	exon	56825619	56825776	.	-	.	gene_id "XLOC_053169"; transcript_id "5_00142132"; exon_number "5"; gene_name "uc002qmr.2"; oId "SC3.10895.1"; nearest_ref "uc002qmr.2"; class_code "j"; tss_id "TSS48567";
chr19	hg19_knownGene	exon	56732681	56733692	.	-	.	gene_id "XLOC_053169"; transcript_id "5_00142134"; exon_number "1"; gene_name "uc002qms.1"; oId "uc002qms.1"; nearest_ref "uc002qms.1"; class_code "="; tss_id "TSS48566"; p_id "P48560";
chr19	hg19_knownGene	exon	56733960	56734110	.	-	.	gene_id "XLOC_053169"; transcript_id "5_00142134"; exon_number "2"; gene_name "uc002qms.1"; oId "uc002qms.1"; nearest_ref "uc002qms.1"; class_code "="; tss_id "TSS48566"; p_id "P48560";
chr19	hg19_knownGene	exon	56735000	56735203	.	-	.	gene_id "XLOC_053169"; transcript_id "5_00142134"; exon_number "3"; gene_name "uc002qms.1"; oId "uc002qms.1"; nearest_ref "uc002qms.1"; class_code "="; tss_id "TSS48566"; p_id "P48560";
chr19	hg19_knownGene	exon	56736032	56736417	.	-	.	gene_id "XLOC_053169"; transcript_id "5_00142134"; exon_number "4"; gene_name "uc002qms.1"; oId "uc002qms.1"; nearest_ref "uc002qms.1"; class_code "="; tss_id "TSS48566"; p_id "P48560";
chr19	hg19_knownGene	exon	56739621	56739659	.	-	.	gene_id "XLOC_053169"; transcript_id "5_00142134"; exon_number "5"; gene_name "uc002qms.1"; oId "uc002qms.1"; nearest_ref "uc002qms.1"; class_code "="; tss_id "TSS48566"; p_id "P48560";
chr19	hg19_knownGene	exon	56732681	56733695	.	-	.	gene_id "XLOC_053169"; transcript_id "5_00142133"; exon_number "1"; gene_name "uc002qmq.2"; oId "uc002qmq.2"; nearest_ref "uc002qmq.2"; class_code "="; tss_id "TSS48566"; p_id "P48558";
chr19	hg19_knownGene	exon	56733960	56734110	.	-	.	gene_id "XLOC_053169"; transcript_id "5_00142133"; exon_number "2"; gene_name "uc002qmq.2"; oId "uc002qmq.2"; nearest_ref "uc002qmq.2"; class_code "="; tss_id "TSS48566"; p_id "P48558";
chr19	hg19_knownGene	exon	56735000	56735203	.	-	.	gene_id "XLOC_053169"; transcript_id "5_00142133"; exon_number "3"; gene_name "uc002qmq.2"; oId "uc002qmq.2"; nearest_ref "uc002qmq.2"; class_code "="; tss_id "TSS48566"; p_id "P48558";
chr19	hg19_knownGene	exon	56736032	56736542	.	-	.	gene_id "XLOC_053169"; transcript_id "5_00142133"; exon_number "4"; gene_name "uc002qmq.2"; oId "uc002qmq.2"; nearest_ref "uc002qmq.2"; class_code "="; tss_id "TSS48566"; p_id "P48558";
chr19	hg19_knownGene	exon	56739621	56739659	.	-	.	gene_id "XLOC_053169"; transcript_id "5_00142133"; exon_number "5"; gene_name "uc002qmq.2"; oId "uc002qmq.2"; nearest_ref "uc002qmq.2"; class_code "="; tss_id "TSS48566"; p_id "P48558";
chr19	Cufflinks	exon	56732681	56733692	.	-	.	gene_id "XLOC_053169"; transcript_id "5_00145930"; exon_number "1"; gene_name "uc002qmr.2"; oId "upf1_r4.19810.6"; nearest_ref "uc002qmr.2"; class_code "j"; tss_id "TSS48565";
chr19	Cufflinks	exon	56733960	56734110	.	-	.	gene_id "XLOC_053169"; transcript_id "5_00145930"; exon_number "2"; gene_name "uc002qmr.2"; oId "upf1_r4.19810.6"; nearest_ref "uc002qmr.2"; class_code "j"; tss_id "TSS48565";
chr19	Cufflinks	exon	56735000	56735203	.	-	.	gene_id "XLOC_053169"; transcript_id "5_00145930"; exon_number "3"; gene_name "uc002qmr.2"; oId "upf1_r4.19810.6"; nearest_ref "uc002qmr.2"; class_code "j"; tss_id "TSS48565";
chr19	Cufflinks	exon	56824652	56824753	.	-	.	gene_id "XLOC_053169"; transcript_id "5_00145930"; exon_number "4"; gene_name "uc002qmr.2"; oId "upf1_r4.19810.6"; nearest_ref "uc002qmr.2"; class_code "j"; tss_id "TSS48565";
chr19	Cufflinks	exon	56825989	56826294	.	-	.	gene_id "XLOC_053169"; transcript_id "5_00145930"; exon_number "5"; gene_name "uc002qmr.2"; oId "upf1_r4.19810.6"; nearest_ref "uc002qmr.2"; class_code "j"; tss_id "TSS48565";
chr19	hg19_knownGene	exon	56732681	56733695	.	-	.	gene_id "XLOC_053169"; transcript_id "5_00142135"; exon_number "1"; gene_name "uc010ygi.1"; oId "uc010ygi.1"; nearest_ref "uc010ygi.1"; class_code "="; tss_id "TSS48565"; p_id "P48559";
chr19	hg19_knownGene	exon	56733960	56734110	.	-	.	gene_id "XLOC_053169"; transcript_id "5_00142135"; exon_number "2"; gene_name "uc010ygi.1"; oId "uc010ygi.1"; nearest_ref "uc010ygi.1"; class_code "="; tss_id "TSS48565"; p_id "P48559";
chr19	hg19_knownGene	exon	56735000	56735203	.	-	.	gene_id "XLOC_053169"; transcript_id "5_00142135"; exon_number "3"; gene_name "uc010ygi.1"; oId "uc010ygi.1"; nearest_ref "uc010ygi.1"; class_code "="; tss_id "TSS48565"; p_id "P48559";
chr19	hg19_knownGene	exon	56824652	56824753	.	-	.	gene_id "XLOC_053169"; transcript_id "5_00142135"; exon_number "4"; gene_name "uc010ygi.1"; oId "uc010ygi.1"; nearest_ref "uc010ygi.1"; class_code "="; tss_id "TSS48565"; p_id "P48559";
chr19	hg19_knownGene	exon	56826050	56826294	.	-	.	gene_id "XLOC_053169"; transcript_id "5_00142135"; exon_number "5"; gene_name "uc010ygi.1"; oId "uc010ygi.1"; nearest_ref "uc010ygi.1"; class_code "="; tss_id "TSS48565"; p_id "P48559";
chr19	hg19_knownGene	exon	56732681	56733695	.	-	.	gene_id "XLOC_053169"; transcript_id "5_00142136"; exon_number "1"; gene_name "uc002qmr.2"; oId "uc002qmr.2"; nearest_ref "uc002qmr.2"; class_code "="; tss_id "TSS48568"; p_id "P48558";
chr19	hg19_knownGene	exon	56733960	56734110	.	-	.	gene_id "XLOC_053169"; transcript_id "5_00142136"; exon_number "2"; gene_name "uc002qmr.2"; oId "uc002qmr.2"; nearest_ref "uc002qmr.2"; class_code "="; tss_id "TSS48568"; p_id "P48558";
chr19	hg19_knownGene	exon	56735000	56735203	.	-	.	gene_id "XLOC_053169"; transcript_id "5_00142136"; exon_number "3"; gene_name "uc002qmr.2"; oId "uc002qmr.2"; nearest_ref "uc002qmr.2"; class_code "="; tss_id "TSS48568"; p_id "P48558";
chr19	hg19_knownGene	exon	56736032	56736417	.	-	.	gene_id "XLOC_053169"; transcript_id "5_00142136"; exon_number "4"; gene_name "uc002qmr.2"; oId "uc002qmr.2"; nearest_ref "uc002qmr.2"; class_code "="; tss_id "TSS48568"; p_id "P48558";
chr19	hg19_knownGene	exon	56827283	56827637	.	-	.	gene_id "XLOC_053169"; transcript_id "5_00142136"; exon_number "5"; gene_name "uc002qmr.2"; oId "uc002qmr.2"; nearest_ref "uc002qmr.2"; class_code "="; tss_id "TSS48568"; p_id "P48558";
chr19	hg19_knownGene	exon	56874604	56874767	.	-	.	gene_id "XLOC_053169"; transcript_id "5_00142136"; exon_number "6"; gene_name "uc002qmr.2"; oId "uc002qmr.2"; nearest_ref "uc002qmr.2"; class_code "="; tss_id "TSS48568"; p_id "P48558";
chr19	hg19_knownGene	exon	56879578	56879752	.	-	.	gene_id "XLOC_053169"; transcript_id "5_00142136"; exon_number "7"; gene_name "uc002qmr.2"; oId "uc002qmr.2"; nearest_ref "uc002qmr.2"; class_code "="; tss_id "TSS48568"; p_id "P48558";
chr19	Cufflinks	exon	56731443	56731940	.	-	.	gene_id "XLOC_053170"; transcript_id "5_00143540"; exon_number "1"; gene_name "uc002qmr.2"; oId "SC4.16675.1"; nearest_ref "uc002qmr.2"; class_code "p";
chr19	Cufflinks	exon	56774378	56774593	.	-	.	gene_id "XLOC_053171"; transcript_id "5_00143542"; exon_number "1"; gene_name "uc002qmr.2"; oId "SC4.16676.1"; nearest_ref "uc002qmr.2"; class_code "i";
chr19	Cufflinks	exon	56794805	56795164	.	-	.	gene_id "XLOC_053172"; transcript_id "5_00142137"; exon_number "1"; gene_name "uc002qmr.2"; oId "SC3.10897.1"; nearest_ref "uc002qmr.2"; class_code "i";
chr19	Cufflinks	exon	56799098	56799198	.	-	.	gene_id "XLOC_053173"; transcript_id "5_00143543"; exon_number "1"; gene_name "uc002qmr.2"; oId "SC4.16677.1"; nearest_ref "uc002qmr.2"; class_code "i";
chr19	Cufflinks	exon	56806168	56806447	.	-	.	gene_id "XLOC_053174"; transcript_id "5_00145931"; exon_number "1"; gene_name "uc002qmr.2"; oId "upf1_r4.19812.1"; nearest_ref "uc002qmr.2"; class_code "i";
chr19	Cufflinks	exon	56825297	56825476	.	-	.	gene_id "XLOC_053175"; transcript_id "5_00145932"; exon_number "1"; gene_name "uc002qmr.2"; oId "upf1_r4.19813.1"; nearest_ref "uc002qmr.2"; class_code "i";
chr19	Cufflinks	exon	56832044	56832289	.	-	.	gene_id "XLOC_053176"; transcript_id "5_00143544"; exon_number "1"; gene_name "uc002qmr.2"; oId "SC4.16678.1"; nearest_ref "uc002qmr.2"; class_code "i";
chr19	Cufflinks	exon	56832985	56833372	.	-	.	gene_id "XLOC_053177"; transcript_id "5_00142138"; exon_number "1"; gene_name "uc002qmr.2"; oId "upf1_r4.19815.1"; nearest_ref "uc002qmr.2"; class_code "i";
chr19	Cufflinks	exon	56833493	56833698	.	-	.	gene_id "XLOC_053178"; transcript_id "5_00143545"; exon_number "1"; gene_name "uc002qmr.2"; oId "SC4.16680.1"; nearest_ref "uc002qmr.2"; class_code "i";
chr19	hg19_knownGene	exon	56894648	56896553	.	-	.	gene_id "XLOC_053179"; transcript_id "5_00142139"; exon_number "1"; gene_name "uc002qmz.1"; oId "uc002qmz.1"; nearest_ref "uc002qmz.1"; class_code "="; tss_id "TSS48569"; p_id "P48562";
chr19	hg19_knownGene	exon	56901370	56901465	.	-	.	gene_id "XLOC_053179"; transcript_id "5_00142139"; exon_number "2"; gene_name "uc002qmz.1"; oId "uc002qmz.1"; nearest_ref "uc002qmz.1"; class_code "="; tss_id "TSS48569"; p_id "P48562";
chr19	hg19_knownGene	exon	56901744	56901870	.	-	.	gene_id "XLOC_053179"; transcript_id "5_00142139"; exon_number "3"; gene_name "uc002qmz.1"; oId "uc002qmz.1"; nearest_ref "uc002qmz.1"; class_code "="; tss_id "TSS48569"; p_id "P48562";
chr19	hg19_knownGene	exon	56903113	56903201	.	-	.	gene_id "XLOC_053179"; transcript_id "5_00142139"; exon_number "4"; gene_name "uc002qmz.1"; oId "uc002qmz.1"; nearest_ref "uc002qmz.1"; class_code "="; tss_id "TSS48569"; p_id "P48562";
chr19	hg19_knownGene	exon	56904811	56904889	.	-	.	gene_id "XLOC_053179"; transcript_id "5_00142139"; exon_number "5"; gene_name "uc002qmz.1"; oId "uc002qmz.1"; nearest_ref "uc002qmz.1"; class_code "="; tss_id "TSS48569"; p_id "P48562";
chr19	hg19_knownGene	exon	56894648	56896553	.	-	.	gene_id "XLOC_053179"; transcript_id "5_00142140"; exon_number "1"; gene_name "uc002qmy.2"; oId "uc002qmy.2"; nearest_ref "uc002qmy.2"; class_code "="; tss_id "TSS48569"; p_id "P48561";
chr19	hg19_knownGene	exon	56901370	56901465	.	-	.	gene_id "XLOC_053179"; transcript_id "5_00142140"; exon_number "2"; gene_name "uc002qmy.2"; oId "uc002qmy.2"; nearest_ref "uc002qmy.2"; class_code "="; tss_id "TSS48569"; p_id "P48561";
chr19	hg19_knownGene	exon	56901744	56901870	.	-	.	gene_id "XLOC_053179"; transcript_id "5_00142140"; exon_number "3"; gene_name "uc002qmy.2"; oId "uc002qmy.2"; nearest_ref "uc002qmy.2"; class_code "="; tss_id "TSS48569"; p_id "P48561";
chr19	hg19_knownGene	exon	56903113	56903201	.	-	.	gene_id "XLOC_053179"; transcript_id "5_00142140"; exon_number "4"; gene_name "uc002qmy.2"; oId "uc002qmy.2"; nearest_ref "uc002qmy.2"; class_code "="; tss_id "TSS48569"; p_id "P48561";
chr19	hg19_knownGene	exon	56904589	56904914	.	-	.	gene_id "XLOC_053179"; transcript_id "5_00142140"; exon_number "5"; gene_name "uc002qmy.2"; oId "uc002qmy.2"; nearest_ref "uc002qmy.2"; class_code "="; tss_id "TSS48569"; p_id "P48561";
chr19	hg19_knownGene	exon	56951204	56954110	.	-	.	gene_id "XLOC_053180"; transcript_id "5_00142141"; exon_number "1"; gene_name "uc010etl.2"; oId "uc010etl.2"; nearest_ref "uc010etl.2"; class_code "="; tss_id "TSS48570"; p_id "P48565";
chr19	hg19_knownGene	exon	56955500	56955650	.	-	.	gene_id "XLOC_053180"; transcript_id "5_00142141"; exon_number "2"; gene_name "uc010etl.2"; oId "uc010etl.2"; nearest_ref "uc010etl.2"; class_code "="; tss_id "TSS48570"; p_id "P48565";
chr19	hg19_knownGene	exon	56969524	56969616	.	-	.	gene_id "XLOC_053180"; transcript_id "5_00142141"; exon_number "3"; gene_name "uc010etl.2"; oId "uc010etl.2"; nearest_ref "uc010etl.2"; class_code "="; tss_id "TSS48570"; p_id "P48565";
chr19	hg19_knownGene	exon	56972058	56972184	.	-	.	gene_id "XLOC_053180"; transcript_id "5_00142141"; exon_number "4"; gene_name "uc010etl.2"; oId "uc010etl.2"; nearest_ref "uc010etl.2"; class_code "="; tss_id "TSS48570"; p_id "P48565";
chr19	hg19_knownGene	exon	56973707	56973798	.	-	.	gene_id "XLOC_053180"; transcript_id "5_00142141"; exon_number "5"; gene_name "uc010etl.2"; oId "uc010etl.2"; nearest_ref "uc010etl.2"; class_code "="; tss_id "TSS48570"; p_id "P48565";
chr19	hg19_knownGene	exon	56983068	56984437	.	-	.	gene_id "XLOC_053180"; transcript_id "5_00142141"; exon_number "6"; gene_name "uc010etl.2"; oId "uc010etl.2"; nearest_ref "uc010etl.2"; class_code "="; tss_id "TSS48570"; p_id "P48565";
chr19	hg19_knownGene	exon	56951204	56954110	.	-	.	gene_id "XLOC_053180"; transcript_id "5_00142144"; exon_number "1"; gene_name "uc010etm.2"; oId "uc010etm.2"; nearest_ref "uc010etm.2"; class_code "="; tss_id "TSS48571"; p_id "P48564";
chr19	hg19_knownGene	exon	56960926	56961026	.	-	.	gene_id "XLOC_053180"; transcript_id "5_00142144"; exon_number "2"; gene_name "uc010etm.2"; oId "uc010etm.2"; nearest_ref "uc010etm.2"; class_code "="; tss_id "TSS48571"; p_id "P48564";
chr19	hg19_knownGene	exon	56969524	56969616	.	-	.	gene_id "XLOC_053180"; transcript_id "5_00142144"; exon_number "3"; gene_name "uc010etm.2"; oId "uc010etm.2"; nearest_ref "uc010etm.2"; class_code "="; tss_id "TSS48571"; p_id "P48564";
chr19	hg19_knownGene	exon	56972058	56972184	.	-	.	gene_id "XLOC_053180"; transcript_id "5_00142144"; exon_number "4"; gene_name "uc010etm.2"; oId "uc010etm.2"; nearest_ref "uc010etm.2"; class_code "="; tss_id "TSS48571"; p_id "P48564";
chr19	hg19_knownGene	exon	56973707	56973798	.	-	.	gene_id "XLOC_053180"; transcript_id "5_00142144"; exon_number "5"; gene_name "uc010etm.2"; oId "uc010etm.2"; nearest_ref "uc010etm.2"; class_code "="; tss_id "TSS48571"; p_id "P48564";
chr19	hg19_knownGene	exon	56988641	56988743	.	-	.	gene_id "XLOC_053180"; transcript_id "5_00142144"; exon_number "6"; gene_name "uc010etm.2"; oId "uc010etm.2"; nearest_ref "uc010etm.2"; class_code "="; tss_id "TSS48571"; p_id "P48564";
chr19	hg19_knownGene	exon	56951204	56954110	.	-	.	gene_id "XLOC_053180"; transcript_id "5_00142143"; exon_number "1"; gene_name "uc002qne.2"; oId "uc002qne.2"; nearest_ref "uc002qne.2"; class_code "="; tss_id "TSS48571"; p_id "P48563";
chr19	hg19_knownGene	exon	56969524	56969616	.	-	.	gene_id "XLOC_053180"; transcript_id "5_00142143"; exon_number "2"; gene_name "uc002qne.2"; oId "uc002qne.2"; nearest_ref "uc002qne.2"; class_code "="; tss_id "TSS48571"; p_id "P48563";
chr19	hg19_knownGene	exon	56972058	56972184	.	-	.	gene_id "XLOC_053180"; transcript_id "5_00142143"; exon_number "3"; gene_name "uc002qne.2"; oId "uc002qne.2"; nearest_ref "uc002qne.2"; class_code "="; tss_id "TSS48571"; p_id "P48563";
chr19	hg19_knownGene	exon	56973707	56973798	.	-	.	gene_id "XLOC_053180"; transcript_id "5_00142143"; exon_number "4"; gene_name "uc002qne.2"; oId "uc002qne.2"; nearest_ref "uc002qne.2"; class_code "="; tss_id "TSS48571"; p_id "P48563";
chr19	hg19_knownGene	exon	56983068	56983556	.	-	.	gene_id "XLOC_053180"; transcript_id "5_00142143"; exon_number "5"; gene_name "uc002qne.2"; oId "uc002qne.2"; nearest_ref "uc002qne.2"; class_code "="; tss_id "TSS48571"; p_id "P48563";
chr19	hg19_knownGene	exon	56985381	56985493	.	-	.	gene_id "XLOC_053180"; transcript_id "5_00142143"; exon_number "6"; gene_name "uc002qne.2"; oId "uc002qne.2"; nearest_ref "uc002qne.2"; class_code "="; tss_id "TSS48571"; p_id "P48563";
chr19	hg19_knownGene	exon	56988641	56988743	.	-	.	gene_id "XLOC_053180"; transcript_id "5_00142143"; exon_number "7"; gene_name "uc002qne.2"; oId "uc002qne.2"; nearest_ref "uc002qne.2"; class_code "="; tss_id "TSS48571"; p_id "P48563";
chr19	hg19_knownGene	exon	56951204	56954110	.	-	.	gene_id "XLOC_053180"; transcript_id "5_00142142"; exon_number "1"; gene_name "uc002qnd.2"; oId "uc002qnd.2"; nearest_ref "uc002qnd.2"; class_code "="; tss_id "TSS48571"; p_id "P48563";
chr19	hg19_knownGene	exon	56969524	56969616	.	-	.	gene_id "XLOC_053180"; transcript_id "5_00142142"; exon_number "2"; gene_name "uc002qnd.2"; oId "uc002qnd.2"; nearest_ref "uc002qnd.2"; class_code "="; tss_id "TSS48571"; p_id "P48563";
chr19	hg19_knownGene	exon	56972058	56972184	.	-	.	gene_id "XLOC_053180"; transcript_id "5_00142142"; exon_number "3"; gene_name "uc002qnd.2"; oId "uc002qnd.2"; nearest_ref "uc002qnd.2"; class_code "="; tss_id "TSS48571"; p_id "P48563";
chr19	hg19_knownGene	exon	56973707	56973798	.	-	.	gene_id "XLOC_053180"; transcript_id "5_00142142"; exon_number "4"; gene_name "uc002qnd.2"; oId "uc002qnd.2"; nearest_ref "uc002qnd.2"; class_code "="; tss_id "TSS48571"; p_id "P48563";
chr19	hg19_knownGene	exon	56988641	56988743	.	-	.	gene_id "XLOC_053180"; transcript_id "5_00142142"; exon_number "5"; gene_name "uc002qnd.2"; oId "uc002qnd.2"; nearest_ref "uc002qnd.2"; class_code "="; tss_id "TSS48571"; p_id "P48563";
chr19	hg19_knownGene	exon	57056935	57058640	.	-	.	gene_id "XLOC_053181"; transcript_id "5_00142145"; exon_number "1"; gene_name "uc002qnk.1"; oId "uc002qnk.1"; nearest_ref "uc002qnk.1"; class_code "="; tss_id "TSS48572";
chr19	hg19_knownGene	exon	57078442	57078780	.	-	.	gene_id "XLOC_053181"; transcript_id "5_00142145"; exon_number "2"; gene_name "uc002qnk.1"; oId "uc002qnk.1"; nearest_ref "uc002qnk.1"; class_code "="; tss_id "TSS48572";
chr19	hg19_knownGene	exon	57174955	57176613	.	-	.	gene_id "XLOC_053182"; transcript_id "5_00142146"; exon_number "1"; gene_name "uc010ygn.1"; oId "uc010ygn.1"; nearest_ref "uc010ygn.1"; class_code "="; tss_id "TSS48573"; p_id "P48567";
chr19	hg19_knownGene	exon	57182944	57183123	.	-	.	gene_id "XLOC_053182"; transcript_id "5_00142146"; exon_number "2"; gene_name "uc010ygn.1"; oId "uc010ygn.1"; nearest_ref "uc010ygn.1"; class_code "="; tss_id "TSS48573"; p_id "P48567";
chr19	hg19_knownGene	exon	57174955	57176613	.	-	.	gene_id "XLOC_053182"; transcript_id "5_00142147"; exon_number "1"; gene_name "uc010ygo.1"; oId "uc010ygo.1"; nearest_ref "uc010ygo.1"; class_code "="; tss_id "TSS48574"; p_id "P48566";
chr19	hg19_knownGene	exon	57184228	57184246	.	-	.	gene_id "XLOC_053182"; transcript_id "5_00142147"; exon_number "2"; gene_name "uc010ygo.1"; oId "uc010ygo.1"; nearest_ref "uc010ygo.1"; class_code "="; tss_id "TSS48574"; p_id "P48566";
chr19	Cufflinks	exon	57184149	57184399	.	-	.	gene_id "XLOC_053182"; transcript_id "5_00142148"; exon_number "1"; gene_name "uc010ygo.1"; oId "SC3.10903.3"; nearest_ref "uc010ygo.1"; class_code "e";
chr19	hg19_knownGene	exon	57285923	57286897	.	-	.	gene_id "XLOC_053183"; transcript_id "5_00142150"; exon_number "1"; gene_name "uc010ygr.1"; oId "uc010ygr.1"; nearest_ref "uc010ygr.1"; class_code "="; tss_id "TSS48575"; p_id "P48572";
chr19	hg19_knownGene	exon	57290745	57290840	.	-	.	gene_id "XLOC_053183"; transcript_id "5_00142150"; exon_number "2"; gene_name "uc010ygr.1"; oId "uc010ygr.1"; nearest_ref "uc010ygr.1"; class_code "="; tss_id "TSS48575"; p_id "P48572";
chr19	hg19_knownGene	exon	57293321	57293489	.	-	.	gene_id "XLOC_053183"; transcript_id "5_00142150"; exon_number "3"; gene_name "uc010ygr.1"; oId "uc010ygr.1"; nearest_ref "uc010ygr.1"; class_code "="; tss_id "TSS48575"; p_id "P48572";
chr19	hg19_knownGene	exon	57293768	57293839	.	-	.	gene_id "XLOC_053183"; transcript_id "5_00142150"; exon_number "4"; gene_name "uc010ygr.1"; oId "uc010ygr.1"; nearest_ref "uc010ygr.1"; class_code "="; tss_id "TSS48575"; p_id "P48572";
chr19	hg19_knownGene	exon	57301240	57301319	.	-	.	gene_id "XLOC_053183"; transcript_id "5_00142150"; exon_number "5"; gene_name "uc010ygr.1"; oId "uc010ygr.1"; nearest_ref "uc010ygr.1"; class_code "="; tss_id "TSS48575"; p_id "P48572";
chr19	hg19_knownGene	exon	57329968	57330070	.	-	.	gene_id "XLOC_053183"; transcript_id "5_00142150"; exon_number "6"; gene_name "uc010ygr.1"; oId "uc010ygr.1"; nearest_ref "uc010ygr.1"; class_code "="; tss_id "TSS48575"; p_id "P48572";
chr19	hg19_knownGene	exon	57333019	57333122	.	-	.	gene_id "XLOC_053183"; transcript_id "5_00142150"; exon_number "7"; gene_name "uc010ygr.1"; oId "uc010ygr.1"; nearest_ref "uc010ygr.1"; class_code "="; tss_id "TSS48575"; p_id "P48572";
chr19	hg19_knownGene	exon	57334121	57334204	.	-	.	gene_id "XLOC_053183"; transcript_id "5_00142150"; exon_number "8"; gene_name "uc010ygr.1"; oId "uc010ygr.1"; nearest_ref "uc010ygr.1"; class_code "="; tss_id "TSS48575"; p_id "P48572";
chr19	hg19_knownGene	exon	57334958	57335047	.	-	.	gene_id "XLOC_053183"; transcript_id "5_00142150"; exon_number "9"; gene_name "uc010ygr.1"; oId "uc010ygr.1"; nearest_ref "uc010ygr.1"; class_code "="; tss_id "TSS48575"; p_id "P48572";
chr19	hg19_knownGene	exon	57335630	57335795	.	-	.	gene_id "XLOC_053183"; transcript_id "5_00142150"; exon_number "10"; gene_name "uc010ygr.1"; oId "uc010ygr.1"; nearest_ref "uc010ygr.1"; class_code "="; tss_id "TSS48575"; p_id "P48572";
chr19	hg19_knownGene	exon	57337756	57337831	.	-	.	gene_id "XLOC_053183"; transcript_id "5_00142150"; exon_number "11"; gene_name "uc010ygr.1"; oId "uc010ygr.1"; nearest_ref "uc010ygr.1"; class_code "="; tss_id "TSS48575"; p_id "P48572";
chr19	hg19_knownGene	exon	57347386	57347472	.	-	.	gene_id "XLOC_053183"; transcript_id "5_00142150"; exon_number "12"; gene_name "uc010ygr.1"; oId "uc010ygr.1"; nearest_ref "uc010ygr.1"; class_code "="; tss_id "TSS48575"; p_id "P48572";
chr19	hg19_knownGene	exon	57285923	57286897	.	-	.	gene_id "XLOC_053183"; transcript_id "5_00142149"; exon_number "1"; gene_name "uc010ygq.1"; oId "uc010ygq.1"; nearest_ref "uc010ygq.1"; class_code "="; tss_id "TSS48575"; p_id "P48572";
chr19	hg19_knownGene	exon	57290745	57290840	.	-	.	gene_id "XLOC_053183"; transcript_id "5_00142149"; exon_number "2"; gene_name "uc010ygq.1"; oId "uc010ygq.1"; nearest_ref "uc010ygq.1"; class_code "="; tss_id "TSS48575"; p_id "P48572";
chr19	hg19_knownGene	exon	57293321	57293489	.	-	.	gene_id "XLOC_053183"; transcript_id "5_00142149"; exon_number "3"; gene_name "uc010ygq.1"; oId "uc010ygq.1"; nearest_ref "uc010ygq.1"; class_code "="; tss_id "TSS48575"; p_id "P48572";
chr19	hg19_knownGene	exon	57293768	57293839	.	-	.	gene_id "XLOC_053183"; transcript_id "5_00142149"; exon_number "4"; gene_name "uc010ygq.1"; oId "uc010ygq.1"; nearest_ref "uc010ygq.1"; class_code "="; tss_id "TSS48575"; p_id "P48572";
chr19	hg19_knownGene	exon	57301240	57301319	.	-	.	gene_id "XLOC_053183"; transcript_id "5_00142149"; exon_number "5"; gene_name "uc010ygq.1"; oId "uc010ygq.1"; nearest_ref "uc010ygq.1"; class_code "="; tss_id "TSS48575"; p_id "P48572";
chr19	hg19_knownGene	exon	57329114	57329206	.	-	.	gene_id "XLOC_053183"; transcript_id "5_00142149"; exon_number "6"; gene_name "uc010ygq.1"; oId "uc010ygq.1"; nearest_ref "uc010ygq.1"; class_code "="; tss_id "TSS48575"; p_id "P48572";
chr19	hg19_knownGene	exon	57329968	57330070	.	-	.	gene_id "XLOC_053183"; transcript_id "5_00142149"; exon_number "7"; gene_name "uc010ygq.1"; oId "uc010ygq.1"; nearest_ref "uc010ygq.1"; class_code "="; tss_id "TSS48575"; p_id "P48572";
chr19	hg19_knownGene	exon	57333019	57333122	.	-	.	gene_id "XLOC_053183"; transcript_id "5_00142149"; exon_number "8"; gene_name "uc010ygq.1"; oId "uc010ygq.1"; nearest_ref "uc010ygq.1"; class_code "="; tss_id "TSS48575"; p_id "P48572";
chr19	hg19_knownGene	exon	57334121	57334204	.	-	.	gene_id "XLOC_053183"; transcript_id "5_00142149"; exon_number "9"; gene_name "uc010ygq.1"; oId "uc010ygq.1"; nearest_ref "uc010ygq.1"; class_code "="; tss_id "TSS48575"; p_id "P48572";
chr19	hg19_knownGene	exon	57334958	57335047	.	-	.	gene_id "XLOC_053183"; transcript_id "5_00142149"; exon_number "10"; gene_name "uc010ygq.1"; oId "uc010ygq.1"; nearest_ref "uc010ygq.1"; class_code "="; tss_id "TSS48575"; p_id "P48572";
chr19	hg19_knownGene	exon	57335630	57335795	.	-	.	gene_id "XLOC_053183"; transcript_id "5_00142149"; exon_number "11"; gene_name "uc010ygq.1"; oId "uc010ygq.1"; nearest_ref "uc010ygq.1"; class_code "="; tss_id "TSS48575"; p_id "P48572";
chr19	hg19_knownGene	exon	57347386	57347472	.	-	.	gene_id "XLOC_053183"; transcript_id "5_00142149"; exon_number "12"; gene_name "uc010ygq.1"; oId "uc010ygq.1"; nearest_ref "uc010ygq.1"; class_code "="; tss_id "TSS48575"; p_id "P48572";
chr19	hg19_knownGene	exon	57285923	57286897	.	-	.	gene_id "XLOC_053183"; transcript_id "5_00142151"; exon_number "1"; gene_name "uc002qnr.2"; oId "uc002qnr.2"; nearest_ref "uc002qnr.2"; class_code "="; tss_id "TSS48576"; p_id "P48569";
chr19	hg19_knownGene	exon	57290745	57290840	.	-	.	gene_id "XLOC_053183"; transcript_id "5_00142151"; exon_number "2"; gene_name "uc002qnr.2"; oId "uc002qnr.2"; nearest_ref "uc002qnr.2"; class_code "="; tss_id "TSS48576"; p_id "P48569";
chr19	hg19_knownGene	exon	57293321	57293489	.	-	.	gene_id "XLOC_053183"; transcript_id "5_00142151"; exon_number "3"; gene_name "uc002qnr.2"; oId "uc002qnr.2"; nearest_ref "uc002qnr.2"; class_code "="; tss_id "TSS48576"; p_id "P48569";
chr19	hg19_knownGene	exon	57301240	57301319	.	-	.	gene_id "XLOC_053183"; transcript_id "5_00142151"; exon_number "4"; gene_name "uc002qnr.2"; oId "uc002qnr.2"; nearest_ref "uc002qnr.2"; class_code "="; tss_id "TSS48576"; p_id "P48569";
chr19	hg19_knownGene	exon	57329968	57330070	.	-	.	gene_id "XLOC_053183"; transcript_id "5_00142151"; exon_number "5"; gene_name "uc002qnr.2"; oId "uc002qnr.2"; nearest_ref "uc002qnr.2"; class_code "="; tss_id "TSS48576"; p_id "P48569";
chr19	hg19_knownGene	exon	57333019	57333122	.	-	.	gene_id "XLOC_053183"; transcript_id "5_00142151"; exon_number "6"; gene_name "uc002qnr.2"; oId "uc002qnr.2"; nearest_ref "uc002qnr.2"; class_code "="; tss_id "TSS48576"; p_id "P48569";
chr19	hg19_knownGene	exon	57334121	57334204	.	-	.	gene_id "XLOC_053183"; transcript_id "5_00142151"; exon_number "7"; gene_name "uc002qnr.2"; oId "uc002qnr.2"; nearest_ref "uc002qnr.2"; class_code "="; tss_id "TSS48576"; p_id "P48569";
chr19	hg19_knownGene	exon	57334958	57335047	.	-	.	gene_id "XLOC_053183"; transcript_id "5_00142151"; exon_number "8"; gene_name "uc002qnr.2"; oId "uc002qnr.2"; nearest_ref "uc002qnr.2"; class_code "="; tss_id "TSS48576"; p_id "P48569";
chr19	hg19_knownGene	exon	57335630	57335795	.	-	.	gene_id "XLOC_053183"; transcript_id "5_00142151"; exon_number "9"; gene_name "uc002qnr.2"; oId "uc002qnr.2"; nearest_ref "uc002qnr.2"; class_code "="; tss_id "TSS48576"; p_id "P48569";
chr19	hg19_knownGene	exon	57347386	57347472	.	-	.	gene_id "XLOC_053183"; transcript_id "5_00142151"; exon_number "10"; gene_name "uc002qnr.2"; oId "uc002qnr.2"; nearest_ref "uc002qnr.2"; class_code "="; tss_id "TSS48576"; p_id "P48569";
chr19	hg19_knownGene	exon	57351950	57352094	.	-	.	gene_id "XLOC_053183"; transcript_id "5_00142151"; exon_number "11"; gene_name "uc002qnr.2"; oId "uc002qnr.2"; nearest_ref "uc002qnr.2"; class_code "="; tss_id "TSS48576"; p_id "P48569";
chr19	hg19_knownGene	exon	57285923	57286897	.	-	.	gene_id "XLOC_053183"; transcript_id "5_00142154"; exon_number "1"; gene_name "uc010ygs.1"; oId "uc010ygs.1"; nearest_ref "uc010ygs.1"; class_code "="; tss_id "TSS48576"; p_id "P48569";
chr19	hg19_knownGene	exon	57290745	57290840	.	-	.	gene_id "XLOC_053183"; transcript_id "5_00142154"; exon_number "2"; gene_name "uc010ygs.1"; oId "uc010ygs.1"; nearest_ref "uc010ygs.1"; class_code "="; tss_id "TSS48576"; p_id "P48569";
chr19	hg19_knownGene	exon	57293321	57293489	.	-	.	gene_id "XLOC_053183"; transcript_id "5_00142154"; exon_number "3"; gene_name "uc010ygs.1"; oId "uc010ygs.1"; nearest_ref "uc010ygs.1"; class_code "="; tss_id "TSS48576"; p_id "P48569";
chr19	hg19_knownGene	exon	57301240	57301319	.	-	.	gene_id "XLOC_053183"; transcript_id "5_00142154"; exon_number "4"; gene_name "uc010ygs.1"; oId "uc010ygs.1"; nearest_ref "uc010ygs.1"; class_code "="; tss_id "TSS48576"; p_id "P48569";
chr19	hg19_knownGene	exon	57329968	57330070	.	-	.	gene_id "XLOC_053183"; transcript_id "5_00142154"; exon_number "5"; gene_name "uc010ygs.1"; oId "uc010ygs.1"; nearest_ref "uc010ygs.1"; class_code "="; tss_id "TSS48576"; p_id "P48569";
chr19	hg19_knownGene	exon	57333019	57333122	.	-	.	gene_id "XLOC_053183"; transcript_id "5_00142154"; exon_number "6"; gene_name "uc010ygs.1"; oId "uc010ygs.1"; nearest_ref "uc010ygs.1"; class_code "="; tss_id "TSS48576"; p_id "P48569";
chr19	hg19_knownGene	exon	57334121	57334204	.	-	.	gene_id "XLOC_053183"; transcript_id "5_00142154"; exon_number "7"; gene_name "uc010ygs.1"; oId "uc010ygs.1"; nearest_ref "uc010ygs.1"; class_code "="; tss_id "TSS48576"; p_id "P48569";
chr19	hg19_knownGene	exon	57334958	57335047	.	-	.	gene_id "XLOC_053183"; transcript_id "5_00142154"; exon_number "8"; gene_name "uc010ygs.1"; oId "uc010ygs.1"; nearest_ref "uc010ygs.1"; class_code "="; tss_id "TSS48576"; p_id "P48569";
chr19	hg19_knownGene	exon	57335630	57335795	.	-	.	gene_id "XLOC_053183"; transcript_id "5_00142154"; exon_number "9"; gene_name "uc010ygs.1"; oId "uc010ygs.1"; nearest_ref "uc010ygs.1"; class_code "="; tss_id "TSS48576"; p_id "P48569";
chr19	hg19_knownGene	exon	57347386	57347472	.	-	.	gene_id "XLOC_053183"; transcript_id "5_00142154"; exon_number "10"; gene_name "uc010ygs.1"; oId "uc010ygs.1"; nearest_ref "uc010ygs.1"; class_code "="; tss_id "TSS48576"; p_id "P48569";
chr19	hg19_knownGene	exon	57351955	57352097	.	-	.	gene_id "XLOC_053183"; transcript_id "5_00142154"; exon_number "11"; gene_name "uc010ygs.1"; oId "uc010ygs.1"; nearest_ref "uc010ygs.1"; class_code "="; tss_id "TSS48576"; p_id "P48569";
chr19	hg19_knownGene	exon	57285923	57286897	.	-	.	gene_id "XLOC_053183"; transcript_id "5_00142153"; exon_number "1"; gene_name "uc010etp.2"; oId "uc010etp.2"; nearest_ref "uc010etp.2"; class_code "="; tss_id "TSS48576"; p_id "P48569";
chr19	hg19_knownGene	exon	57290745	57290840	.	-	.	gene_id "XLOC_053183"; transcript_id "5_00142153"; exon_number "2"; gene_name "uc010etp.2"; oId "uc010etp.2"; nearest_ref "uc010etp.2"; class_code "="; tss_id "TSS48576"; p_id "P48569";
chr19	hg19_knownGene	exon	57293321	57293489	.	-	.	gene_id "XLOC_053183"; transcript_id "5_00142153"; exon_number "3"; gene_name "uc010etp.2"; oId "uc010etp.2"; nearest_ref "uc010etp.2"; class_code "="; tss_id "TSS48576"; p_id "P48569";
chr19	hg19_knownGene	exon	57301240	57301319	.	-	.	gene_id "XLOC_053183"; transcript_id "5_00142153"; exon_number "4"; gene_name "uc010etp.2"; oId "uc010etp.2"; nearest_ref "uc010etp.2"; class_code "="; tss_id "TSS48576"; p_id "P48569";
chr19	hg19_knownGene	exon	57329968	57330070	.	-	.	gene_id "XLOC_053183"; transcript_id "5_00142153"; exon_number "5"; gene_name "uc010etp.2"; oId "uc010etp.2"; nearest_ref "uc010etp.2"; class_code "="; tss_id "TSS48576"; p_id "P48569";
chr19	hg19_knownGene	exon	57333019	57333122	.	-	.	gene_id "XLOC_053183"; transcript_id "5_00142153"; exon_number "6"; gene_name "uc010etp.2"; oId "uc010etp.2"; nearest_ref "uc010etp.2"; class_code "="; tss_id "TSS48576"; p_id "P48569";
chr19	hg19_knownGene	exon	57334121	57334204	.	-	.	gene_id "XLOC_053183"; transcript_id "5_00142153"; exon_number "7"; gene_name "uc010etp.2"; oId "uc010etp.2"; nearest_ref "uc010etp.2"; class_code "="; tss_id "TSS48576"; p_id "P48569";
chr19	hg19_knownGene	exon	57334958	57335047	.	-	.	gene_id "XLOC_053183"; transcript_id "5_00142153"; exon_number "8"; gene_name "uc010etp.2"; oId "uc010etp.2"; nearest_ref "uc010etp.2"; class_code "="; tss_id "TSS48576"; p_id "P48569";
chr19	hg19_knownGene	exon	57335630	57335882	.	-	.	gene_id "XLOC_053183"; transcript_id "5_00142153"; exon_number "9"; gene_name "uc010etp.2"; oId "uc010etp.2"; nearest_ref "uc010etp.2"; class_code "="; tss_id "TSS48576"; p_id "P48569";
chr19	hg19_knownGene	exon	57337756	57337831	.	-	.	gene_id "XLOC_053183"; transcript_id "5_00142153"; exon_number "10"; gene_name "uc010etp.2"; oId "uc010etp.2"; nearest_ref "uc010etp.2"; class_code "="; tss_id "TSS48576"; p_id "P48569";
chr19	hg19_knownGene	exon	57347386	57347472	.	-	.	gene_id "XLOC_053183"; transcript_id "5_00142153"; exon_number "11"; gene_name "uc010etp.2"; oId "uc010etp.2"; nearest_ref "uc010etp.2"; class_code "="; tss_id "TSS48576"; p_id "P48569";
chr19	hg19_knownGene	exon	57351955	57352097	.	-	.	gene_id "XLOC_053183"; transcript_id "5_00142153"; exon_number "12"; gene_name "uc010etp.2"; oId "uc010etp.2"; nearest_ref "uc010etp.2"; class_code "="; tss_id "TSS48576"; p_id "P48569";
chr19	hg19_knownGene	exon	57285923	57286897	.	-	.	gene_id "XLOC_053183"; transcript_id "5_00142152"; exon_number "1"; gene_name "uc002qnq.2"; oId "uc002qnq.2"; nearest_ref "uc002qnq.2"; class_code "="; tss_id "TSS48576"; p_id "P48569";
chr19	hg19_knownGene	exon	57290745	57290840	.	-	.	gene_id "XLOC_053183"; transcript_id "5_00142152"; exon_number "2"; gene_name "uc002qnq.2"; oId "uc002qnq.2"; nearest_ref "uc002qnq.2"; class_code "="; tss_id "TSS48576"; p_id "P48569";
chr19	hg19_knownGene	exon	57293321	57293489	.	-	.	gene_id "XLOC_053183"; transcript_id "5_00142152"; exon_number "3"; gene_name "uc002qnq.2"; oId "uc002qnq.2"; nearest_ref "uc002qnq.2"; class_code "="; tss_id "TSS48576"; p_id "P48569";
chr19	hg19_knownGene	exon	57301240	57301319	.	-	.	gene_id "XLOC_053183"; transcript_id "5_00142152"; exon_number "4"; gene_name "uc002qnq.2"; oId "uc002qnq.2"; nearest_ref "uc002qnq.2"; class_code "="; tss_id "TSS48576"; p_id "P48569";
chr19	hg19_knownGene	exon	57329968	57330070	.	-	.	gene_id "XLOC_053183"; transcript_id "5_00142152"; exon_number "5"; gene_name "uc002qnq.2"; oId "uc002qnq.2"; nearest_ref "uc002qnq.2"; class_code "="; tss_id "TSS48576"; p_id "P48569";
chr19	hg19_knownGene	exon	57333019	57333122	.	-	.	gene_id "XLOC_053183"; transcript_id "5_00142152"; exon_number "6"; gene_name "uc002qnq.2"; oId "uc002qnq.2"; nearest_ref "uc002qnq.2"; class_code "="; tss_id "TSS48576"; p_id "P48569";
chr19	hg19_knownGene	exon	57334121	57334204	.	-	.	gene_id "XLOC_053183"; transcript_id "5_00142152"; exon_number "7"; gene_name "uc002qnq.2"; oId "uc002qnq.2"; nearest_ref "uc002qnq.2"; class_code "="; tss_id "TSS48576"; p_id "P48569";
chr19	hg19_knownGene	exon	57334958	57335047	.	-	.	gene_id "XLOC_053183"; transcript_id "5_00142152"; exon_number "8"; gene_name "uc002qnq.2"; oId "uc002qnq.2"; nearest_ref "uc002qnq.2"; class_code "="; tss_id "TSS48576"; p_id "P48569";
chr19	hg19_knownGene	exon	57335630	57335795	.	-	.	gene_id "XLOC_053183"; transcript_id "5_00142152"; exon_number "9"; gene_name "uc002qnq.2"; oId "uc002qnq.2"; nearest_ref "uc002qnq.2"; class_code "="; tss_id "TSS48576"; p_id "P48569";
chr19	hg19_knownGene	exon	57337756	57337831	.	-	.	gene_id "XLOC_053183"; transcript_id "5_00142152"; exon_number "10"; gene_name "uc002qnq.2"; oId "uc002qnq.2"; nearest_ref "uc002qnq.2"; class_code "="; tss_id "TSS48576"; p_id "P48569";
chr19	hg19_knownGene	exon	57347386	57347472	.	-	.	gene_id "XLOC_053183"; transcript_id "5_00142152"; exon_number "11"; gene_name "uc002qnq.2"; oId "uc002qnq.2"; nearest_ref "uc002qnq.2"; class_code "="; tss_id "TSS48576"; p_id "P48569";
chr19	hg19_knownGene	exon	57351955	57352097	.	-	.	gene_id "XLOC_053183"; transcript_id "5_00142152"; exon_number "12"; gene_name "uc002qnq.2"; oId "uc002qnq.2"; nearest_ref "uc002qnq.2"; class_code "="; tss_id "TSS48576"; p_id "P48569";
chr19	hg19_knownGene	exon	57321445	57328947	.	-	.	gene_id "XLOC_053183"; transcript_id "5_00142155"; exon_number "1"; gene_name "uc002qnt.2"; oId "uc002qnt.2"; nearest_ref "uc002qnt.2"; class_code "="; tss_id "TSS48577"; p_id "P48568";
chr19	hg19_knownGene	exon	57329968	57330070	.	-	.	gene_id "XLOC_053183"; transcript_id "5_00142155"; exon_number "2"; gene_name "uc002qnt.2"; oId "uc002qnt.2"; nearest_ref "uc002qnt.2"; class_code "="; tss_id "TSS48577"; p_id "P48568";
chr19	hg19_knownGene	exon	57333019	57333122	.	-	.	gene_id "XLOC_053183"; transcript_id "5_00142155"; exon_number "3"; gene_name "uc002qnt.2"; oId "uc002qnt.2"; nearest_ref "uc002qnt.2"; class_code "="; tss_id "TSS48577"; p_id "P48568";
chr19	hg19_knownGene	exon	57334121	57334204	.	-	.	gene_id "XLOC_053183"; transcript_id "5_00142155"; exon_number "4"; gene_name "uc002qnt.2"; oId "uc002qnt.2"; nearest_ref "uc002qnt.2"; class_code "="; tss_id "TSS48577"; p_id "P48568";
chr19	hg19_knownGene	exon	57334958	57335047	.	-	.	gene_id "XLOC_053183"; transcript_id "5_00142155"; exon_number "5"; gene_name "uc002qnt.2"; oId "uc002qnt.2"; nearest_ref "uc002qnt.2"; class_code "="; tss_id "TSS48577"; p_id "P48568";
chr19	hg19_knownGene	exon	57335630	57336109	.	-	.	gene_id "XLOC_053183"; transcript_id "5_00142155"; exon_number "6"; gene_name "uc002qnt.2"; oId "uc002qnt.2"; nearest_ref "uc002qnt.2"; class_code "="; tss_id "TSS48577"; p_id "P48568";
chr19	hg19_knownGene	exon	57321445	57328947	.	-	.	gene_id "XLOC_053183"; transcript_id "5_00142156"; exon_number "1"; gene_name "uc002qnu.2"; oId "uc002qnu.2"; nearest_ref "uc002qnu.2"; class_code "="; tss_id "TSS48578"; p_id "P48571";
chr19	hg19_knownGene	exon	57329114	57329203	.	-	.	gene_id "XLOC_053183"; transcript_id "5_00142156"; exon_number "2"; gene_name "uc002qnu.2"; oId "uc002qnu.2"; nearest_ref "uc002qnu.2"; class_code "="; tss_id "TSS48578"; p_id "P48571";
chr19	hg19_knownGene	exon	57329968	57330070	.	-	.	gene_id "XLOC_053183"; transcript_id "5_00142156"; exon_number "3"; gene_name "uc002qnu.2"; oId "uc002qnu.2"; nearest_ref "uc002qnu.2"; class_code "="; tss_id "TSS48578"; p_id "P48571";
chr19	hg19_knownGene	exon	57333019	57333122	.	-	.	gene_id "XLOC_053183"; transcript_id "5_00142156"; exon_number "4"; gene_name "uc002qnu.2"; oId "uc002qnu.2"; nearest_ref "uc002qnu.2"; class_code "="; tss_id "TSS48578"; p_id "P48571";
chr19	hg19_knownGene	exon	57334121	57334204	.	-	.	gene_id "XLOC_053183"; transcript_id "5_00142156"; exon_number "5"; gene_name "uc002qnu.2"; oId "uc002qnu.2"; nearest_ref "uc002qnu.2"; class_code "="; tss_id "TSS48578"; p_id "P48571";
chr19	hg19_knownGene	exon	57334961	57335047	.	-	.	gene_id "XLOC_053183"; transcript_id "5_00142156"; exon_number "6"; gene_name "uc002qnu.2"; oId "uc002qnu.2"; nearest_ref "uc002qnu.2"; class_code "="; tss_id "TSS48578"; p_id "P48571";
chr19	hg19_knownGene	exon	57335630	57336374	.	-	.	gene_id "XLOC_053183"; transcript_id "5_00142156"; exon_number "7"; gene_name "uc002qnu.2"; oId "uc002qnu.2"; nearest_ref "uc002qnu.2"; class_code "="; tss_id "TSS48578"; p_id "P48571";
chr19	hg19_knownGene	exon	57321445	57328947	.	-	.	gene_id "XLOC_053183"; transcript_id "5_00142160"; exon_number "1"; gene_name "uc010etr.2"; oId "uc010etr.2"; nearest_ref "uc010etr.2"; class_code "="; tss_id "TSS48576"; p_id "P48571";
chr19	hg19_knownGene	exon	57329114	57329203	.	-	.	gene_id "XLOC_053183"; transcript_id "5_00142160"; exon_number "2"; gene_name "uc010etr.2"; oId "uc010etr.2"; nearest_ref "uc010etr.2"; class_code "="; tss_id "TSS48576"; p_id "P48571";
chr19	hg19_knownGene	exon	57329968	57330070	.	-	.	gene_id "XLOC_053183"; transcript_id "5_00142160"; exon_number "3"; gene_name "uc010etr.2"; oId "uc010etr.2"; nearest_ref "uc010etr.2"; class_code "="; tss_id "TSS48576"; p_id "P48571";
chr19	hg19_knownGene	exon	57333019	57333122	.	-	.	gene_id "XLOC_053183"; transcript_id "5_00142160"; exon_number "4"; gene_name "uc010etr.2"; oId "uc010etr.2"; nearest_ref "uc010etr.2"; class_code "="; tss_id "TSS48576"; p_id "P48571";
chr19	hg19_knownGene	exon	57334121	57334204	.	-	.	gene_id "XLOC_053183"; transcript_id "5_00142160"; exon_number "5"; gene_name "uc010etr.2"; oId "uc010etr.2"; nearest_ref "uc010etr.2"; class_code "="; tss_id "TSS48576"; p_id "P48571";
chr19	hg19_knownGene	exon	57334961	57335047	.	-	.	gene_id "XLOC_053183"; transcript_id "5_00142160"; exon_number "6"; gene_name "uc010etr.2"; oId "uc010etr.2"; nearest_ref "uc010etr.2"; class_code "="; tss_id "TSS48576"; p_id "P48571";
chr19	hg19_knownGene	exon	57335630	57336109	.	-	.	gene_id "XLOC_053183"; transcript_id "5_00142160"; exon_number "7"; gene_name "uc010etr.2"; oId "uc010etr.2"; nearest_ref "uc010etr.2"; class_code "="; tss_id "TSS48576"; p_id "P48571";
chr19	hg19_knownGene	exon	57347386	57347472	.	-	.	gene_id "XLOC_053183"; transcript_id "5_00142160"; exon_number "8"; gene_name "uc010etr.2"; oId "uc010etr.2"; nearest_ref "uc010etr.2"; class_code "="; tss_id "TSS48576"; p_id "P48571";
chr19	hg19_knownGene	exon	57351950	57352094	.	-	.	gene_id "XLOC_053183"; transcript_id "5_00142160"; exon_number "9"; gene_name "uc010etr.2"; oId "uc010etr.2"; nearest_ref "uc010etr.2"; class_code "="; tss_id "TSS48576"; p_id "P48571";
chr19	hg19_knownGene	exon	57321445	57328947	.	-	.	gene_id "XLOC_053183"; transcript_id "5_00142159"; exon_number "1"; gene_name "uc002qnx.2"; oId "uc002qnx.2"; nearest_ref "uc002qnx.2"; class_code "="; tss_id "TSS48576"; p_id "P48570";
chr19	hg19_knownGene	exon	57329114	57329203	.	-	.	gene_id "XLOC_053183"; transcript_id "5_00142159"; exon_number "2"; gene_name "uc002qnx.2"; oId "uc002qnx.2"; nearest_ref "uc002qnx.2"; class_code "="; tss_id "TSS48576"; p_id "P48570";
chr19	hg19_knownGene	exon	57329968	57330070	.	-	.	gene_id "XLOC_053183"; transcript_id "5_00142159"; exon_number "3"; gene_name "uc002qnx.2"; oId "uc002qnx.2"; nearest_ref "uc002qnx.2"; class_code "="; tss_id "TSS48576"; p_id "P48570";
chr19	hg19_knownGene	exon	57333019	57333122	.	-	.	gene_id "XLOC_053183"; transcript_id "5_00142159"; exon_number "4"; gene_name "uc002qnx.2"; oId "uc002qnx.2"; nearest_ref "uc002qnx.2"; class_code "="; tss_id "TSS48576"; p_id "P48570";
chr19	hg19_knownGene	exon	57334121	57334204	.	-	.	gene_id "XLOC_053183"; transcript_id "5_00142159"; exon_number "5"; gene_name "uc002qnx.2"; oId "uc002qnx.2"; nearest_ref "uc002qnx.2"; class_code "="; tss_id "TSS48576"; p_id "P48570";
chr19	hg19_knownGene	exon	57334961	57335047	.	-	.	gene_id "XLOC_053183"; transcript_id "5_00142159"; exon_number "6"; gene_name "uc002qnx.2"; oId "uc002qnx.2"; nearest_ref "uc002qnx.2"; class_code "="; tss_id "TSS48576"; p_id "P48570";
chr19	hg19_knownGene	exon	57335630	57335795	.	-	.	gene_id "XLOC_053183"; transcript_id "5_00142159"; exon_number "7"; gene_name "uc002qnx.2"; oId "uc002qnx.2"; nearest_ref "uc002qnx.2"; class_code "="; tss_id "TSS48576"; p_id "P48570";
chr19	hg19_knownGene	exon	57347386	57347472	.	-	.	gene_id "XLOC_053183"; transcript_id "5_00142159"; exon_number "8"; gene_name "uc002qnx.2"; oId "uc002qnx.2"; nearest_ref "uc002qnx.2"; class_code "="; tss_id "TSS48576"; p_id "P48570";
chr19	hg19_knownGene	exon	57351950	57352094	.	-	.	gene_id "XLOC_053183"; transcript_id "5_00142159"; exon_number "9"; gene_name "uc002qnx.2"; oId "uc002qnx.2"; nearest_ref "uc002qnx.2"; class_code "="; tss_id "TSS48576"; p_id "P48570";
chr19	hg19_knownGene	exon	57321445	57328947	.	-	.	gene_id "XLOC_053183"; transcript_id "5_00142158"; exon_number "1"; gene_name "uc002qnw.2"; oId "uc002qnw.2"; nearest_ref "uc002qnw.2"; class_code "="; tss_id "TSS48576"; p_id "P48573";
chr19	hg19_knownGene	exon	57329114	57329206	.	-	.	gene_id "XLOC_053183"; transcript_id "5_00142158"; exon_number "2"; gene_name "uc002qnw.2"; oId "uc002qnw.2"; nearest_ref "uc002qnw.2"; class_code "="; tss_id "TSS48576"; p_id "P48573";
chr19	hg19_knownGene	exon	57329968	57330070	.	-	.	gene_id "XLOC_053183"; transcript_id "5_00142158"; exon_number "3"; gene_name "uc002qnw.2"; oId "uc002qnw.2"; nearest_ref "uc002qnw.2"; class_code "="; tss_id "TSS48576"; p_id "P48573";
chr19	hg19_knownGene	exon	57333019	57333122	.	-	.	gene_id "XLOC_053183"; transcript_id "5_00142158"; exon_number "4"; gene_name "uc002qnw.2"; oId "uc002qnw.2"; nearest_ref "uc002qnw.2"; class_code "="; tss_id "TSS48576"; p_id "P48573";
chr19	hg19_knownGene	exon	57334121	57334204	.	-	.	gene_id "XLOC_053183"; transcript_id "5_00142158"; exon_number "5"; gene_name "uc002qnw.2"; oId "uc002qnw.2"; nearest_ref "uc002qnw.2"; class_code "="; tss_id "TSS48576"; p_id "P48573";
chr19	hg19_knownGene	exon	57334958	57335047	.	-	.	gene_id "XLOC_053183"; transcript_id "5_00142158"; exon_number "6"; gene_name "uc002qnw.2"; oId "uc002qnw.2"; nearest_ref "uc002qnw.2"; class_code "="; tss_id "TSS48576"; p_id "P48573";
chr19	hg19_knownGene	exon	57335630	57335795	.	-	.	gene_id "XLOC_053183"; transcript_id "5_00142158"; exon_number "7"; gene_name "uc002qnw.2"; oId "uc002qnw.2"; nearest_ref "uc002qnw.2"; class_code "="; tss_id "TSS48576"; p_id "P48573";
chr19	hg19_knownGene	exon	57347386	57347472	.	-	.	gene_id "XLOC_053183"; transcript_id "5_00142158"; exon_number "8"; gene_name "uc002qnw.2"; oId "uc002qnw.2"; nearest_ref "uc002qnw.2"; class_code "="; tss_id "TSS48576"; p_id "P48573";
chr19	hg19_knownGene	exon	57351950	57352094	.	-	.	gene_id "XLOC_053183"; transcript_id "5_00142158"; exon_number "9"; gene_name "uc002qnw.2"; oId "uc002qnw.2"; nearest_ref "uc002qnw.2"; class_code "="; tss_id "TSS48576"; p_id "P48573";
chr19	hg19_knownGene	exon	57321445	57328947	.	-	.	gene_id "XLOC_053183"; transcript_id "5_00142157"; exon_number "1"; gene_name "uc002qnv.2"; oId "uc002qnv.2"; nearest_ref "uc002qnv.2"; class_code "="; tss_id "TSS48576"; p_id "P48571";
chr19	hg19_knownGene	exon	57329114	57329203	.	-	.	gene_id "XLOC_053183"; transcript_id "5_00142157"; exon_number "2"; gene_name "uc002qnv.2"; oId "uc002qnv.2"; nearest_ref "uc002qnv.2"; class_code "="; tss_id "TSS48576"; p_id "P48571";
chr19	hg19_knownGene	exon	57329968	57330070	.	-	.	gene_id "XLOC_053183"; transcript_id "5_00142157"; exon_number "3"; gene_name "uc002qnv.2"; oId "uc002qnv.2"; nearest_ref "uc002qnv.2"; class_code "="; tss_id "TSS48576"; p_id "P48571";
chr19	hg19_knownGene	exon	57333019	57333122	.	-	.	gene_id "XLOC_053183"; transcript_id "5_00142157"; exon_number "4"; gene_name "uc002qnv.2"; oId "uc002qnv.2"; nearest_ref "uc002qnv.2"; class_code "="; tss_id "TSS48576"; p_id "P48571";
chr19	hg19_knownGene	exon	57334121	57334204	.	-	.	gene_id "XLOC_053183"; transcript_id "5_00142157"; exon_number "5"; gene_name "uc002qnv.2"; oId "uc002qnv.2"; nearest_ref "uc002qnv.2"; class_code "="; tss_id "TSS48576"; p_id "P48571";
chr19	hg19_knownGene	exon	57334961	57335047	.	-	.	gene_id "XLOC_053183"; transcript_id "5_00142157"; exon_number "6"; gene_name "uc002qnv.2"; oId "uc002qnv.2"; nearest_ref "uc002qnv.2"; class_code "="; tss_id "TSS48576"; p_id "P48571";
chr19	hg19_knownGene	exon	57335630	57336109	.	-	.	gene_id "XLOC_053183"; transcript_id "5_00142157"; exon_number "7"; gene_name "uc002qnv.2"; oId "uc002qnv.2"; nearest_ref "uc002qnv.2"; class_code "="; tss_id "TSS48576"; p_id "P48571";
chr19	hg19_knownGene	exon	57337756	57337831	.	-	.	gene_id "XLOC_053183"; transcript_id "5_00142157"; exon_number "8"; gene_name "uc002qnv.2"; oId "uc002qnv.2"; nearest_ref "uc002qnv.2"; class_code "="; tss_id "TSS48576"; p_id "P48571";
chr19	hg19_knownGene	exon	57347386	57347472	.	-	.	gene_id "XLOC_053183"; transcript_id "5_00142157"; exon_number "9"; gene_name "uc002qnv.2"; oId "uc002qnv.2"; nearest_ref "uc002qnv.2"; class_code "="; tss_id "TSS48576"; p_id "P48571";
chr19	hg19_knownGene	exon	57351950	57352094	.	-	.	gene_id "XLOC_053183"; transcript_id "5_00142157"; exon_number "10"; gene_name "uc002qnv.2"; oId "uc002qnv.2"; nearest_ref "uc002qnv.2"; class_code "="; tss_id "TSS48576"; p_id "P48571";
chr19	hg19_knownGene	exon	57645464	57647463	.	-	.	gene_id "XLOC_053184"; transcript_id "5_00142161"; exon_number "1"; gene_name "uc002qnz.1"; oId "uc002qnz.1"; nearest_ref "uc002qnz.1"; class_code "="; tss_id "TSS48579"; p_id "P48574";
chr19	hg19_knownGene	exon	57648241	57648339	.	-	.	gene_id "XLOC_053184"; transcript_id "5_00142161"; exon_number "2"; gene_name "uc002qnz.1"; oId "uc002qnz.1"; nearest_ref "uc002qnz.1"; class_code "="; tss_id "TSS48579"; p_id "P48574";
chr19	hg19_knownGene	exon	57649840	57649966	.	-	.	gene_id "XLOC_053184"; transcript_id "5_00142161"; exon_number "3"; gene_name "uc002qnz.1"; oId "uc002qnz.1"; nearest_ref "uc002qnz.1"; class_code "="; tss_id "TSS48579"; p_id "P48574";
chr19	hg19_knownGene	exon	57653997	57654053	.	-	.	gene_id "XLOC_053184"; transcript_id "5_00142161"; exon_number "4"; gene_name "uc002qnz.1"; oId "uc002qnz.1"; nearest_ref "uc002qnz.1"; class_code "="; tss_id "TSS48579"; p_id "P48574";
chr19	hg19_knownGene	exon	57656227	57656570	.	-	.	gene_id "XLOC_053184"; transcript_id "5_00142161"; exon_number "5"; gene_name "uc002qnz.1"; oId "uc002qnz.1"; nearest_ref "uc002qnz.1"; class_code "="; tss_id "TSS48579"; p_id "P48574";
chr19	hg19_knownGene	exon	57663094	57665850	.	-	.	gene_id "XLOC_053185"; transcript_id "5_00142162"; exon_number "1"; gene_name "uc002qoa.1"; oId "uc002qoa.1"; nearest_ref "uc002qoa.1"; class_code "="; tss_id "TSS48580"; p_id "P48575";
chr19	hg19_knownGene	exon	57666635	57666740	.	-	.	gene_id "XLOC_053185"; transcript_id "5_00142162"; exon_number "2"; gene_name "uc002qoa.1"; oId "uc002qoa.1"; nearest_ref "uc002qoa.1"; class_code "="; tss_id "TSS48580"; p_id "P48575";
chr19	hg19_knownGene	exon	57669696	57669841	.	-	.	gene_id "XLOC_053185"; transcript_id "5_00142162"; exon_number "3"; gene_name "uc002qoa.1"; oId "uc002qoa.1"; nearest_ref "uc002qoa.1"; class_code "="; tss_id "TSS48580"; p_id "P48575";
chr19	hg19_knownGene	exon	57670535	57670646	.	-	.	gene_id "XLOC_053185"; transcript_id "5_00142162"; exon_number "4"; gene_name "uc002qoa.1"; oId "uc002qoa.1"; nearest_ref "uc002qoa.1"; class_code "="; tss_id "TSS48580"; p_id "P48575";
chr19	hg19_knownGene	exon	57672011	57672165	.	-	.	gene_id "XLOC_053185"; transcript_id "5_00142162"; exon_number "5"; gene_name "uc002qoa.1"; oId "uc002qoa.1"; nearest_ref "uc002qoa.1"; class_code "="; tss_id "TSS48580"; p_id "P48575";
chr19	hg19_knownGene	exon	57678787	57678856	.	-	.	gene_id "XLOC_053185"; transcript_id "5_00142162"; exon_number "6"; gene_name "uc002qoa.1"; oId "uc002qoa.1"; nearest_ref "uc002qoa.1"; class_code "="; tss_id "TSS48580"; p_id "P48575";
chr19	Cufflinks	exon	57778597	57779027	.	-	.	gene_id "XLOC_053186"; transcript_id "5_00145934"; exon_number "1"; oId "upf1_r4.19818.1"; class_code "u";
chr19	Cufflinks	exon	57786193	57786413	.	-	.	gene_id "XLOC_053187"; transcript_id "5_00145935"; exon_number "1"; oId "upf1_r4.19819.1"; class_code "u";
chr19	Cufflinks	exon	57789659	57790154	.	-	.	gene_id "XLOC_053188"; transcript_id "5_00145936"; exon_number "1"; oId "upf1_r4.19820.1"; class_code "u";
chr19	Cufflinks	exon	57828595	57828980	.	-	.	gene_id "XLOC_053189"; transcript_id "5_00142163"; exon_number "1"; oId "SC4.16688.1"; class_code ".";
chr19	Cufflinks	exon	57874150	57874547	.	-	.	gene_id "XLOC_053190"; transcript_id "5_00145937"; exon_number "1"; oId "upf1_r4.19828.1"; class_code "u";
chr19	Cufflinks	exon	57966542	57967854	.	-	.	gene_id "XLOC_053191"; transcript_id "5_00142164"; exon_number "1"; gene_name "uc002qos.1"; oId "uc002qos.1"; nearest_ref "uc002qos.1"; class_code "c";
chr19	hg19_knownGene	exon	57980955	57985789	.	-	.	gene_id "XLOC_053192"; transcript_id "5_00142167"; exon_number "1"; gene_name "uc010ygy.1"; oId "uc010ygy.1"; nearest_ref "uc010ygy.1"; class_code "="; tss_id "TSS48581"; p_id "P48579";
chr19	hg19_knownGene	exon	57987028	57987154	.	-	.	gene_id "XLOC_053192"; transcript_id "5_00142167"; exon_number "2"; gene_name "uc010ygy.1"; oId "uc010ygy.1"; nearest_ref "uc010ygy.1"; class_code "="; tss_id "TSS48581"; p_id "P48579";
chr19	hg19_knownGene	exon	57988002	57988040	.	-	.	gene_id "XLOC_053192"; transcript_id "5_00142167"; exon_number "3"; gene_name "uc010ygy.1"; oId "uc010ygy.1"; nearest_ref "uc010ygy.1"; class_code "="; tss_id "TSS48581"; p_id "P48579";
chr19	hg19_knownGene	exon	57988645	57988938	.	-	.	gene_id "XLOC_053192"; transcript_id "5_00142167"; exon_number "4"; gene_name "uc010ygy.1"; oId "uc010ygy.1"; nearest_ref "uc010ygy.1"; class_code "="; tss_id "TSS48581"; p_id "P48579";
chr19	hg19_knownGene	exon	57980955	57985789	.	-	.	gene_id "XLOC_053192"; transcript_id "5_00142169"; exon_number "1"; gene_name "uc010yha.1"; oId "uc010yha.1"; nearest_ref "uc010yha.1"; class_code "="; tss_id "TSS48581"; p_id "P48578";
chr19	hg19_knownGene	exon	57987028	57987154	.	-	.	gene_id "XLOC_053192"; transcript_id "5_00142169"; exon_number "2"; gene_name "uc010yha.1"; oId "uc010yha.1"; nearest_ref "uc010yha.1"; class_code "="; tss_id "TSS48581"; p_id "P48578";
chr19	hg19_knownGene	exon	57988645	57988938	.	-	.	gene_id "XLOC_053192"; transcript_id "5_00142169"; exon_number "3"; gene_name "uc010yha.1"; oId "uc010yha.1"; nearest_ref "uc010yha.1"; class_code "="; tss_id "TSS48581"; p_id "P48578";
chr19	hg19_knownGene	exon	57980955	57985789	.	-	.	gene_id "XLOC_053192"; transcript_id "5_00142168"; exon_number "1"; gene_name "uc010ygz.1"; oId "uc010ygz.1"; nearest_ref "uc010ygz.1"; class_code "="; tss_id "TSS48581"; p_id "P48577";
chr19	hg19_knownGene	exon	57988002	57988040	.	-	.	gene_id "XLOC_053192"; transcript_id "5_00142168"; exon_number "2"; gene_name "uc010ygz.1"; oId "uc010ygz.1"; nearest_ref "uc010ygz.1"; class_code "="; tss_id "TSS48581"; p_id "P48577";
chr19	hg19_knownGene	exon	57988645	57988938	.	-	.	gene_id "XLOC_053192"; transcript_id "5_00142168"; exon_number "3"; gene_name "uc010ygz.1"; oId "uc010ygz.1"; nearest_ref "uc010ygz.1"; class_code "="; tss_id "TSS48581"; p_id "P48577";
chr19	hg19_knownGene	exon	57980955	57985789	.	-	.	gene_id "XLOC_053192"; transcript_id "5_00142166"; exon_number "1"; gene_name "uc002qou.2"; oId "uc002qou.2"; nearest_ref "uc002qou.2"; class_code "="; tss_id "TSS48581"; p_id "P48577";
chr19	hg19_knownGene	exon	57988645	57988938	.	-	.	gene_id "XLOC_053192"; transcript_id "5_00142166"; exon_number "2"; gene_name "uc002qou.2"; oId "uc002qou.2"; nearest_ref "uc002qou.2"; class_code "="; tss_id "TSS48581"; p_id "P48577";
chr19	hg19_knownGene	exon	57980955	57985789	.	-	.	gene_id "XLOC_053192"; transcript_id "5_00142165"; exon_number "1"; gene_name "uc002qot.2"; oId "uc002qot.2"; nearest_ref "uc002qot.2"; class_code "="; tss_id "TSS48581"; p_id "P48576";
chr19	hg19_knownGene	exon	57986392	57986514	.	-	.	gene_id "XLOC_053192"; transcript_id "5_00142165"; exon_number "2"; gene_name "uc002qot.2"; oId "uc002qot.2"; nearest_ref "uc002qot.2"; class_code "="; tss_id "TSS48581"; p_id "P48576";
chr19	hg19_knownGene	exon	57987028	57987154	.	-	.	gene_id "XLOC_053192"; transcript_id "5_00142165"; exon_number "3"; gene_name "uc002qot.2"; oId "uc002qot.2"; nearest_ref "uc002qot.2"; class_code "="; tss_id "TSS48581"; p_id "P48576";
chr19	hg19_knownGene	exon	57988002	57988040	.	-	.	gene_id "XLOC_053192"; transcript_id "5_00142165"; exon_number "4"; gene_name "uc002qot.2"; oId "uc002qot.2"; nearest_ref "uc002qot.2"; class_code "="; tss_id "TSS48581"; p_id "P48576";
chr19	hg19_knownGene	exon	57988645	57988938	.	-	.	gene_id "XLOC_053192"; transcript_id "5_00142165"; exon_number "5"; gene_name "uc002qot.2"; oId "uc002qot.2"; nearest_ref "uc002qot.2"; class_code "="; tss_id "TSS48581"; p_id "P48576";
chr19	Cufflinks	exon	58053208	58054611	.	-	.	gene_id "XLOC_053193"; transcript_id "5_00142170"; exon_number "1"; gene_name "uc002qpe.1"; oId "SC3.10991.2"; nearest_ref "uc002qpe.1"; class_code "j"; tss_id "TSS48582";
chr19	Cufflinks	exon	58055019	58055951	.	-	.	gene_id "XLOC_053193"; transcript_id "5_00142170"; exon_number "2"; gene_name "uc002qpe.1"; oId "SC3.10991.2"; nearest_ref "uc002qpe.1"; class_code "j"; tss_id "TSS48582";
chr19	Cufflinks	exon	58057825	58059361	.	-	.	gene_id "XLOC_053193"; transcript_id "5_00142170"; exon_number "3"; gene_name "uc002qpe.1"; oId "SC3.10991.2"; nearest_ref "uc002qpe.1"; class_code "j"; tss_id "TSS48582";
chr19	Cufflinks	exon	58063995	58064090	.	-	.	gene_id "XLOC_053193"; transcript_id "5_00142170"; exon_number "4"; gene_name "uc002qpe.1"; oId "SC3.10991.2"; nearest_ref "uc002qpe.1"; class_code "j"; tss_id "TSS48582";
chr19	Cufflinks	exon	58067599	58067869	.	-	.	gene_id "XLOC_053193"; transcript_id "5_00142170"; exon_number "5"; gene_name "uc002qpe.1"; oId "SC3.10991.2"; nearest_ref "uc002qpe.1"; class_code "j"; tss_id "TSS48582";
chr19	hg19_knownGene	exon	58053208	58054611	.	-	.	gene_id "XLOC_053193"; transcript_id "5_00142173"; exon_number "1"; gene_name "uc010eue.1"; oId "uc010eue.1"; nearest_ref "uc010eue.1"; class_code "="; tss_id "TSS48583";
chr19	hg19_knownGene	exon	58055605	58055951	.	-	.	gene_id "XLOC_053193"; transcript_id "5_00142173"; exon_number "2"; gene_name "uc010eue.1"; oId "uc010eue.1"; nearest_ref "uc010eue.1"; class_code "="; tss_id "TSS48583";
chr19	hg19_knownGene	exon	58057825	58059361	.	-	.	gene_id "XLOC_053193"; transcript_id "5_00142173"; exon_number "3"; gene_name "uc010eue.1"; oId "uc010eue.1"; nearest_ref "uc010eue.1"; class_code "="; tss_id "TSS48583";
chr19	hg19_knownGene	exon	58063995	58064090	.	-	.	gene_id "XLOC_053193"; transcript_id "5_00142173"; exon_number "4"; gene_name "uc010eue.1"; oId "uc010eue.1"; nearest_ref "uc010eue.1"; class_code "="; tss_id "TSS48583";
chr19	hg19_knownGene	exon	58067599	58067725	.	-	.	gene_id "XLOC_053193"; transcript_id "5_00142173"; exon_number "5"; gene_name "uc010eue.1"; oId "uc010eue.1"; nearest_ref "uc010eue.1"; class_code "="; tss_id "TSS48583";
chr19	hg19_knownGene	exon	58071024	58071228	.	-	.	gene_id "XLOC_053193"; transcript_id "5_00142173"; exon_number "6"; gene_name "uc010eue.1"; oId "uc010eue.1"; nearest_ref "uc010eue.1"; class_code "="; tss_id "TSS48583";
chr19	hg19_knownGene	exon	58053208	58054611	.	-	.	gene_id "XLOC_053193"; transcript_id "5_00142172"; exon_number "1"; gene_name "uc002qpd.2"; oId "uc002qpd.2"; nearest_ref "uc002qpd.2"; class_code "="; tss_id "TSS48583";
chr19	hg19_knownGene	exon	58057825	58059361	.	-	.	gene_id "XLOC_053193"; transcript_id "5_00142172"; exon_number "2"; gene_name "uc002qpd.2"; oId "uc002qpd.2"; nearest_ref "uc002qpd.2"; class_code "="; tss_id "TSS48583";
chr19	hg19_knownGene	exon	58063995	58064090	.	-	.	gene_id "XLOC_053193"; transcript_id "5_00142172"; exon_number "3"; gene_name "uc002qpd.2"; oId "uc002qpd.2"; nearest_ref "uc002qpd.2"; class_code "="; tss_id "TSS48583";
chr19	hg19_knownGene	exon	58067599	58067725	.	-	.	gene_id "XLOC_053193"; transcript_id "5_00142172"; exon_number "4"; gene_name "uc002qpd.2"; oId "uc002qpd.2"; nearest_ref "uc002qpd.2"; class_code "="; tss_id "TSS48583";
chr19	hg19_knownGene	exon	58071024	58071228	.	-	.	gene_id "XLOC_053193"; transcript_id "5_00142172"; exon_number "5"; gene_name "uc002qpd.2"; oId "uc002qpd.2"; nearest_ref "uc002qpd.2"; class_code "="; tss_id "TSS48583";
chr19	hg19_knownGene	exon	58053208	58054611	.	-	.	gene_id "XLOC_053193"; transcript_id "5_00142171"; exon_number "1"; gene_name "uc002qpc.2"; oId "uc002qpc.2"; nearest_ref "uc002qpc.2"; class_code "="; tss_id "TSS48583";
chr19	hg19_knownGene	exon	58055019	58055951	.	-	.	gene_id "XLOC_053193"; transcript_id "5_00142171"; exon_number "2"; gene_name "uc002qpc.2"; oId "uc002qpc.2"; nearest_ref "uc002qpc.2"; class_code "="; tss_id "TSS48583";
chr19	hg19_knownGene	exon	58057825	58059361	.	-	.	gene_id "XLOC_053193"; transcript_id "5_00142171"; exon_number "3"; gene_name "uc002qpc.2"; oId "uc002qpc.2"; nearest_ref "uc002qpc.2"; class_code "="; tss_id "TSS48583";
chr19	hg19_knownGene	exon	58063995	58064090	.	-	.	gene_id "XLOC_053193"; transcript_id "5_00142171"; exon_number "4"; gene_name "uc002qpc.2"; oId "uc002qpc.2"; nearest_ref "uc002qpc.2"; class_code "="; tss_id "TSS48583";
chr19	hg19_knownGene	exon	58067599	58067725	.	-	.	gene_id "XLOC_053193"; transcript_id "5_00142171"; exon_number "5"; gene_name "uc002qpc.2"; oId "uc002qpc.2"; nearest_ref "uc002qpc.2"; class_code "="; tss_id "TSS48583";
chr19	hg19_knownGene	exon	58071024	58071228	.	-	.	gene_id "XLOC_053193"; transcript_id "5_00142171"; exon_number "6"; gene_name "uc002qpc.2"; oId "uc002qpc.2"; nearest_ref "uc002qpc.2"; class_code "="; tss_id "TSS48583";
chr19	Cufflinks	exon	58054769	58055951	.	-	.	gene_id "XLOC_053193"; transcript_id "5_00143546"; exon_number "1"; gene_name "uc010eue.1"; oId "upf1_r4.20008.4"; nearest_ref "uc010eue.1"; class_code "c"; tss_id "TSS48583";
chr19	Cufflinks	exon	58057825	58059361	.	-	.	gene_id "XLOC_053193"; transcript_id "5_00143546"; exon_number "2"; gene_name "uc010eue.1"; oId "upf1_r4.20008.4"; nearest_ref "uc010eue.1"; class_code "c"; tss_id "TSS48583";
chr19	Cufflinks	exon	58063995	58064090	.	-	.	gene_id "XLOC_053193"; transcript_id "5_00143546"; exon_number "3"; gene_name "uc010eue.1"; oId "upf1_r4.20008.4"; nearest_ref "uc010eue.1"; class_code "c"; tss_id "TSS48583";
chr19	Cufflinks	exon	58067599	58067725	.	-	.	gene_id "XLOC_053193"; transcript_id "5_00143546"; exon_number "4"; gene_name "uc010eue.1"; oId "upf1_r4.20008.4"; nearest_ref "uc010eue.1"; class_code "c"; tss_id "TSS48583";
chr19	Cufflinks	exon	58071024	58071228	.	-	.	gene_id "XLOC_053193"; transcript_id "5_00143546"; exon_number "5"; gene_name "uc010eue.1"; oId "upf1_r4.20008.4"; nearest_ref "uc010eue.1"; class_code "c"; tss_id "TSS48583";
chr19	hg19_knownGene	exon	58057825	58059361	.	-	.	gene_id "XLOC_053193"; transcript_id "5_00142174"; exon_number "1"; gene_name "uc002qpe.1"; oId "uc002qpe.1"; nearest_ref "uc002qpe.1"; class_code "="; tss_id "TSS48584"; p_id "P48580";
chr19	hg19_knownGene	exon	58067599	58067725	.	-	.	gene_id "XLOC_053193"; transcript_id "5_00142174"; exon_number "2"; gene_name "uc002qpe.1"; oId "uc002qpe.1"; nearest_ref "uc002qpe.1"; class_code "="; tss_id "TSS48584"; p_id "P48580";
chr19	Cufflinks	exon	58082682	58085069	.	-	.	gene_id "XLOC_053194"; transcript_id "5_00142175"; exon_number "1"; gene_name "uc002qpf.2"; oId "SC3.uc002qpf.2.1"; nearest_ref "uc002qpf.2"; class_code "j"; tss_id "TSS48585";
chr19	Cufflinks	exon	58087172	58087298	.	-	.	gene_id "XLOC_053194"; transcript_id "5_00142175"; exon_number "2"; gene_name "uc002qpf.2"; oId "SC3.uc002qpf.2.1"; nearest_ref "uc002qpf.2"; class_code "j"; tss_id "TSS48585";
chr19	Cufflinks	exon	58089425	58089584	.	-	.	gene_id "XLOC_053194"; transcript_id "5_00142175"; exon_number "3"; gene_name "uc002qpf.2"; oId "SC3.uc002qpf.2.1"; nearest_ref "uc002qpf.2"; class_code "j"; tss_id "TSS48585";
chr19	hg19_knownGene	exon	58082935	58085069	.	-	.	gene_id "XLOC_053194"; transcript_id "5_00142176"; exon_number "1"; gene_name "uc002qpf.2"; oId "uc002qpf.2"; nearest_ref "uc002qpf.2"; class_code "="; tss_id "TSS48586"; p_id "P48581";
chr19	hg19_knownGene	exon	58087172	58087298	.	-	.	gene_id "XLOC_053194"; transcript_id "5_00142176"; exon_number "2"; gene_name "uc002qpf.2"; oId "uc002qpf.2"; nearest_ref "uc002qpf.2"; class_code "="; tss_id "TSS48586"; p_id "P48581";
chr19	hg19_knownGene	exon	58089425	58089466	.	-	.	gene_id "XLOC_053194"; transcript_id "5_00142176"; exon_number "3"; gene_name "uc002qpf.2"; oId "uc002qpf.2"; nearest_ref "uc002qpf.2"; class_code "="; tss_id "TSS48586"; p_id "P48581";
chr19	hg19_knownGene	exon	58090040	58090243	.	-	.	gene_id "XLOC_053194"; transcript_id "5_00142176"; exon_number "4"; gene_name "uc002qpf.2"; oId "uc002qpf.2"; nearest_ref "uc002qpf.2"; class_code "="; tss_id "TSS48586"; p_id "P48581";
chr19	hg19_knownGene	exon	58208735	58209209	.	-	.	gene_id "XLOC_053195"; transcript_id "5_00142177"; exon_number "1"; gene_name "uc002qpy.2"; oId "uc002qpy.2"; nearest_ref "uc002qpy.2"; class_code "="; tss_id "TSS48587";
chr19	hg19_knownGene	exon	58212356	58212513	.	-	.	gene_id "XLOC_053195"; transcript_id "5_00142177"; exon_number "2"; gene_name "uc002qpy.2"; oId "uc002qpy.2"; nearest_ref "uc002qpy.2"; class_code "="; tss_id "TSS48587";
chr19	hg19_knownGene	exon	58212606	58214156	.	-	.	gene_id "XLOC_053195"; transcript_id "5_00142177"; exon_number "3"; gene_name "uc002qpy.2"; oId "uc002qpy.2"; nearest_ref "uc002qpy.2"; class_code "="; tss_id "TSS48587";
chr19	hg19_knownGene	exon	58216221	58216347	.	-	.	gene_id "XLOC_053195"; transcript_id "5_00142177"; exon_number "4"; gene_name "uc002qpy.2"; oId "uc002qpy.2"; nearest_ref "uc002qpy.2"; class_code "="; tss_id "TSS48587";
chr19	hg19_knownGene	exon	58220307	58220579	.	-	.	gene_id "XLOC_053195"; transcript_id "5_00142177"; exon_number "5"; gene_name "uc002qpy.2"; oId "uc002qpy.2"; nearest_ref "uc002qpy.2"; class_code "="; tss_id "TSS48587";
chr19	hg19_knownGene	exon	58211811	58214156	.	-	.	gene_id "XLOC_053195"; transcript_id "5_00142178"; exon_number "1"; gene_name "uc010euf.2"; oId "uc010euf.2"; nearest_ref "uc010euf.2"; class_code "="; tss_id "TSS48587"; p_id "P48582";
chr19	hg19_knownGene	exon	58216221	58216347	.	-	.	gene_id "XLOC_053195"; transcript_id "5_00142178"; exon_number "2"; gene_name "uc010euf.2"; oId "uc010euf.2"; nearest_ref "uc010euf.2"; class_code "="; tss_id "TSS48587"; p_id "P48582";
chr19	hg19_knownGene	exon	58220307	58220579	.	-	.	gene_id "XLOC_053195"; transcript_id "5_00142178"; exon_number "3"; gene_name "uc010euf.2"; oId "uc010euf.2"; nearest_ref "uc010euf.2"; class_code "="; tss_id "TSS48587"; p_id "P48582";
chr19	hg19_knownGene	exon	58231120	58233065	.	-	.	gene_id "XLOC_053196"; transcript_id "5_00142181"; exon_number "1"; gene_name "uc010yhf.1"; oId "uc010yhf.1"; nearest_ref "uc010yhf.1"; class_code "="; tss_id "TSS48588"; p_id "P48584";
chr19	hg19_knownGene	exon	58233684	58233806	.	-	.	gene_id "XLOC_053196"; transcript_id "5_00142181"; exon_number "2"; gene_name "uc010yhf.1"; oId "uc010yhf.1"; nearest_ref "uc010yhf.1"; class_code "="; tss_id "TSS48588"; p_id "P48584";
chr19	hg19_knownGene	exon	58238759	58238995	.	-	.	gene_id "XLOC_053196"; transcript_id "5_00142181"; exon_number "3"; gene_name "uc010yhf.1"; oId "uc010yhf.1"; nearest_ref "uc010yhf.1"; class_code "="; tss_id "TSS48588"; p_id "P48584";
chr19	hg19_knownGene	exon	58231120	58233065	.	-	.	gene_id "XLOC_053196"; transcript_id "5_00142180"; exon_number "1"; gene_name "uc010eug.2"; oId "uc010eug.2"; nearest_ref "uc010eug.2"; class_code "="; tss_id "TSS48588"; p_id "P48583";
chr19	hg19_knownGene	exon	58233684	58233806	.	-	.	gene_id "XLOC_053196"; transcript_id "5_00142180"; exon_number "2"; gene_name "uc010eug.2"; oId "uc010eug.2"; nearest_ref "uc010eug.2"; class_code "="; tss_id "TSS48588"; p_id "P48583";
chr19	hg19_knownGene	exon	58234582	58234708	.	-	.	gene_id "XLOC_053196"; transcript_id "5_00142180"; exon_number "3"; gene_name "uc010eug.2"; oId "uc010eug.2"; nearest_ref "uc010eug.2"; class_code "="; tss_id "TSS48588"; p_id "P48583";
chr19	hg19_knownGene	exon	58235794	58235831	.	-	.	gene_id "XLOC_053196"; transcript_id "5_00142180"; exon_number "4"; gene_name "uc010eug.2"; oId "uc010eug.2"; nearest_ref "uc010eug.2"; class_code "="; tss_id "TSS48588"; p_id "P48583";
chr19	hg19_knownGene	exon	58238759	58238995	.	-	.	gene_id "XLOC_053196"; transcript_id "5_00142180"; exon_number "5"; gene_name "uc010eug.2"; oId "uc010eug.2"; nearest_ref "uc010eug.2"; class_code "="; tss_id "TSS48588"; p_id "P48583";
chr19	hg19_knownGene	exon	58231120	58233065	.	-	.	gene_id "XLOC_053196"; transcript_id "5_00142179"; exon_number "1"; gene_name "uc002qpz.3"; oId "uc002qpz.3"; nearest_ref "uc002qpz.3"; class_code "="; tss_id "TSS48588"; p_id "P48585";
chr19	hg19_knownGene	exon	58233684	58233806	.	-	.	gene_id "XLOC_053196"; transcript_id "5_00142179"; exon_number "2"; gene_name "uc002qpz.3"; oId "uc002qpz.3"; nearest_ref "uc002qpz.3"; class_code "="; tss_id "TSS48588"; p_id "P48585";
chr19	hg19_knownGene	exon	58234582	58234708	.	-	.	gene_id "XLOC_053196"; transcript_id "5_00142179"; exon_number "3"; gene_name "uc002qpz.3"; oId "uc002qpz.3"; nearest_ref "uc002qpz.3"; class_code "="; tss_id "TSS48588"; p_id "P48585";
chr19	hg19_knownGene	exon	58238759	58238995	.	-	.	gene_id "XLOC_053196"; transcript_id "5_00142179"; exon_number "4"; gene_name "uc002qpz.3"; oId "uc002qpz.3"; nearest_ref "uc002qpz.3"; class_code "="; tss_id "TSS48588"; p_id "P48585";
chr19	Cufflinks	exon	58303450	58303851	.	-	.	gene_id "XLOC_053197"; transcript_id "5_00145938"; exon_number "1"; gene_name "uc002qqb.2"; oId "upf1_r4.20019.1"; nearest_ref "uc002qqb.2"; class_code "i";
chr19	hg19_knownGene	exon	58318452	58320471	.	-	.	gene_id "XLOC_053198"; transcript_id "5_00142183"; exon_number "1"; gene_name "uc010yhg.1"; oId "uc010yhg.1"; nearest_ref "uc010yhg.1"; class_code "="; tss_id "TSS48589"; p_id "P48587";
chr19	hg19_knownGene	exon	58324662	58324788	.	-	.	gene_id "XLOC_053198"; transcript_id "5_00142183"; exon_number "2"; gene_name "uc010yhg.1"; oId "uc010yhg.1"; nearest_ref "uc010yhg.1"; class_code "="; tss_id "TSS48589"; p_id "P48587";
chr19	hg19_knownGene	exon	58325901	58326281	.	-	.	gene_id "XLOC_053198"; transcript_id "5_00142183"; exon_number "3"; gene_name "uc010yhg.1"; oId "uc010yhg.1"; nearest_ref "uc010yhg.1"; class_code "="; tss_id "TSS48589"; p_id "P48587";
chr19	hg19_knownGene	exon	58318452	58320471	.	-	.	gene_id "XLOC_053198"; transcript_id "5_00142182"; exon_number "1"; gene_name "uc002qqg.2"; oId "uc002qqg.2"; nearest_ref "uc002qqg.2"; class_code "="; tss_id "TSS48589"; p_id "P48586";
chr19	hg19_knownGene	exon	58324662	58324788	.	-	.	gene_id "XLOC_053198"; transcript_id "5_00142182"; exon_number "2"; gene_name "uc002qqg.2"; oId "uc002qqg.2"; nearest_ref "uc002qqg.2"; class_code "="; tss_id "TSS48589"; p_id "P48586";
chr19	hg19_knownGene	exon	58326079	58326281	.	-	.	gene_id "XLOC_053198"; transcript_id "5_00142182"; exon_number "3"; gene_name "uc002qqg.2"; oId "uc002qqg.2"; nearest_ref "uc002qqg.2"; class_code "="; tss_id "TSS48589"; p_id "P48586";
chr19	Cufflinks	exon	58323713	58323921	.	-	.	gene_id "XLOC_053199"; transcript_id "5_00143547"; exon_number "1"; gene_name "uc010yhg.1"; oId "SC4.16772.1"; nearest_ref "uc010yhg.1"; class_code "i";
chr19	hg19_knownGene	exon	58336669	58338283	.	-	.	gene_id "XLOC_053200"; transcript_id "5_00142184"; exon_number "1"; gene_name "uc010yhi.1"; oId "uc010yhi.1"; nearest_ref "uc010yhi.1"; class_code "="; tss_id "TSS48590";
chr19	hg19_knownGene	exon	58338805	58338830	.	-	.	gene_id "XLOC_053200"; transcript_id "5_00142184"; exon_number "2"; gene_name "uc010yhi.1"; oId "uc010yhi.1"; nearest_ref "uc010yhi.1"; class_code "="; tss_id "TSS48590";
chr19	hg19_knownGene	exon	58360099	58361929	.	-	.	gene_id "XLOC_053201"; transcript_id "5_00142185"; exon_number "1"; gene_name "uc002qqk.2"; oId "uc002qqk.2"; nearest_ref "uc002qqk.2"; class_code "="; tss_id "TSS48591";
chr19	hg19_knownGene	exon	58388284	58388410	.	-	.	gene_id "XLOC_053201"; transcript_id "5_00142185"; exon_number "2"; gene_name "uc002qqk.2"; oId "uc002qqk.2"; nearest_ref "uc002qqk.2"; class_code "="; tss_id "TSS48591";
chr19	hg19_knownGene	exon	58400135	58400442	.	-	.	gene_id "XLOC_053201"; transcript_id "5_00142185"; exon_number "3"; gene_name "uc002qqk.2"; oId "uc002qqk.2"; nearest_ref "uc002qqk.2"; class_code "="; tss_id "TSS48591";
chr19	hg19_knownGene	exon	58376129	58376287	.	-	.	gene_id "XLOC_053201"; transcript_id "5_00142186"; exon_number "1"; gene_name "uc010yhl.1"; oId "uc010yhl.1"; nearest_ref "uc010yhl.1"; class_code "="; tss_id "TSS48591";
chr19	hg19_knownGene	exon	58379826	58379947	.	-	.	gene_id "XLOC_053201"; transcript_id "5_00142186"; exon_number "2"; gene_name "uc010yhl.1"; oId "uc010yhl.1"; nearest_ref "uc010yhl.1"; class_code "="; tss_id "TSS48591";
chr19	hg19_knownGene	exon	58388284	58388410	.	-	.	gene_id "XLOC_053201"; transcript_id "5_00142186"; exon_number "3"; gene_name "uc010yhl.1"; oId "uc010yhl.1"; nearest_ref "uc010yhl.1"; class_code "="; tss_id "TSS48591";
chr19	hg19_knownGene	exon	58400135	58400442	.	-	.	gene_id "XLOC_053201"; transcript_id "5_00142186"; exon_number "4"; gene_name "uc010yhl.1"; oId "uc010yhl.1"; nearest_ref "uc010yhl.1"; class_code "="; tss_id "TSS48591";
chr19	hg19_knownGene	exon	58380747	58386594	.	-	.	gene_id "XLOC_053201"; transcript_id "5_00142187"; exon_number "1"; gene_name "uc002qqo.2"; oId "uc002qqo.2"; nearest_ref "uc002qqo.2"; class_code "="; tss_id "TSS48591"; p_id "P48588";
chr19	hg19_knownGene	exon	58388284	58388410	.	-	.	gene_id "XLOC_053201"; transcript_id "5_00142187"; exon_number "2"; gene_name "uc002qqo.2"; oId "uc002qqo.2"; nearest_ref "uc002qqo.2"; class_code "="; tss_id "TSS48591"; p_id "P48588";
chr19	hg19_knownGene	exon	58400135	58400442	.	-	.	gene_id "XLOC_053201"; transcript_id "5_00142187"; exon_number "3"; gene_name "uc002qqo.2"; oId "uc002qqo.2"; nearest_ref "uc002qqo.2"; class_code "="; tss_id "TSS48591"; p_id "P48588";
chr19	hg19_knownGene	exon	58389847	58389996	.	-	.	gene_id "XLOC_053201"; transcript_id "5_00142188"; exon_number "1"; gene_name "uc002qqp.2"; oId "uc002qqp.2"; nearest_ref "uc002qqp.2"; class_code "="; tss_id "TSS48591";
chr19	hg19_knownGene	exon	58397251	58397337	.	-	.	gene_id "XLOC_053201"; transcript_id "5_00142188"; exon_number "2"; gene_name "uc002qqp.2"; oId "uc002qqp.2"; nearest_ref "uc002qqp.2"; class_code "="; tss_id "TSS48591";
chr19	hg19_knownGene	exon	58400135	58400442	.	-	.	gene_id "XLOC_053201"; transcript_id "5_00142188"; exon_number "3"; gene_name "uc002qqp.2"; oId "uc002qqp.2"; nearest_ref "uc002qqp.2"; class_code "="; tss_id "TSS48591";
chr19	Cufflinks	exon	58368093	58368291	.	-	.	gene_id "XLOC_053202"; transcript_id "5_00145940"; exon_number "1"; gene_name "uc002qqk.2"; oId "upf1_r4.20029.1"; nearest_ref "uc002qqk.2"; class_code "i";
chr19	Cufflinks	exon	58412625	58414150	.	-	.	gene_id "XLOC_053203"; transcript_id "5_00143548"; exon_number "1"; oId "SC4.16779.1"; class_code "u";
chr19	Cufflinks	exon	58414227	58415144	.	-	.	gene_id "XLOC_053204"; transcript_id "5_00143549"; exon_number "1"; gene_name "uc010yhm.1"; oId "SC4.16780.1"; nearest_ref "uc010yhm.1"; class_code "p";
chr19	Cufflinks	exon	58415188	58416353	.	-	.	gene_id "XLOC_053205"; transcript_id "5_00144379"; exon_number "1"; gene_name "uc010yhm.1"; oId "upf3.11540.1"; nearest_ref "uc010yhm.1"; class_code "p";
chr19	hg19_knownGene	exon	58417143	58421482	.	-	.	gene_id "XLOC_053206"; transcript_id "5_00142191"; exon_number "1"; gene_name "uc010yhm.1"; oId "uc010yhm.1"; nearest_ref "uc010yhm.1"; class_code "="; tss_id "TSS48592"; p_id "P48590";
chr19	hg19_knownGene	exon	58423428	58423554	.	-	.	gene_id "XLOC_053206"; transcript_id "5_00142191"; exon_number "2"; gene_name "uc010yhm.1"; oId "uc010yhm.1"; nearest_ref "uc010yhm.1"; class_code "="; tss_id "TSS48592"; p_id "P48590";
chr19	hg19_knownGene	exon	58426706	58426899	.	-	.	gene_id "XLOC_053206"; transcript_id "5_00142191"; exon_number "3"; gene_name "uc010yhm.1"; oId "uc010yhm.1"; nearest_ref "uc010yhm.1"; class_code "="; tss_id "TSS48592"; p_id "P48590";
chr19	hg19_knownGene	exon	58427747	58427978	.	-	.	gene_id "XLOC_053206"; transcript_id "5_00142191"; exon_number "4"; gene_name "uc010yhm.1"; oId "uc010yhm.1"; nearest_ref "uc010yhm.1"; class_code "="; tss_id "TSS48592"; p_id "P48590";
chr19	hg19_knownGene	exon	58417143	58421482	.	-	.	gene_id "XLOC_053206"; transcript_id "5_00142190"; exon_number "1"; gene_name "uc002qqr.2"; oId "uc002qqr.2"; nearest_ref "uc002qqr.2"; class_code "="; tss_id "TSS48592"; p_id "P48589";
chr19	hg19_knownGene	exon	58423428	58423554	.	-	.	gene_id "XLOC_053206"; transcript_id "5_00142190"; exon_number "2"; gene_name "uc002qqr.2"; oId "uc002qqr.2"; nearest_ref "uc002qqr.2"; class_code "="; tss_id "TSS48592"; p_id "P48589";
chr19	hg19_knownGene	exon	58427747	58427978	.	-	.	gene_id "XLOC_053206"; transcript_id "5_00142190"; exon_number "3"; gene_name "uc002qqr.2"; oId "uc002qqr.2"; nearest_ref "uc002qqr.2"; class_code "="; tss_id "TSS48592"; p_id "P48589";
chr19	hg19_knownGene	exon	58417143	58421482	.	-	.	gene_id "XLOC_053206"; transcript_id "5_00142189"; exon_number "1"; gene_name "uc002qqq.2"; oId "uc002qqq.2"; nearest_ref "uc002qqq.2"; class_code "="; tss_id "TSS48592"; p_id "P48591";
chr19	hg19_knownGene	exon	58423428	58423557	.	-	.	gene_id "XLOC_053206"; transcript_id "5_00142189"; exon_number "2"; gene_name "uc002qqq.2"; oId "uc002qqq.2"; nearest_ref "uc002qqq.2"; class_code "="; tss_id "TSS48592"; p_id "P48591";
chr19	hg19_knownGene	exon	58427747	58427978	.	-	.	gene_id "XLOC_053206"; transcript_id "5_00142189"; exon_number "3"; gene_name "uc002qqq.2"; oId "uc002qqq.2"; nearest_ref "uc002qqq.2"; class_code "="; tss_id "TSS48592"; p_id "P48591";
chr19	hg19_knownGene	exon	58433252	58433997	.	-	.	gene_id "XLOC_053207"; transcript_id "5_00142193"; exon_number "1"; gene_name "uc010yhn.1"; oId "uc010yhn.1"; nearest_ref "uc010yhn.1"; class_code "="; tss_id "TSS48593";
chr19	hg19_knownGene	exon	58434560	58434657	.	-	.	gene_id "XLOC_053207"; transcript_id "5_00142193"; exon_number "2"; gene_name "uc010yhn.1"; oId "uc010yhn.1"; nearest_ref "uc010yhn.1"; class_code "="; tss_id "TSS48593";
chr19	hg19_knownGene	exon	58436991	58439415	.	-	.	gene_id "XLOC_053207"; transcript_id "5_00142193"; exon_number "3"; gene_name "uc010yhn.1"; oId "uc010yhn.1"; nearest_ref "uc010yhn.1"; class_code "="; tss_id "TSS48593";
chr19	hg19_knownGene	exon	58441796	58441925	.	-	.	gene_id "XLOC_053207"; transcript_id "5_00142193"; exon_number "4"; gene_name "uc010yhn.1"; oId "uc010yhn.1"; nearest_ref "uc010yhn.1"; class_code "="; tss_id "TSS48593";
chr19	hg19_knownGene	exon	58443798	58444014	.	-	.	gene_id "XLOC_053207"; transcript_id "5_00142193"; exon_number "5"; gene_name "uc010yhn.1"; oId "uc010yhn.1"; nearest_ref "uc010yhn.1"; class_code "="; tss_id "TSS48593";
chr19	hg19_knownGene	exon	58445185	58445270	.	-	.	gene_id "XLOC_053207"; transcript_id "5_00142193"; exon_number "6"; gene_name "uc010yhn.1"; oId "uc010yhn.1"; nearest_ref "uc010yhn.1"; class_code "="; tss_id "TSS48593";
chr19	hg19_knownGene	exon	58446529	58446740	.	-	.	gene_id "XLOC_053207"; transcript_id "5_00142193"; exon_number "7"; gene_name "uc010yhn.1"; oId "uc010yhn.1"; nearest_ref "uc010yhn.1"; class_code "="; tss_id "TSS48593";
chr19	hg19_knownGene	exon	58433252	58433997	.	-	.	gene_id "XLOC_053207"; transcript_id "5_00142192"; exon_number "1"; gene_name "uc002qqs.1"; oId "uc002qqs.1"; nearest_ref "uc002qqs.1"; class_code "="; tss_id "TSS48593"; p_id "P48593";
chr19	hg19_knownGene	exon	58434560	58434657	.	-	.	gene_id "XLOC_053207"; transcript_id "5_00142192"; exon_number "2"; gene_name "uc002qqs.1"; oId "uc002qqs.1"; nearest_ref "uc002qqs.1"; class_code "="; tss_id "TSS48593"; p_id "P48593";
chr19	hg19_knownGene	exon	58436991	58439415	.	-	.	gene_id "XLOC_053207"; transcript_id "5_00142192"; exon_number "3"; gene_name "uc002qqs.1"; oId "uc002qqs.1"; nearest_ref "uc002qqs.1"; class_code "="; tss_id "TSS48593"; p_id "P48593";
chr19	hg19_knownGene	exon	58441796	58441922	.	-	.	gene_id "XLOC_053207"; transcript_id "5_00142192"; exon_number "4"; gene_name "uc002qqs.1"; oId "uc002qqs.1"; nearest_ref "uc002qqs.1"; class_code "="; tss_id "TSS48593"; p_id "P48593";
chr19	hg19_knownGene	exon	58445185	58445270	.	-	.	gene_id "XLOC_053207"; transcript_id "5_00142192"; exon_number "5"; gene_name "uc002qqs.1"; oId "uc002qqs.1"; nearest_ref "uc002qqs.1"; class_code "="; tss_id "TSS48593"; p_id "P48593";
chr19	hg19_knownGene	exon	58446529	58446740	.	-	.	gene_id "XLOC_053207"; transcript_id "5_00142192"; exon_number "6"; gene_name "uc002qqs.1"; oId "uc002qqs.1"; nearest_ref "uc002qqs.1"; class_code "="; tss_id "TSS48593"; p_id "P48593";
chr19	hg19_knownGene	exon	58436991	58439415	.	-	.	gene_id "XLOC_053207"; transcript_id "5_00142194"; exon_number "1"; gene_name "uc010yho.1"; oId "uc010yho.1"; nearest_ref "uc010yho.1"; class_code "="; tss_id "TSS48593"; p_id "P48592";
chr19	hg19_knownGene	exon	58446529	58446740	.	-	.	gene_id "XLOC_053207"; transcript_id "5_00142194"; exon_number "2"; gene_name "uc010yho.1"; oId "uc010yho.1"; nearest_ref "uc010yho.1"; class_code "="; tss_id "TSS48593"; p_id "P48592";
chr19	hg19_knownGene	exon	58452203	58454015	.	-	.	gene_id "XLOC_053208"; transcript_id "5_00142196"; exon_number "1"; gene_name "uc010euj.2"; oId "uc010euj.2"; nearest_ref "uc010euj.2"; class_code "="; tss_id "TSS48594"; p_id "P48595";
chr19	hg19_knownGene	exon	58458810	58459077	.	-	.	gene_id "XLOC_053208"; transcript_id "5_00142196"; exon_number "2"; gene_name "uc010euj.2"; oId "uc010euj.2"; nearest_ref "uc010euj.2"; class_code "="; tss_id "TSS48594"; p_id "P48595";
chr19	hg19_knownGene	exon	58452203	58454015	.	-	.	gene_id "XLOC_053208"; transcript_id "5_00142195"; exon_number "1"; gene_name "uc002qqu.2"; oId "uc002qqu.2"; nearest_ref "uc002qqu.2"; class_code "="; tss_id "TSS48594"; p_id "P48594";
chr19	hg19_knownGene	exon	58455302	58455428	.	-	.	gene_id "XLOC_053208"; transcript_id "5_00142195"; exon_number "2"; gene_name "uc002qqu.2"; oId "uc002qqu.2"; nearest_ref "uc002qqu.2"; class_code "="; tss_id "TSS48594"; p_id "P48594";
chr19	hg19_knownGene	exon	58458810	58459077	.	-	.	gene_id "XLOC_053208"; transcript_id "5_00142195"; exon_number "3"; gene_name "uc002qqu.2"; oId "uc002qqu.2"; nearest_ref "uc002qqu.2"; class_code "="; tss_id "TSS48594"; p_id "P48594";
chr19	hg19_knownGene	exon	58469807	58470085	.	-	.	gene_id "XLOC_053209"; transcript_id "5_00142197"; exon_number "1"; gene_name "uc002qqv.2"; oId "uc002qqv.2"; nearest_ref "uc002qqv.2"; class_code "="; tss_id "TSS48595"; p_id "P48596";
chr19	hg19_knownGene	exon	58472759	58472919	.	-	.	gene_id "XLOC_053209"; transcript_id "5_00142197"; exon_number "2"; gene_name "uc002qqv.2"; oId "uc002qqv.2"; nearest_ref "uc002qqv.2"; class_code "="; tss_id "TSS48595"; p_id "P48596";
chr19	hg19_knownGene	exon	58477898	58478000	.	-	.	gene_id "XLOC_053209"; transcript_id "5_00142197"; exon_number "3"; gene_name "uc002qqv.2"; oId "uc002qqv.2"; nearest_ref "uc002qqv.2"; class_code "="; tss_id "TSS48595"; p_id "P48596";
chr19	hg19_knownGene	exon	58483831	58483872	.	-	.	gene_id "XLOC_053209"; transcript_id "5_00142197"; exon_number "4"; gene_name "uc002qqv.2"; oId "uc002qqv.2"; nearest_ref "uc002qqv.2"; class_code "="; tss_id "TSS48595"; p_id "P48596";
chr19	hg19_knownGene	exon	58485467	58485571	.	-	.	gene_id "XLOC_053209"; transcript_id "5_00142197"; exon_number "5"; gene_name "uc002qqv.2"; oId "uc002qqv.2"; nearest_ref "uc002qqv.2"; class_code "="; tss_id "TSS48595"; p_id "P48596";
chr19	hg19_knownGene	exon	58485680	58485902	.	-	.	gene_id "XLOC_053209"; transcript_id "5_00142197"; exon_number "6"; gene_name "uc002qqv.2"; oId "uc002qqv.2"; nearest_ref "uc002qqv.2"; class_code "="; tss_id "TSS48595"; p_id "P48596";
chr19	hg19_knownGene	exon	58488447	58491647	.	-	.	gene_id "XLOC_053210"; transcript_id "5_00142199"; exon_number "1"; gene_name "uc010yhp.1"; oId "uc010yhp.1"; nearest_ref "uc010yhp.1"; class_code "="; tss_id "TSS48596"; p_id "P48598";
chr19	hg19_knownGene	exon	58499575	58499670	.	-	.	gene_id "XLOC_053210"; transcript_id "5_00142199"; exon_number "2"; gene_name "uc010yhp.1"; oId "uc010yhp.1"; nearest_ref "uc010yhp.1"; class_code "="; tss_id "TSS48596"; p_id "P48598";
chr19	hg19_knownGene	exon	58499963	58500089	.	-	.	gene_id "XLOC_053210"; transcript_id "5_00142199"; exon_number "3"; gene_name "uc010yhp.1"; oId "uc010yhp.1"; nearest_ref "uc010yhp.1"; class_code "="; tss_id "TSS48596"; p_id "P48598";
chr19	hg19_knownGene	exon	58512051	58512107	.	-	.	gene_id "XLOC_053210"; transcript_id "5_00142199"; exon_number "4"; gene_name "uc010yhp.1"; oId "uc010yhp.1"; nearest_ref "uc010yhp.1"; class_code "="; tss_id "TSS48596"; p_id "P48598";
chr19	hg19_knownGene	exon	58512657	58512738	.	-	.	gene_id "XLOC_053210"; transcript_id "5_00142199"; exon_number "5"; gene_name "uc010yhp.1"; oId "uc010yhp.1"; nearest_ref "uc010yhp.1"; class_code "="; tss_id "TSS48596"; p_id "P48598";
chr19	hg19_knownGene	exon	58514148	58514714	.	-	.	gene_id "XLOC_053210"; transcript_id "5_00142199"; exon_number "6"; gene_name "uc010yhp.1"; oId "uc010yhp.1"; nearest_ref "uc010yhp.1"; class_code "="; tss_id "TSS48596"; p_id "P48598";
chr19	hg19_knownGene	exon	58488447	58491647	.	-	.	gene_id "XLOC_053210"; transcript_id "5_00142198"; exon_number "1"; gene_name "uc002qqw.2"; oId "uc002qqw.2"; nearest_ref "uc002qqw.2"; class_code "="; tss_id "TSS48596"; p_id "P48599";
chr19	hg19_knownGene	exon	58499575	58499670	.	-	.	gene_id "XLOC_053210"; transcript_id "5_00142198"; exon_number "2"; gene_name "uc002qqw.2"; oId "uc002qqw.2"; nearest_ref "uc002qqw.2"; class_code "="; tss_id "TSS48596"; p_id "P48599";
chr19	hg19_knownGene	exon	58499963	58500089	.	-	.	gene_id "XLOC_053210"; transcript_id "5_00142198"; exon_number "3"; gene_name "uc002qqw.2"; oId "uc002qqw.2"; nearest_ref "uc002qqw.2"; class_code "="; tss_id "TSS48596"; p_id "P48599";
chr19	hg19_knownGene	exon	58511176	58511264	.	-	.	gene_id "XLOC_053210"; transcript_id "5_00142198"; exon_number "4"; gene_name "uc002qqw.2"; oId "uc002qqw.2"; nearest_ref "uc002qqw.2"; class_code "="; tss_id "TSS48596"; p_id "P48599";
chr19	hg19_knownGene	exon	58512051	58512107	.	-	.	gene_id "XLOC_053210"; transcript_id "5_00142198"; exon_number "5"; gene_name "uc002qqw.2"; oId "uc002qqw.2"; nearest_ref "uc002qqw.2"; class_code "="; tss_id "TSS48596"; p_id "P48599";
chr19	hg19_knownGene	exon	58512657	58512738	.	-	.	gene_id "XLOC_053210"; transcript_id "5_00142198"; exon_number "6"; gene_name "uc002qqw.2"; oId "uc002qqw.2"; nearest_ref "uc002qqw.2"; class_code "="; tss_id "TSS48596"; p_id "P48599";
chr19	hg19_knownGene	exon	58514148	58514714	.	-	.	gene_id "XLOC_053210"; transcript_id "5_00142198"; exon_number "7"; gene_name "uc002qqw.2"; oId "uc002qqw.2"; nearest_ref "uc002qqw.2"; class_code "="; tss_id "TSS48596"; p_id "P48599";
chr19	hg19_knownGene	exon	58508984	58511264	.	-	.	gene_id "XLOC_053210"; transcript_id "5_00142200"; exon_number "1"; gene_name "uc002qqx.1"; oId "uc002qqx.1"; nearest_ref "uc002qqx.1"; class_code "="; tss_id "TSS48596"; p_id "P48597";
chr19	hg19_knownGene	exon	58512051	58512107	.	-	.	gene_id "XLOC_053210"; transcript_id "5_00142200"; exon_number "2"; gene_name "uc002qqx.1"; oId "uc002qqx.1"; nearest_ref "uc002qqx.1"; class_code "="; tss_id "TSS48596"; p_id "P48597";
chr19	hg19_knownGene	exon	58512657	58512738	.	-	.	gene_id "XLOC_053210"; transcript_id "5_00142200"; exon_number "3"; gene_name "uc002qqx.1"; oId "uc002qqx.1"; nearest_ref "uc002qqx.1"; class_code "="; tss_id "TSS48596"; p_id "P48597";
chr19	hg19_knownGene	exon	58514148	58514714	.	-	.	gene_id "XLOC_053210"; transcript_id "5_00142200"; exon_number "4"; gene_name "uc002qqx.1"; oId "uc002qqx.1"; nearest_ref "uc002qqx.1"; class_code "="; tss_id "TSS48596"; p_id "P48597";
chr19	hg19_knownGene	exon	58595209	58596743	.	-	.	gene_id "XLOC_053211"; transcript_id "5_00142201"; exon_number "1"; gene_name "uc002qrj.3"; oId "uc002qrj.3"; nearest_ref "uc002qrj.3"; class_code "="; tss_id "TSS48597"; p_id "P48600";
chr19	hg19_knownGene	exon	58597541	58597633	.	-	.	gene_id "XLOC_053211"; transcript_id "5_00142201"; exon_number "2"; gene_name "uc002qrj.3"; oId "uc002qrj.3"; nearest_ref "uc002qrj.3"; class_code "="; tss_id "TSS48597"; p_id "P48600";
chr19	hg19_knownGene	exon	58598273	58598375	.	-	.	gene_id "XLOC_053211"; transcript_id "5_00142201"; exon_number "3"; gene_name "uc002qrj.3"; oId "uc002qrj.3"; nearest_ref "uc002qrj.3"; class_code "="; tss_id "TSS48597"; p_id "P48600";
chr19	hg19_knownGene	exon	58598683	58598771	.	-	.	gene_id "XLOC_053211"; transcript_id "5_00142201"; exon_number "4"; gene_name "uc002qrj.3"; oId "uc002qrj.3"; nearest_ref "uc002qrj.3"; class_code "="; tss_id "TSS48597"; p_id "P48600";
chr19	hg19_knownGene	exon	58600055	58600204	.	-	.	gene_id "XLOC_053211"; transcript_id "5_00142201"; exon_number "5"; gene_name "uc002qrj.3"; oId "uc002qrj.3"; nearest_ref "uc002qrj.3"; class_code "="; tss_id "TSS48597"; p_id "P48600";
chr19	hg19_knownGene	exon	58601232	58601753	.	-	.	gene_id "XLOC_053211"; transcript_id "5_00142201"; exon_number "6"; gene_name "uc002qrj.3"; oId "uc002qrj.3"; nearest_ref "uc002qrj.3"; class_code "="; tss_id "TSS48597"; p_id "P48600";
chr19	hg19_knownGene	exon	58595209	58596743	.	-	.	gene_id "XLOC_053211"; transcript_id "5_00142204"; exon_number "1"; gene_name "uc010yhs.1"; oId "uc010yhs.1"; nearest_ref "uc010yhs.1"; class_code "="; tss_id "TSS48598"; p_id "P48602";
chr19	hg19_knownGene	exon	58597541	58597633	.	-	.	gene_id "XLOC_053211"; transcript_id "5_00142204"; exon_number "2"; gene_name "uc010yhs.1"; oId "uc010yhs.1"; nearest_ref "uc010yhs.1"; class_code "="; tss_id "TSS48598"; p_id "P48602";
chr19	hg19_knownGene	exon	58598273	58598375	.	-	.	gene_id "XLOC_053211"; transcript_id "5_00142204"; exon_number "3"; gene_name "uc010yhs.1"; oId "uc010yhs.1"; nearest_ref "uc010yhs.1"; class_code "="; tss_id "TSS48598"; p_id "P48602";
chr19	hg19_knownGene	exon	58598683	58598771	.	-	.	gene_id "XLOC_053211"; transcript_id "5_00142204"; exon_number "4"; gene_name "uc010yhs.1"; oId "uc010yhs.1"; nearest_ref "uc010yhs.1"; class_code "="; tss_id "TSS48598"; p_id "P48602";
chr19	hg19_knownGene	exon	58600055	58600204	.	-	.	gene_id "XLOC_053211"; transcript_id "5_00142204"; exon_number "5"; gene_name "uc010yhs.1"; oId "uc010yhs.1"; nearest_ref "uc010yhs.1"; class_code "="; tss_id "TSS48598"; p_id "P48602";
chr19	hg19_knownGene	exon	58609482	58609730	.	-	.	gene_id "XLOC_053211"; transcript_id "5_00142204"; exon_number "6"; gene_name "uc010yhs.1"; oId "uc010yhs.1"; nearest_ref "uc010yhs.1"; class_code "="; tss_id "TSS48598"; p_id "P48602";
chr19	hg19_knownGene	exon	58595209	58596746	.	-	.	gene_id "XLOC_053211"; transcript_id "5_00142203"; exon_number "1"; gene_name "uc002qri.2"; oId "uc002qri.2"; nearest_ref "uc002qri.2"; class_code "="; tss_id "TSS48598"; p_id "P48601";
chr19	hg19_knownGene	exon	58597541	58597633	.	-	.	gene_id "XLOC_053211"; transcript_id "5_00142203"; exon_number "2"; gene_name "uc002qri.2"; oId "uc002qri.2"; nearest_ref "uc002qri.2"; class_code "="; tss_id "TSS48598"; p_id "P48601";
chr19	hg19_knownGene	exon	58598273	58598375	.	-	.	gene_id "XLOC_053211"; transcript_id "5_00142203"; exon_number "3"; gene_name "uc002qri.2"; oId "uc002qri.2"; nearest_ref "uc002qri.2"; class_code "="; tss_id "TSS48598"; p_id "P48601";
chr19	hg19_knownGene	exon	58598683	58598771	.	-	.	gene_id "XLOC_053211"; transcript_id "5_00142203"; exon_number "4"; gene_name "uc002qri.2"; oId "uc002qri.2"; nearest_ref "uc002qri.2"; class_code "="; tss_id "TSS48598"; p_id "P48601";
chr19	hg19_knownGene	exon	58600055	58600204	.	-	.	gene_id "XLOC_053211"; transcript_id "5_00142203"; exon_number "5"; gene_name "uc002qri.2"; oId "uc002qri.2"; nearest_ref "uc002qri.2"; class_code "="; tss_id "TSS48598"; p_id "P48601";
chr19	hg19_knownGene	exon	58601232	58601753	.	-	.	gene_id "XLOC_053211"; transcript_id "5_00142203"; exon_number "6"; gene_name "uc002qri.2"; oId "uc002qri.2"; nearest_ref "uc002qri.2"; class_code "="; tss_id "TSS48598"; p_id "P48601";
chr19	hg19_knownGene	exon	58609541	58609730	.	-	.	gene_id "XLOC_053211"; transcript_id "5_00142203"; exon_number "7"; gene_name "uc002qri.2"; oId "uc002qri.2"; nearest_ref "uc002qri.2"; class_code "="; tss_id "TSS48598"; p_id "P48601";
chr19	hg19_knownGene	exon	58595209	58596746	.	-	.	gene_id "XLOC_053211"; transcript_id "5_00142202"; exon_number "1"; gene_name "uc002qrh.2"; oId "uc002qrh.2"; nearest_ref "uc002qrh.2"; class_code "="; tss_id "TSS48598"; p_id "P48601";
chr19	hg19_knownGene	exon	58597541	58597633	.	-	.	gene_id "XLOC_053211"; transcript_id "5_00142202"; exon_number "2"; gene_name "uc002qrh.2"; oId "uc002qrh.2"; nearest_ref "uc002qrh.2"; class_code "="; tss_id "TSS48598"; p_id "P48601";
chr19	hg19_knownGene	exon	58598273	58598375	.	-	.	gene_id "XLOC_053211"; transcript_id "5_00142202"; exon_number "3"; gene_name "uc002qrh.2"; oId "uc002qrh.2"; nearest_ref "uc002qrh.2"; class_code "="; tss_id "TSS48598"; p_id "P48601";
chr19	hg19_knownGene	exon	58598683	58598771	.	-	.	gene_id "XLOC_053211"; transcript_id "5_00142202"; exon_number "4"; gene_name "uc002qrh.2"; oId "uc002qrh.2"; nearest_ref "uc002qrh.2"; class_code "="; tss_id "TSS48598"; p_id "P48601";
chr19	hg19_knownGene	exon	58600055	58600204	.	-	.	gene_id "XLOC_053211"; transcript_id "5_00142202"; exon_number "5"; gene_name "uc002qrh.2"; oId "uc002qrh.2"; nearest_ref "uc002qrh.2"; class_code "="; tss_id "TSS48598"; p_id "P48601";
chr19	hg19_knownGene	exon	58601232	58601753	.	-	.	gene_id "XLOC_053211"; transcript_id "5_00142202"; exon_number "6"; gene_name "uc002qrh.2"; oId "uc002qrh.2"; nearest_ref "uc002qrh.2"; class_code "="; tss_id "TSS48598"; p_id "P48601";
chr19	hg19_knownGene	exon	58609297	58609730	.	-	.	gene_id "XLOC_053211"; transcript_id "5_00142202"; exon_number "7"; gene_name "uc002qrh.2"; oId "uc002qrh.2"; nearest_ref "uc002qrh.2"; class_code "="; tss_id "TSS48598"; p_id "P48601";
chr19	hg19_knownGene	exon	58595209	58596746	.	-	.	gene_id "XLOC_053211"; transcript_id "5_00142205"; exon_number "1"; gene_name "uc010yht.1"; oId "uc010yht.1"; nearest_ref "uc010yht.1"; class_code "="; tss_id "TSS48599"; p_id "P48604";
chr19	hg19_knownGene	exon	58597541	58597633	.	-	.	gene_id "XLOC_053211"; transcript_id "5_00142205"; exon_number "2"; gene_name "uc010yht.1"; oId "uc010yht.1"; nearest_ref "uc010yht.1"; class_code "="; tss_id "TSS48599"; p_id "P48604";
chr19	hg19_knownGene	exon	58598273	58598375	.	-	.	gene_id "XLOC_053211"; transcript_id "5_00142205"; exon_number "3"; gene_name "uc010yht.1"; oId "uc010yht.1"; nearest_ref "uc010yht.1"; class_code "="; tss_id "TSS48599"; p_id "P48604";
chr19	hg19_knownGene	exon	58598683	58598771	.	-	.	gene_id "XLOC_053211"; transcript_id "5_00142205"; exon_number "4"; gene_name "uc010yht.1"; oId "uc010yht.1"; nearest_ref "uc010yht.1"; class_code "="; tss_id "TSS48599"; p_id "P48604";
chr19	hg19_knownGene	exon	58600055	58600204	.	-	.	gene_id "XLOC_053211"; transcript_id "5_00142205"; exon_number "5"; gene_name "uc010yht.1"; oId "uc010yht.1"; nearest_ref "uc010yht.1"; class_code "="; tss_id "TSS48599"; p_id "P48604";
chr19	hg19_knownGene	exon	58601232	58601753	.	-	.	gene_id "XLOC_053211"; transcript_id "5_00142205"; exon_number "6"; gene_name "uc010yht.1"; oId "uc010yht.1"; nearest_ref "uc010yht.1"; class_code "="; tss_id "TSS48599"; p_id "P48604";
chr19	hg19_knownGene	exon	58629715	58629793	.	-	.	gene_id "XLOC_053211"; transcript_id "5_00142205"; exon_number "7"; gene_name "uc010yht.1"; oId "uc010yht.1"; nearest_ref "uc010yht.1"; class_code "="; tss_id "TSS48599"; p_id "P48604";
chr19	hg19_knownGene	exon	58595210	58600204	.	-	.	gene_id "XLOC_053211"; transcript_id "5_00142206"; exon_number "1"; gene_name "uc002qrk.1"; oId "uc002qrk.1"; nearest_ref "uc002qrk.1"; class_code "="; tss_id "TSS48600"; p_id "P48603";
chr19	hg19_knownGene	exon	58601232	58601965	.	-	.	gene_id "XLOC_053211"; transcript_id "5_00142206"; exon_number "2"; gene_name "uc002qrk.1"; oId "uc002qrk.1"; nearest_ref "uc002qrk.1"; class_code "="; tss_id "TSS48600"; p_id "P48603";
chr19	hg19_knownGene	exon	58595210	58600204	.	-	.	gene_id "XLOC_053211"; transcript_id "5_00142207"; exon_number "1"; gene_name "uc002qrl.2"; oId "uc002qrl.2"; nearest_ref "uc002qrl.2"; class_code "="; tss_id "TSS48598"; p_id "P48603";
chr19	hg19_knownGene	exon	58601232	58601753	.	-	.	gene_id "XLOC_053211"; transcript_id "5_00142207"; exon_number "2"; gene_name "uc002qrl.2"; oId "uc002qrl.2"; nearest_ref "uc002qrl.2"; class_code "="; tss_id "TSS48598"; p_id "P48603";
chr19	hg19_knownGene	exon	58609297	58609730	.	-	.	gene_id "XLOC_053211"; transcript_id "5_00142207"; exon_number "3"; gene_name "uc002qrl.2"; oId "uc002qrl.2"; nearest_ref "uc002qrl.2"; class_code "="; tss_id "TSS48598"; p_id "P48603";
chr19	hg19_knownGene	exon	58618972	58620670	.	-	.	gene_id "XLOC_053211"; transcript_id "5_00142208"; exon_number "1"; gene_name "uc002qrm.2"; oId "uc002qrm.2"; nearest_ref "uc002qrm.2"; class_code "="; tss_id "TSS48599";
chr19	hg19_knownGene	exon	58629715	58629793	.	-	.	gene_id "XLOC_053211"; transcript_id "5_00142208"; exon_number "2"; gene_name "uc002qrm.2"; oId "uc002qrm.2"; nearest_ref "uc002qrm.2"; class_code "="; tss_id "TSS48599";
chr19	Cufflinks	exon	58637619	58638052	.	-	.	gene_id "XLOC_053212"; transcript_id "5_00143552"; exon_number "1"; gene_name "uc002qrp.1"; oId "SC4.16708.3"; nearest_ref "uc002qrp.1"; class_code "j"; tss_id "TSS48601";
chr19	Cufflinks	exon	58638844	58640878	.	-	.	gene_id "XLOC_053212"; transcript_id "5_00143552"; exon_number "2"; gene_name "uc002qrp.1"; oId "SC4.16708.3"; nearest_ref "uc002qrp.1"; class_code "j"; tss_id "TSS48601";
chr19	Cufflinks	exon	58653924	58654028	.	-	.	gene_id "XLOC_053212"; transcript_id "5_00143552"; exon_number "3"; gene_name "uc002qrp.1"; oId "SC4.16708.3"; nearest_ref "uc002qrp.1"; class_code "j"; tss_id "TSS48601";
chr19	Cufflinks	exon	58654472	58654565	.	-	.	gene_id "XLOC_053212"; transcript_id "5_00143552"; exon_number "4"; gene_name "uc002qrp.1"; oId "SC4.16708.3"; nearest_ref "uc002qrp.1"; class_code "j"; tss_id "TSS48601";
chr19	Cufflinks	exon	58662119	58662148	.	-	.	gene_id "XLOC_053212"; transcript_id "5_00143552"; exon_number "5"; gene_name "uc002qrp.1"; oId "SC4.16708.3"; nearest_ref "uc002qrp.1"; class_code "j"; tss_id "TSS48601";
chr19	hg19_knownGene	exon	58637619	58638052	.	-	.	gene_id "XLOC_053212"; transcript_id "5_00142210"; exon_number "1"; gene_name "uc010euk.1"; oId "uc010euk.1"; nearest_ref "uc010euk.1"; class_code "="; tss_id "TSS48601";
chr19	hg19_knownGene	exon	58638844	58640878	.	-	.	gene_id "XLOC_053212"; transcript_id "5_00142210"; exon_number "2"; gene_name "uc010euk.1"; oId "uc010euk.1"; nearest_ref "uc010euk.1"; class_code "="; tss_id "TSS48601";
chr19	hg19_knownGene	exon	58643609	58644043	.	-	.	gene_id "XLOC_053212"; transcript_id "5_00142210"; exon_number "3"; gene_name "uc010euk.1"; oId "uc010euk.1"; nearest_ref "uc010euk.1"; class_code "="; tss_id "TSS48601";
chr19	hg19_knownGene	exon	58653924	58654028	.	-	.	gene_id "XLOC_053212"; transcript_id "5_00142210"; exon_number "4"; gene_name "uc010euk.1"; oId "uc010euk.1"; nearest_ref "uc010euk.1"; class_code "="; tss_id "TSS48601";
chr19	hg19_knownGene	exon	58654472	58654565	.	-	.	gene_id "XLOC_053212"; transcript_id "5_00142210"; exon_number "5"; gene_name "uc010euk.1"; oId "uc010euk.1"; nearest_ref "uc010euk.1"; class_code "="; tss_id "TSS48601";
chr19	hg19_knownGene	exon	58662119	58662148	.	-	.	gene_id "XLOC_053212"; transcript_id "5_00142210"; exon_number "6"; gene_name "uc010euk.1"; oId "uc010euk.1"; nearest_ref "uc010euk.1"; class_code "="; tss_id "TSS48601";
chr19	Cufflinks	exon	58637619	58638130	.	-	.	gene_id "XLOC_053212"; transcript_id "5_00142209"; exon_number "1"; gene_name "uc002qrp.1"; oId "SC3.10925.2"; nearest_ref "uc002qrp.1"; class_code "j"; tss_id "TSS48601";
chr19	Cufflinks	exon	58638792	58640878	.	-	.	gene_id "XLOC_053212"; transcript_id "5_00142209"; exon_number "2"; gene_name "uc002qrp.1"; oId "SC3.10925.2"; nearest_ref "uc002qrp.1"; class_code "j"; tss_id "TSS48601";
chr19	Cufflinks	exon	58662119	58662148	.	-	.	gene_id "XLOC_053212"; transcript_id "5_00142209"; exon_number "3"; gene_name "uc002qrp.1"; oId "SC3.10925.2"; nearest_ref "uc002qrp.1"; class_code "j"; tss_id "TSS48601";
chr19	hg19_knownGene	exon	58637697	58640878	.	-	.	gene_id "XLOC_053212"; transcript_id "5_00142211"; exon_number "1"; gene_name "uc002qrn.2"; oId "uc002qrn.2"; nearest_ref "uc002qrn.2"; class_code "="; tss_id "TSS48601"; p_id "P48605";
chr19	hg19_knownGene	exon	58653924	58654028	.	-	.	gene_id "XLOC_053212"; transcript_id "5_00142211"; exon_number "2"; gene_name "uc002qrn.2"; oId "uc002qrn.2"; nearest_ref "uc002qrn.2"; class_code "="; tss_id "TSS48601"; p_id "P48605";
chr19	hg19_knownGene	exon	58654472	58654565	.	-	.	gene_id "XLOC_053212"; transcript_id "5_00142211"; exon_number "3"; gene_name "uc002qrn.2"; oId "uc002qrn.2"; nearest_ref "uc002qrn.2"; class_code "="; tss_id "TSS48601"; p_id "P48605";
chr19	hg19_knownGene	exon	58662119	58662148	.	-	.	gene_id "XLOC_053212"; transcript_id "5_00142211"; exon_number "4"; gene_name "uc002qrn.2"; oId "uc002qrn.2"; nearest_ref "uc002qrn.2"; class_code "="; tss_id "TSS48601"; p_id "P48605";
chr19	hg19_knownGene	exon	58637702	58638244	.	-	.	gene_id "XLOC_053212"; transcript_id "5_00142212"; exon_number "1"; gene_name "uc002qro.1"; oId "uc002qro.1"; nearest_ref "uc002qro.1"; class_code "="; tss_id "TSS48601";
chr19	hg19_knownGene	exon	58638792	58640878	.	-	.	gene_id "XLOC_053212"; transcript_id "5_00142212"; exon_number "2"; gene_name "uc002qro.1"; oId "uc002qro.1"; nearest_ref "uc002qro.1"; class_code "="; tss_id "TSS48601";
chr19	hg19_knownGene	exon	58662119	58662148	.	-	.	gene_id "XLOC_053212"; transcript_id "5_00142212"; exon_number "3"; gene_name "uc002qro.1"; oId "uc002qro.1"; nearest_ref "uc002qro.1"; class_code "="; tss_id "TSS48601";
chr19	hg19_knownGene	exon	58637702	58638130	.	-	.	gene_id "XLOC_053212"; transcript_id "5_00142213"; exon_number "1"; gene_name "uc002qrp.1"; oId "uc002qrp.1"; nearest_ref "uc002qrp.1"; class_code "="; tss_id "TSS48602";
chr19	hg19_knownGene	exon	58638792	58640878	.	-	.	gene_id "XLOC_053212"; transcript_id "5_00142213"; exon_number "2"; gene_name "uc002qrp.1"; oId "uc002qrp.1"; nearest_ref "uc002qrp.1"; class_code "="; tss_id "TSS48602";
chr19	hg19_knownGene	exon	58653924	58654028	.	-	.	gene_id "XLOC_053212"; transcript_id "5_00142213"; exon_number "3"; gene_name "uc002qrp.1"; oId "uc002qrp.1"; nearest_ref "uc002qrp.1"; class_code "="; tss_id "TSS48602";
chr19	hg19_knownGene	exon	58654472	58654565	.	-	.	gene_id "XLOC_053212"; transcript_id "5_00142213"; exon_number "4"; gene_name "uc002qrp.1"; oId "uc002qrp.1"; nearest_ref "uc002qrp.1"; class_code "="; tss_id "TSS48602";
chr19	hg19_knownGene	exon	58666102	58666477	.	-	.	gene_id "XLOC_053212"; transcript_id "5_00142213"; exon_number "5"; gene_name "uc002qrp.1"; oId "uc002qrp.1"; nearest_ref "uc002qrp.1"; class_code "="; tss_id "TSS48602";
chr19	Cufflinks	exon	58692488	58693271	.	-	.	gene_id "XLOC_053213"; transcript_id "5_00145943"; exon_number "1"; oId "upf1_r4.19845.1"; class_code "u";
chr19	Cufflinks	exon	58693378	58693830	.	-	.	gene_id "XLOC_053214"; transcript_id "5_00143553"; exon_number "1"; oId "SC4.16709.1"; class_code ".";
chr19	Cufflinks	exon	58769782	58771057	.	-	.	gene_id "XLOC_053215"; transcript_id "5_00142214"; exon_number "1"; gene_name "uc002qrx.1"; oId "uc002qrx.1_ext"; nearest_ref "uc002qrx.1"; class_code "="; tss_id "TSS48603";
chr19	Cufflinks	exon	58789889	58790199	.	-	.	gene_id "XLOC_053215"; transcript_id "5_00142214"; exon_number "2"; gene_name "uc002qrx.1"; oId "uc002qrx.1_ext"; nearest_ref "uc002qrx.1"; class_code "="; tss_id "TSS48603";
chr19	Cufflinks	exon	58858174	58858395	.	-	.	gene_id "XLOC_053216"; transcript_id "5_00142215"; exon_number "1"; gene_name "uc002qsd.3"; oId "uc002qsd.3_ext"; nearest_ref "uc002qsd.3"; class_code "="; tss_id "TSS48604"; p_id "P48607";
chr19	Cufflinks	exon	58858719	58859006	.	-	.	gene_id "XLOC_053216"; transcript_id "5_00142215"; exon_number "2"; gene_name "uc002qsd.3"; oId "uc002qsd.3_ext"; nearest_ref "uc002qsd.3"; class_code "="; tss_id "TSS48604"; p_id "P48607";
chr19	Cufflinks	exon	58861736	58862017	.	-	.	gene_id "XLOC_053216"; transcript_id "5_00142215"; exon_number "3"; gene_name "uc002qsd.3"; oId "uc002qsd.3_ext"; nearest_ref "uc002qsd.3"; class_code "="; tss_id "TSS48604"; p_id "P48607";
chr19	Cufflinks	exon	58862757	58863053	.	-	.	gene_id "XLOC_053216"; transcript_id "5_00142215"; exon_number "4"; gene_name "uc002qsd.3"; oId "uc002qsd.3_ext"; nearest_ref "uc002qsd.3"; class_code "="; tss_id "TSS48604"; p_id "P48607";
chr19	Cufflinks	exon	58863649	58863921	.	-	.	gene_id "XLOC_053216"; transcript_id "5_00142215"; exon_number "5"; gene_name "uc002qsd.3"; oId "uc002qsd.3_ext"; nearest_ref "uc002qsd.3"; class_code "="; tss_id "TSS48604"; p_id "P48607";
chr19	Cufflinks	exon	58864294	58864563	.	-	.	gene_id "XLOC_053216"; transcript_id "5_00142215"; exon_number "6"; gene_name "uc002qsd.3"; oId "uc002qsd.3_ext"; nearest_ref "uc002qsd.3"; class_code "="; tss_id "TSS48604"; p_id "P48607";
chr19	Cufflinks	exon	58864658	58864693	.	-	.	gene_id "XLOC_053216"; transcript_id "5_00142215"; exon_number "7"; gene_name "uc002qsd.3"; oId "uc002qsd.3_ext"; nearest_ref "uc002qsd.3"; class_code "="; tss_id "TSS48604"; p_id "P48607";
chr19	Cufflinks	exon	58864770	58864931	.	-	.	gene_id "XLOC_053216"; transcript_id "5_00142215"; exon_number "8"; gene_name "uc002qsd.3"; oId "uc002qsd.3_ext"; nearest_ref "uc002qsd.3"; class_code "="; tss_id "TSS48604"; p_id "P48607";
chr19	Cufflinks	exon	58859832	58860494	.	-	.	gene_id "XLOC_053216"; transcript_id "5_00142216"; exon_number "1"; gene_name "uc002qsf.1"; oId "uc002qsf.1_ext"; nearest_ref "uc002qsf.1"; class_code "="; tss_id "TSS48605";
chr19	Cufflinks	exon	58860934	58862017	.	-	.	gene_id "XLOC_053216"; transcript_id "5_00142216"; exon_number "2"; gene_name "uc002qsf.1"; oId "uc002qsf.1_ext"; nearest_ref "uc002qsf.1"; class_code "="; tss_id "TSS48605";
chr19	Cufflinks	exon	58862757	58863053	.	-	.	gene_id "XLOC_053216"; transcript_id "5_00142216"; exon_number "3"; gene_name "uc002qsf.1"; oId "uc002qsf.1_ext"; nearest_ref "uc002qsf.1"; class_code "="; tss_id "TSS48605";
chr19	Cufflinks	exon	58863649	58863921	.	-	.	gene_id "XLOC_053216"; transcript_id "5_00142216"; exon_number "4"; gene_name "uc002qsf.1"; oId "uc002qsf.1_ext"; nearest_ref "uc002qsf.1"; class_code "="; tss_id "TSS48605";
chr19	Cufflinks	exon	58864294	58864563	.	-	.	gene_id "XLOC_053216"; transcript_id "5_00142216"; exon_number "5"; gene_name "uc002qsf.1"; oId "uc002qsf.1_ext"; nearest_ref "uc002qsf.1"; class_code "="; tss_id "TSS48605";
chr19	Cufflinks	exon	58864658	58864693	.	-	.	gene_id "XLOC_053216"; transcript_id "5_00142216"; exon_number "6"; gene_name "uc002qsf.1"; oId "uc002qsf.1_ext"; nearest_ref "uc002qsf.1"; class_code "="; tss_id "TSS48605";
chr19	Cufflinks	exon	58868951	58869015	.	-	.	gene_id "XLOC_053216"; transcript_id "5_00142216"; exon_number "7"; gene_name "uc002qsf.1"; oId "uc002qsf.1_ext"; nearest_ref "uc002qsf.1"; class_code "="; tss_id "TSS48605";
chr19	Cufflinks	exon	58869318	58869652	.	-	.	gene_id "XLOC_053216"; transcript_id "5_00142216"; exon_number "8"; gene_name "uc002qsf.1"; oId "uc002qsf.1_ext"; nearest_ref "uc002qsf.1"; class_code "="; tss_id "TSS48605";
chr19	Cufflinks	exon	58869855	58869951	.	-	.	gene_id "XLOC_053216"; transcript_id "5_00142216"; exon_number "9"; gene_name "uc002qsf.1"; oId "uc002qsf.1_ext"; nearest_ref "uc002qsf.1"; class_code "="; tss_id "TSS48605";
chr19	Cufflinks	exon	58870563	58870689	.	-	.	gene_id "XLOC_053216"; transcript_id "5_00142216"; exon_number "10"; gene_name "uc002qsf.1"; oId "uc002qsf.1_ext"; nearest_ref "uc002qsf.1"; class_code "="; tss_id "TSS48605";
chr19	Cufflinks	exon	58874043	58874195	.	-	.	gene_id "XLOC_053216"; transcript_id "5_00142216"; exon_number "11"; gene_name "uc002qsf.1"; oId "uc002qsf.1_ext"; nearest_ref "uc002qsf.1"; class_code "="; tss_id "TSS48605";
chr19	Cufflinks	exon	58865632	58869015	.	-	.	gene_id "XLOC_053216"; transcript_id "5_00144380"; exon_number "1"; gene_name "uc002qsi.1"; oId "upf3.11461.3"; nearest_ref "uc002qsi.1"; class_code "j"; tss_id "TSS48605";
chr19	Cufflinks	exon	58869318	58869652	.	-	.	gene_id "XLOC_053216"; transcript_id "5_00144380"; exon_number "2"; gene_name "uc002qsi.1"; oId "upf3.11461.3"; nearest_ref "uc002qsi.1"; class_code "j"; tss_id "TSS48605";
chr19	Cufflinks	exon	58869855	58869951	.	-	.	gene_id "XLOC_053216"; transcript_id "5_00144380"; exon_number "3"; gene_name "uc002qsi.1"; oId "upf3.11461.3"; nearest_ref "uc002qsi.1"; class_code "j"; tss_id "TSS48605";
chr19	Cufflinks	exon	58874043	58874120	.	-	.	gene_id "XLOC_053216"; transcript_id "5_00144380"; exon_number "4"; gene_name "uc002qsi.1"; oId "upf3.11461.3"; nearest_ref "uc002qsi.1"; class_code "j"; tss_id "TSS48605";
chr19	hg19_knownGene	exon	58865725	58869015	.	-	.	gene_id "XLOC_053216"; transcript_id "5_00142218"; exon_number "1"; gene_name "uc002qsi.1"; oId "uc002qsi.1"; nearest_ref "uc002qsi.1"; class_code "="; tss_id "TSS48605"; p_id "P48606";
chr19	hg19_knownGene	exon	58874043	58874120	.	-	.	gene_id "XLOC_053216"; transcript_id "5_00142218"; exon_number "2"; gene_name "uc002qsi.1"; oId "uc002qsi.1"; nearest_ref "uc002qsi.1"; class_code "="; tss_id "TSS48605"; p_id "P48606";
chr19	hg19_knownGene	exon	58865725	58869015	.	-	.	gene_id "XLOC_053216"; transcript_id "5_00142217"; exon_number "1"; gene_name "uc002qsh.1"; oId "uc002qsh.1"; nearest_ref "uc002qsh.1"; class_code "="; tss_id "TSS48605"; p_id "P48606";
chr19	hg19_knownGene	exon	58869855	58869951	.	-	.	gene_id "XLOC_053216"; transcript_id "5_00142217"; exon_number "2"; gene_name "uc002qsh.1"; oId "uc002qsh.1"; nearest_ref "uc002qsh.1"; class_code "="; tss_id "TSS48605"; p_id "P48606";
chr19	hg19_knownGene	exon	58874043	58874120	.	-	.	gene_id "XLOC_053216"; transcript_id "5_00142217"; exon_number "3"; gene_name "uc002qsh.1"; oId "uc002qsh.1"; nearest_ref "uc002qsh.1"; class_code "="; tss_id "TSS48605"; p_id "P48606";
chr19	Cufflinks	exon	58873359	58873602	.	-	.	gene_id "XLOC_053217"; transcript_id "5_00143554"; exon_number "1"; gene_name "uc002qsi.1"; oId "SC4.16747.1"; nearest_ref "uc002qsi.1"; class_code "i";
chr19	Cufflinks	exon	58873425	58873765	.	-	.	gene_id "XLOC_053217"; transcript_id "5_00145944"; exon_number "1"; gene_name "uc002qsi.1"; oId "upf1_r4.19860.1"; nearest_ref "uc002qsi.1"; class_code "i";
chr19	Cufflinks	exon	58878991	58880728	.	-	.	gene_id "XLOC_053218"; transcript_id "5_00145945"; exon_number "1"; gene_name "uc002qsl.3"; oId "upf1_r4.19854.3"; nearest_ref "uc002qsl.3"; class_code "j"; tss_id "TSS48606";
chr19	Cufflinks	exon	58881084	58881511	.	-	.	gene_id "XLOC_053218"; transcript_id "5_00145945"; exon_number "2"; gene_name "uc002qsl.3"; oId "upf1_r4.19854.3"; nearest_ref "uc002qsl.3"; class_code "j"; tss_id "TSS48606";
chr19	hg19_knownGene	exon	58878991	58880728	.	-	.	gene_id "XLOC_053218"; transcript_id "5_00142220"; exon_number "1"; gene_name "uc002qsm.2"; oId "uc002qsm.2"; nearest_ref "uc002qsm.2"; class_code "="; tss_id "TSS48608"; p_id "P48608";
chr19	hg19_knownGene	exon	58881084	58881295	.	-	.	gene_id "XLOC_053218"; transcript_id "5_00142220"; exon_number "2"; gene_name "uc002qsm.2"; oId "uc002qsm.2"; nearest_ref "uc002qsm.2"; class_code "="; tss_id "TSS48608"; p_id "P48608";
chr19	hg19_knownGene	exon	58892308	58892389	.	-	.	gene_id "XLOC_053218"; transcript_id "5_00142220"; exon_number "3"; gene_name "uc002qsm.2"; oId "uc002qsm.2"; nearest_ref "uc002qsm.2"; class_code "="; tss_id "TSS48608"; p_id "P48608";
chr19	hg19_knownGene	exon	58878991	58880728	.	-	.	gene_id "XLOC_053218"; transcript_id "5_00142219"; exon_number "1"; gene_name "uc002qsl.3"; oId "uc002qsl.3"; nearest_ref "uc002qsl.3"; class_code "="; tss_id "TSS48608"; p_id "P48608";
chr19	hg19_knownGene	exon	58881186	58881295	.	-	.	gene_id "XLOC_053218"; transcript_id "5_00142219"; exon_number "2"; gene_name "uc002qsl.3"; oId "uc002qsl.3"; nearest_ref "uc002qsl.3"; class_code "="; tss_id "TSS48608"; p_id "P48608";
chr19	hg19_knownGene	exon	58892308	58892389	.	-	.	gene_id "XLOC_053218"; transcript_id "5_00142219"; exon_number "3"; gene_name "uc002qsl.3"; oId "uc002qsl.3"; nearest_ref "uc002qsl.3"; class_code "="; tss_id "TSS48608"; p_id "P48608";
chr19	Cufflinks	exon	58883798	58884114	.	-	.	gene_id "XLOC_053219"; transcript_id "5_00145946"; exon_number "1"; gene_name "uc002qsl.3"; oId "upf1_r4.19855.1"; nearest_ref "uc002qsl.3"; class_code "i";
chr19	Cufflinks	exon	58889626	58890280	.	-	.	gene_id "XLOC_053220"; transcript_id "5_00143556"; exon_number "1"; gene_name "uc002qsl.3"; oId "SC4.16752.1"; nearest_ref "uc002qsl.3"; class_code "i";
chr19	Cufflinks	exon	58890927	58891382	.	-	.	gene_id "XLOC_053221"; transcript_id "5_00143557"; exon_number "1"; gene_name "uc002qsl.3"; oId "SC4.16753.1"; nearest_ref "uc002qsl.3"; class_code "i";
chr19	Cufflinks	exon	58914602	58916336	.	-	.	gene_id "XLOC_053222"; transcript_id "5_00145947"; exon_number "1"; oId "upf1_r4.19877.1"; class_code "u";
chr19	Cufflinks	exon	58916844	58919859	.	-	.	gene_id "XLOC_053223"; transcript_id "5_00142223"; exon_number "1"; oId "SC3.10935.2"; class_code "u";
chr19	Cufflinks	exon	58916844	58918687	.	-	.	gene_id "XLOC_053223"; transcript_id "5_00142222"; exon_number "1"; oId "SC3.10935.1"; class_code "."; tss_id "TSS48609";
chr19	Cufflinks	exon	58918781	58918943	.	-	.	gene_id "XLOC_053223"; transcript_id "5_00142222"; exon_number "2"; oId "SC3.10935.1"; class_code "."; tss_id "TSS48609";
chr19	Cufflinks	exon	58919512	58919859	.	-	.	gene_id "XLOC_053223"; transcript_id "5_00142222"; exon_number "3"; oId "SC3.10935.1"; class_code "."; tss_id "TSS48609";
chr19	Cufflinks	exon	58917802	58920707	.	-	.	gene_id "XLOC_053223"; transcript_id "5_00143560"; exon_number "1"; gene_name "uc002qsp.2"; oId "SC4.16816.1"; nearest_ref "uc002qsp.2"; class_code "x";
chr19	hg19_knownGene	exon	58944182	58946578	.	-	.	gene_id "XLOC_053224"; transcript_id "5_00142224"; exon_number "1"; gene_name "uc002qst.3"; oId "uc002qst.3"; nearest_ref "uc002qst.3"; class_code "="; tss_id "TSS48610"; p_id "P48609";
chr19	hg19_knownGene	exon	58948414	58948582	.	-	.	gene_id "XLOC_053224"; transcript_id "5_00142224"; exon_number "2"; gene_name "uc002qst.3"; oId "uc002qst.3"; nearest_ref "uc002qst.3"; class_code "="; tss_id "TSS48610"; p_id "P48609";
chr19	hg19_knownGene	exon	58951126	58951589	.	-	.	gene_id "XLOC_053224"; transcript_id "5_00142224"; exon_number "3"; gene_name "uc002qst.3"; oId "uc002qst.3"; nearest_ref "uc002qst.3"; class_code "="; tss_id "TSS48610"; p_id "P48609";
chr19	hg19_knownGene	exon	58990880	58992172	.	-	.	gene_id "XLOC_053225"; transcript_id "5_00142225"; exon_number "1"; gene_name "uc002qtb.2"; oId "uc002qtb.2"; nearest_ref "uc002qtb.2"; class_code "="; tss_id "TSS48611";
chr19	hg19_knownGene	exon	58992431	58992554	.	-	.	gene_id "XLOC_053225"; transcript_id "5_00142225"; exon_number "2"; gene_name "uc002qtb.2"; oId "uc002qtb.2"; nearest_ref "uc002qtb.2"; class_code "="; tss_id "TSS48611";
chr19	hg19_knownGene	exon	58994899	58995013	.	-	.	gene_id "XLOC_053225"; transcript_id "5_00142225"; exon_number "3"; gene_name "uc002qtb.2"; oId "uc002qtb.2"; nearest_ref "uc002qtb.2"; class_code "="; tss_id "TSS48611";
chr19	hg19_knownGene	exon	59009861	59010058	.	-	.	gene_id "XLOC_053225"; transcript_id "5_00142225"; exon_number "4"; gene_name "uc002qtb.2"; oId "uc002qtb.2"; nearest_ref "uc002qtb.2"; class_code "="; tss_id "TSS48611";
chr19	hg19_knownGene	exon	59010152	59010282	.	-	.	gene_id "XLOC_053225"; transcript_id "5_00142225"; exon_number "5"; gene_name "uc002qtb.2"; oId "uc002qtb.2"; nearest_ref "uc002qtb.2"; class_code "="; tss_id "TSS48611";
chr19	hg19_knownGene	exon	59010490	59010630	.	-	.	gene_id "XLOC_053225"; transcript_id "5_00142225"; exon_number "6"; gene_name "uc002qtb.2"; oId "uc002qtb.2"; nearest_ref "uc002qtb.2"; class_code "="; tss_id "TSS48611";
chr19	hg19_knownGene	exon	59009700	59010058	.	-	.	gene_id "XLOC_053225"; transcript_id "5_00142226"; exon_number "1"; gene_name "uc002qtc.2"; oId "uc002qtc.2"; nearest_ref "uc002qtc.2"; class_code "="; tss_id "TSS48612"; p_id "P48610";
chr19	hg19_knownGene	exon	59010152	59010282	.	-	.	gene_id "XLOC_053225"; transcript_id "5_00142226"; exon_number "2"; gene_name "uc002qtc.2"; oId "uc002qtc.2"; nearest_ref "uc002qtc.2"; class_code "="; tss_id "TSS48612"; p_id "P48610";
chr19	hg19_knownGene	exon	59010490	59010587	.	-	.	gene_id "XLOC_053225"; transcript_id "5_00142226"; exon_number "3"; gene_name "uc002qtc.2"; oId "uc002qtc.2"; nearest_ref "uc002qtc.2"; class_code "="; tss_id "TSS48612"; p_id "P48610";
chr19	hg19_knownGene	exon	59010859	59011057	.	-	.	gene_id "XLOC_053225"; transcript_id "5_00142226"; exon_number "4"; gene_name "uc002qtc.2"; oId "uc002qtc.2"; nearest_ref "uc002qtc.2"; class_code "="; tss_id "TSS48612"; p_id "P48610";
chr19	hg19_knownGene	exon	59011706	59011796	.	-	.	gene_id "XLOC_053225"; transcript_id "5_00142226"; exon_number "5"; gene_name "uc002qtc.2"; oId "uc002qtc.2"; nearest_ref "uc002qtc.2"; class_code "="; tss_id "TSS48612"; p_id "P48610";
chr19	hg19_knownGene	exon	59011879	59012073	.	-	.	gene_id "XLOC_053225"; transcript_id "5_00142226"; exon_number "6"; gene_name "uc002qtc.2"; oId "uc002qtc.2"; nearest_ref "uc002qtc.2"; class_code "="; tss_id "TSS48612"; p_id "P48610";
chr19	hg19_knownGene	exon	59012653	59012777	.	-	.	gene_id "XLOC_053225"; transcript_id "5_00142226"; exon_number "7"; gene_name "uc002qtc.2"; oId "uc002qtc.2"; nearest_ref "uc002qtc.2"; class_code "="; tss_id "TSS48612"; p_id "P48610";
chr19	hg19_knownGene	exon	59021214	59021372	.	-	.	gene_id "XLOC_053225"; transcript_id "5_00142226"; exon_number "8"; gene_name "uc002qtc.2"; oId "uc002qtc.2"; nearest_ref "uc002qtc.2"; class_code "="; tss_id "TSS48612"; p_id "P48610";
chr19	hg19_knownGene	exon	59022088	59022297	.	-	.	gene_id "XLOC_053225"; transcript_id "5_00142226"; exon_number "9"; gene_name "uc002qtc.2"; oId "uc002qtc.2"; nearest_ref "uc002qtc.2"; class_code "="; tss_id "TSS48612"; p_id "P48610";
chr19	hg19_knownGene	exon	59022635	59023432	.	-	.	gene_id "XLOC_053225"; transcript_id "5_00142226"; exon_number "10"; gene_name "uc002qtc.2"; oId "uc002qtc.2"; nearest_ref "uc002qtc.2"; class_code "="; tss_id "TSS48612"; p_id "P48610";
chr19	Cufflinks	exon	59009844	59010058	.	-	.	gene_id "XLOC_053225"; transcript_id "5_00142227"; exon_number "1"; gene_name "uc002qtb.2"; oId "SC3.10951.3"; nearest_ref "uc002qtb.2"; class_code "c"; tss_id "TSS48611";
chr19	Cufflinks	exon	59010152	59010282	.	-	.	gene_id "XLOC_053225"; transcript_id "5_00142227"; exon_number "2"; gene_name "uc002qtb.2"; oId "SC3.10951.3"; nearest_ref "uc002qtb.2"; class_code "c"; tss_id "TSS48611";
chr19	Cufflinks	exon	59010490	59010630	.	-	.	gene_id "XLOC_053225"; transcript_id "5_00142227"; exon_number "3"; gene_name "uc002qtb.2"; oId "SC3.10951.3"; nearest_ref "uc002qtb.2"; class_code "c"; tss_id "TSS48611";
chr19	Cufflinks	exon	59023521	59023823	.	-	.	gene_id "XLOC_053225"; transcript_id "5_00143561"; exon_number "1"; gene_name "uc002qtd.2"; oId "SC4.16805.1"; nearest_ref "uc002qtd.2"; class_code "p";
chr19	hg19_knownGene	exon	59024899	59025677	.	-	.	gene_id "XLOC_053226"; transcript_id "5_00142228"; exon_number "1"; gene_name "uc002qtd.2"; oId "uc002qtd.2"; nearest_ref "uc002qtd.2"; class_code "="; tss_id "TSS48613"; p_id "P48611";
chr19	hg19_knownGene	exon	59027762	59029040	.	-	.	gene_id "XLOC_053226"; transcript_id "5_00142228"; exon_number "2"; gene_name "uc002qtd.2"; oId "uc002qtd.2"; nearest_ref "uc002qtd.2"; class_code "="; tss_id "TSS48613"; p_id "P48611";
chr19	hg19_knownGene	exon	59030630	59030921	.	-	.	gene_id "XLOC_053226"; transcript_id "5_00142228"; exon_number "3"; gene_name "uc002qtd.2"; oId "uc002qtd.2"; nearest_ref "uc002qtd.2"; class_code "="; tss_id "TSS48613"; p_id "P48611";
chr19	hg19_knownGene	exon	59024899	59025677	.	-	.	gene_id "XLOC_053226"; transcript_id "5_00142229"; exon_number "1"; gene_name "uc002qte.2"; oId "uc002qte.2"; nearest_ref "uc002qte.2"; class_code "="; tss_id "TSS48614"; p_id "P48611";
chr19	hg19_knownGene	exon	59027762	59029040	.	-	.	gene_id "XLOC_053226"; transcript_id "5_00142229"; exon_number "2"; gene_name "uc002qte.2"; oId "uc002qte.2"; nearest_ref "uc002qte.2"; class_code "="; tss_id "TSS48614"; p_id "P48611";
chr19	hg19_knownGene	exon	59030984	59031118	.	-	.	gene_id "XLOC_053226"; transcript_id "5_00142229"; exon_number "3"; gene_name "uc002qte.2"; oId "uc002qte.2"; nearest_ref "uc002qte.2"; class_code "="; tss_id "TSS48614"; p_id "P48611";
chr19	hg19_knownGene	exon	59024899	59025677	.	-	.	gene_id "XLOC_053226"; transcript_id "5_00142230"; exon_number "1"; gene_name "uc002qtf.2"; oId "uc002qtf.2"; nearest_ref "uc002qtf.2"; class_code "="; tss_id "TSS48614"; p_id "P48611";
chr19	hg19_knownGene	exon	59027762	59029040	.	-	.	gene_id "XLOC_053226"; transcript_id "5_00142230"; exon_number "2"; gene_name "uc002qtf.2"; oId "uc002qtf.2"; nearest_ref "uc002qtf.2"; class_code "="; tss_id "TSS48614"; p_id "P48611";
chr19	hg19_knownGene	exon	59031109	59031188	.	-	.	gene_id "XLOC_053226"; transcript_id "5_00142230"; exon_number "3"; gene_name "uc002qtf.2"; oId "uc002qtf.2"; nearest_ref "uc002qtf.2"; class_code "="; tss_id "TSS48614"; p_id "P48611";
chr19	Cufflinks	exon	59026132	59026362	.	-	.	gene_id "XLOC_053227"; transcript_id "5_00145948"; exon_number "1"; gene_name "uc002qtf.2"; oId "upf1_r4.19863.1"; nearest_ref "uc002qtf.2"; class_code "i";
chr19	Cufflinks	exon	59062929	59063143	.	-	.	gene_id "XLOC_053228"; transcript_id "5_00144383"; exon_number "1"; gene_name "uc002qtk.2"; oId "upf3.11481.1"; nearest_ref "uc002qtk.2"; class_code "j"; tss_id "TSS48615";
chr19	Cufflinks	exon	59063273	59063334	.	-	.	gene_id "XLOC_053228"; transcript_id "5_00144383"; exon_number "2"; gene_name "uc002qtk.2"; oId "upf3.11481.1"; nearest_ref "uc002qtk.2"; class_code "j"; tss_id "TSS48615";
chr19	Cufflinks	exon	59063422	59063552	.	-	.	gene_id "XLOC_053228"; transcript_id "5_00144383"; exon_number "3"; gene_name "uc002qtk.2"; oId "upf3.11481.1"; nearest_ref "uc002qtk.2"; class_code "j"; tss_id "TSS48615";
chr19	Cufflinks	exon	59063626	59063805	.	-	.	gene_id "XLOC_053228"; transcript_id "5_00144383"; exon_number "4"; gene_name "uc002qtk.2"; oId "upf3.11481.1"; nearest_ref "uc002qtk.2"; class_code "j"; tss_id "TSS48615";
chr19	Cufflinks	exon	59065412	59065603	.	-	.	gene_id "XLOC_053228"; transcript_id "5_00144383"; exon_number "5"; gene_name "uc002qtk.2"; oId "upf3.11481.1"; nearest_ref "uc002qtk.2"; class_code "j"; tss_id "TSS48615";
chr19	Cufflinks	exon	59066177	59066186	.	-	.	gene_id "XLOC_053228"; transcript_id "5_00144383"; exon_number "6"; gene_name "uc002qtk.2"; oId "upf3.11481.1"; nearest_ref "uc002qtk.2"; class_code "j"; tss_id "TSS48615";
chr19	Cufflinks	exon	59062930	59063143	.	-	.	gene_id "XLOC_053228"; transcript_id "5_00142231"; exon_number "1"; gene_name "uc002qtk.2"; oId "SC3.11003.1"; nearest_ref "uc002qtk.2"; class_code "j"; tss_id "TSS48615";
chr19	Cufflinks	exon	59063273	59063334	.	-	.	gene_id "XLOC_053228"; transcript_id "5_00142231"; exon_number "2"; gene_name "uc002qtk.2"; oId "SC3.11003.1"; nearest_ref "uc002qtk.2"; class_code "j"; tss_id "TSS48615";
chr19	Cufflinks	exon	59063422	59063552	.	-	.	gene_id "XLOC_053228"; transcript_id "5_00142231"; exon_number "3"; gene_name "uc002qtk.2"; oId "SC3.11003.1"; nearest_ref "uc002qtk.2"; class_code "j"; tss_id "TSS48615";
chr19	Cufflinks	exon	59063626	59063805	.	-	.	gene_id "XLOC_053228"; transcript_id "5_00142231"; exon_number "4"; gene_name "uc002qtk.2"; oId "SC3.11003.1"; nearest_ref "uc002qtk.2"; class_code "j"; tss_id "TSS48615";
chr19	Cufflinks	exon	59065412	59065603	.	-	.	gene_id "XLOC_053228"; transcript_id "5_00142231"; exon_number "5"; gene_name "uc002qtk.2"; oId "SC3.11003.1"; nearest_ref "uc002qtk.2"; class_code "j"; tss_id "TSS48615";
chr19	Cufflinks	exon	59066144	59066174	.	-	.	gene_id "XLOC_053228"; transcript_id "5_00142231"; exon_number "6"; gene_name "uc002qtk.2"; oId "SC3.11003.1"; nearest_ref "uc002qtk.2"; class_code "j"; tss_id "TSS48615";
chr19	hg19_knownGene	exon	59062934	59063143	.	-	.	gene_id "XLOC_053228"; transcript_id "5_00142232"; exon_number "1"; gene_name "uc002qti.2"; oId "uc002qti.2"; nearest_ref "uc002qti.2"; class_code "="; tss_id "TSS48616"; p_id "P48612";
chr19	hg19_knownGene	exon	59063273	59063334	.	-	.	gene_id "XLOC_053228"; transcript_id "5_00142232"; exon_number "2"; gene_name "uc002qti.2"; oId "uc002qti.2"; nearest_ref "uc002qti.2"; class_code "="; tss_id "TSS48616"; p_id "P48612";
chr19	hg19_knownGene	exon	59063422	59063552	.	-	.	gene_id "XLOC_053228"; transcript_id "5_00142232"; exon_number "3"; gene_name "uc002qti.2"; oId "uc002qti.2"; nearest_ref "uc002qti.2"; class_code "="; tss_id "TSS48616"; p_id "P48612";
chr19	hg19_knownGene	exon	59063626	59063805	.	-	.	gene_id "XLOC_053228"; transcript_id "5_00142232"; exon_number "4"; gene_name "uc002qti.2"; oId "uc002qti.2"; nearest_ref "uc002qti.2"; class_code "="; tss_id "TSS48616"; p_id "P48612";
chr19	hg19_knownGene	exon	59065412	59066005	.	-	.	gene_id "XLOC_053228"; transcript_id "5_00142232"; exon_number "5"; gene_name "uc002qti.2"; oId "uc002qti.2"; nearest_ref "uc002qti.2"; class_code "="; tss_id "TSS48616"; p_id "P48612";
chr19	hg19_knownGene	exon	59062934	59063143	.	-	.	gene_id "XLOC_053228"; transcript_id "5_00142233"; exon_number "1"; gene_name "uc002qtj.2"; oId "uc002qtj.2"; nearest_ref "uc002qtj.2"; class_code "="; tss_id "TSS48617"; p_id "P48612";
chr19	hg19_knownGene	exon	59063273	59063334	.	-	.	gene_id "XLOC_053228"; transcript_id "5_00142233"; exon_number "2"; gene_name "uc002qtj.2"; oId "uc002qtj.2"; nearest_ref "uc002qtj.2"; class_code "="; tss_id "TSS48617"; p_id "P48612";
chr19	hg19_knownGene	exon	59063422	59063552	.	-	.	gene_id "XLOC_053228"; transcript_id "5_00142233"; exon_number "3"; gene_name "uc002qtj.2"; oId "uc002qtj.2"; nearest_ref "uc002qtj.2"; class_code "="; tss_id "TSS48617"; p_id "P48612";
chr19	hg19_knownGene	exon	59063626	59063805	.	-	.	gene_id "XLOC_053228"; transcript_id "5_00142233"; exon_number "4"; gene_name "uc002qtj.2"; oId "uc002qtj.2"; nearest_ref "uc002qtj.2"; class_code "="; tss_id "TSS48617"; p_id "P48612";
chr19	hg19_knownGene	exon	59065412	59065603	.	-	.	gene_id "XLOC_053228"; transcript_id "5_00142233"; exon_number "5"; gene_name "uc002qtj.2"; oId "uc002qtj.2"; nearest_ref "uc002qtj.2"; class_code "="; tss_id "TSS48617"; p_id "P48612";
chr19	hg19_knownGene	exon	59066232	59066355	.	-	.	gene_id "XLOC_053228"; transcript_id "5_00142233"; exon_number "6"; gene_name "uc002qtj.2"; oId "uc002qtj.2"; nearest_ref "uc002qtj.2"; class_code "="; tss_id "TSS48617"; p_id "P48612";
chr19	Cufflinks	exon	59062934	59063143	.	-	.	gene_id "XLOC_053228"; transcript_id "5_00142234"; exon_number "1"; gene_name "uc002qtk.2"; oId "uc002qtk.2_ext"; nearest_ref "uc002qtk.2"; class_code "="; tss_id "TSS48618"; p_id "P48612";
chr19	Cufflinks	exon	59063273	59063334	.	-	.	gene_id "XLOC_053228"; transcript_id "5_00142234"; exon_number "2"; gene_name "uc002qtk.2"; oId "uc002qtk.2_ext"; nearest_ref "uc002qtk.2"; class_code "="; tss_id "TSS48618"; p_id "P48612";
chr19	Cufflinks	exon	59063422	59063552	.	-	.	gene_id "XLOC_053228"; transcript_id "5_00142234"; exon_number "3"; gene_name "uc002qtk.2"; oId "uc002qtk.2_ext"; nearest_ref "uc002qtk.2"; class_code "="; tss_id "TSS48618"; p_id "P48612";
chr19	Cufflinks	exon	59063626	59063805	.	-	.	gene_id "XLOC_053228"; transcript_id "5_00142234"; exon_number "4"; gene_name "uc002qtk.2"; oId "uc002qtk.2_ext"; nearest_ref "uc002qtk.2"; class_code "="; tss_id "TSS48618"; p_id "P48612";
chr19	Cufflinks	exon	59065412	59065603	.	-	.	gene_id "XLOC_053228"; transcript_id "5_00142234"; exon_number "5"; gene_name "uc002qtk.2"; oId "uc002qtk.2_ext"; nearest_ref "uc002qtk.2"; class_code "="; tss_id "TSS48618"; p_id "P48612";
chr19	Cufflinks	exon	59066355	59066650	.	-	.	gene_id "XLOC_053228"; transcript_id "5_00142234"; exon_number "6"; gene_name "uc002qtk.2"; oId "uc002qtk.2_ext"; nearest_ref "uc002qtk.2"; class_code "="; tss_id "TSS48618"; p_id "P48612";
chr19	Cufflinks	exon	59067077	59067596	.	-	.	gene_id "XLOC_053229"; transcript_id "5_00143562"; exon_number "1"; gene_name "uc002qtl.3"; oId "SC4.uc002qtl.3.1"; nearest_ref "uc002qtl.3"; class_code "j"; tss_id "TSS48619";
chr19	Cufflinks	exon	59067683	59067746	.	-	.	gene_id "XLOC_053229"; transcript_id "5_00143562"; exon_number "2"; gene_name "uc002qtl.3"; oId "SC4.uc002qtl.3.1"; nearest_ref "uc002qtl.3"; class_code "j"; tss_id "TSS48619";
chr19	Cufflinks	exon	59068054	59068161	.	-	.	gene_id "XLOC_053229"; transcript_id "5_00143562"; exon_number "3"; gene_name "uc002qtl.3"; oId "SC4.uc002qtl.3.1"; nearest_ref "uc002qtl.3"; class_code "j"; tss_id "TSS48619";
chr19	Cufflinks	exon	59068259	59068297	.	-	.	gene_id "XLOC_053229"; transcript_id "5_00143562"; exon_number "4"; gene_name "uc002qtl.3"; oId "SC4.uc002qtl.3.1"; nearest_ref "uc002qtl.3"; class_code "j"; tss_id "TSS48619";
chr19	Cufflinks	exon	59068430	59068524	.	-	.	gene_id "XLOC_053229"; transcript_id "5_00143562"; exon_number "5"; gene_name "uc002qtl.3"; oId "SC4.uc002qtl.3.1"; nearest_ref "uc002qtl.3"; class_code "j"; tss_id "TSS48619";
chr19	Cufflinks	exon	59069640	59070343	.	-	.	gene_id "XLOC_053229"; transcript_id "5_00143562"; exon_number "6"; gene_name "uc002qtl.3"; oId "SC4.uc002qtl.3.1"; nearest_ref "uc002qtl.3"; class_code "j"; tss_id "TSS48619";
chr19	Cufflinks	exon	59067080	59067596	.	-	.	gene_id "XLOC_053229"; transcript_id "5_00144384"; exon_number "1"; gene_name "uc002qtl.3"; oId "upf3.uc002qtl.3.2"; nearest_ref "uc002qtl.3"; class_code "j"; tss_id "TSS48620";
chr19	Cufflinks	exon	59067683	59067857	.	-	.	gene_id "XLOC_053229"; transcript_id "5_00144384"; exon_number "2"; gene_name "uc002qtl.3"; oId "upf3.uc002qtl.3.2"; nearest_ref "uc002qtl.3"; class_code "j"; tss_id "TSS48620";
chr19	Cufflinks	exon	59068054	59068161	.	-	.	gene_id "XLOC_053229"; transcript_id "5_00144384"; exon_number "3"; gene_name "uc002qtl.3"; oId "upf3.uc002qtl.3.2"; nearest_ref "uc002qtl.3"; class_code "j"; tss_id "TSS48620";
chr19	Cufflinks	exon	59068259	59068297	.	-	.	gene_id "XLOC_053229"; transcript_id "5_00144384"; exon_number "4"; gene_name "uc002qtl.3"; oId "upf3.uc002qtl.3.2"; nearest_ref "uc002qtl.3"; class_code "j"; tss_id "TSS48620";
chr19	Cufflinks	exon	59068430	59068600	.	-	.	gene_id "XLOC_053229"; transcript_id "5_00144384"; exon_number "5"; gene_name "uc002qtl.3"; oId "upf3.uc002qtl.3.2"; nearest_ref "uc002qtl.3"; class_code "j"; tss_id "TSS48620";
chr19	Cufflinks	exon	59067080	59067596	.	-	.	gene_id "XLOC_053229"; transcript_id "5_00142236"; exon_number "1"; gene_name "uc002qtl.3"; oId "uc002qtl.3_ext"; nearest_ref "uc002qtl.3"; class_code "="; tss_id "TSS48621"; p_id "P48613";
chr19	Cufflinks	exon	59067683	59067746	.	-	.	gene_id "XLOC_053229"; transcript_id "5_00142236"; exon_number "2"; gene_name "uc002qtl.3"; oId "uc002qtl.3_ext"; nearest_ref "uc002qtl.3"; class_code "="; tss_id "TSS48621"; p_id "P48613";
chr19	Cufflinks	exon	59068054	59068157	.	-	.	gene_id "XLOC_053229"; transcript_id "5_00142236"; exon_number "3"; gene_name "uc002qtl.3"; oId "uc002qtl.3_ext"; nearest_ref "uc002qtl.3"; class_code "="; tss_id "TSS48621"; p_id "P48613";
chr19	Cufflinks	exon	59068259	59068297	.	-	.	gene_id "XLOC_053229"; transcript_id "5_00142236"; exon_number "4"; gene_name "uc002qtl.3"; oId "uc002qtl.3_ext"; nearest_ref "uc002qtl.3"; class_code "="; tss_id "TSS48621"; p_id "P48613";
chr19	Cufflinks	exon	59068430	59068524	.	-	.	gene_id "XLOC_053229"; transcript_id "5_00142236"; exon_number "5"; gene_name "uc002qtl.3"; oId "uc002qtl.3_ext"; nearest_ref "uc002qtl.3"; class_code "="; tss_id "TSS48621"; p_id "P48613";
chr19	Cufflinks	exon	59069640	59070508	.	-	.	gene_id "XLOC_053229"; transcript_id "5_00142236"; exon_number "6"; gene_name "uc002qtl.3"; oId "uc002qtl.3_ext"; nearest_ref "uc002qtl.3"; class_code "="; tss_id "TSS48621"; p_id "P48613";
chr19	Cufflinks	exon	59073285	59075182	.	-	.	gene_id "XLOC_053230"; transcript_id "5_00144385"; exon_number "1"; gene_name "uc002qtn.2"; oId "upf3.11483.1"; nearest_ref "uc002qtn.2"; class_code "e";
chr19	hg19_knownGene	exon	59073285	59074871	.	-	.	gene_id "XLOC_053230"; transcript_id "5_00142238"; exon_number "1"; gene_name "uc002qto.2"; oId "uc002qto.2"; nearest_ref "uc002qto.2"; class_code "="; tss_id "TSS48622"; p_id "P48615";
chr19	hg19_knownGene	exon	59080644	59080764	.	-	.	gene_id "XLOC_053230"; transcript_id "5_00142238"; exon_number "2"; gene_name "uc002qto.2"; oId "uc002qto.2"; nearest_ref "uc002qto.2"; class_code "="; tss_id "TSS48622"; p_id "P48615";
chr19	hg19_knownGene	exon	59080883	59080953	.	-	.	gene_id "XLOC_053230"; transcript_id "5_00142238"; exon_number "3"; gene_name "uc002qto.2"; oId "uc002qto.2"; nearest_ref "uc002qto.2"; class_code "="; tss_id "TSS48622"; p_id "P48615";
chr19	hg19_knownGene	exon	59081711	59081894	.	-	.	gene_id "XLOC_053230"; transcript_id "5_00142238"; exon_number "4"; gene_name "uc002qto.2"; oId "uc002qto.2"; nearest_ref "uc002qto.2"; class_code "="; tss_id "TSS48622"; p_id "P48615";
chr19	hg19_knownGene	exon	59082361	59082796	.	-	.	gene_id "XLOC_053230"; transcript_id "5_00142238"; exon_number "5"; gene_name "uc002qto.2"; oId "uc002qto.2"; nearest_ref "uc002qto.2"; class_code "="; tss_id "TSS48622"; p_id "P48615";
chr19	hg19_knownGene	exon	59084422	59084942	.	-	.	gene_id "XLOC_053230"; transcript_id "5_00142238"; exon_number "6"; gene_name "uc002qto.2"; oId "uc002qto.2"; nearest_ref "uc002qto.2"; class_code "="; tss_id "TSS48622"; p_id "P48615";
chr19	hg19_knownGene	exon	59073285	59074871	.	-	.	gene_id "XLOC_053230"; transcript_id "5_00142237"; exon_number "1"; gene_name "uc002qtn.2"; oId "uc002qtn.2"; nearest_ref "uc002qtn.2"; class_code "="; tss_id "TSS48622"; p_id "P48615";
chr19	hg19_knownGene	exon	59080644	59080764	.	-	.	gene_id "XLOC_053230"; transcript_id "5_00142237"; exon_number "2"; gene_name "uc002qtn.2"; oId "uc002qtn.2"; nearest_ref "uc002qtn.2"; class_code "="; tss_id "TSS48622"; p_id "P48615";
chr19	hg19_knownGene	exon	59080883	59080953	.	-	.	gene_id "XLOC_053230"; transcript_id "5_00142237"; exon_number "3"; gene_name "uc002qtn.2"; oId "uc002qtn.2"; nearest_ref "uc002qtn.2"; class_code "="; tss_id "TSS48622"; p_id "P48615";
chr19	hg19_knownGene	exon	59081711	59081894	.	-	.	gene_id "XLOC_053230"; transcript_id "5_00142237"; exon_number "4"; gene_name "uc002qtn.2"; oId "uc002qtn.2"; nearest_ref "uc002qtn.2"; class_code "="; tss_id "TSS48622"; p_id "P48615";
chr19	hg19_knownGene	exon	59082361	59082796	.	-	.	gene_id "XLOC_053230"; transcript_id "5_00142237"; exon_number "5"; gene_name "uc002qtn.2"; oId "uc002qtn.2"; nearest_ref "uc002qtn.2"; class_code "="; tss_id "TSS48622"; p_id "P48615";
chr19	hg19_knownGene	exon	59084740	59084942	.	-	.	gene_id "XLOC_053230"; transcript_id "5_00142237"; exon_number "6"; gene_name "uc002qtn.2"; oId "uc002qtn.2"; nearest_ref "uc002qtn.2"; class_code "="; tss_id "TSS48622"; p_id "P48615";
chr19	Cufflinks	exon	59075181	59075418	.	-	.	gene_id "XLOC_053230"; transcript_id "5_00142239"; exon_number "1"; gene_name "uc002qtn.2"; oId "SC3.10977.1"; nearest_ref "uc002qtn.2"; class_code "i";
chr19	Cufflinks	exon	59075337	59075621	.	-	.	gene_id "XLOC_053230"; transcript_id "5_00144386"; exon_number "1"; gene_name "uc002qtn.2"; oId "upf3.11484.1"; nearest_ref "uc002qtn.2"; class_code "i";
chr19	hg19_knownGene	exon	59079553	59080764	.	-	.	gene_id "XLOC_053230"; transcript_id "5_00142242"; exon_number "1"; gene_name "uc010euu.1"; oId "uc010euu.1"; nearest_ref "uc010euu.1"; class_code "="; tss_id "TSS48623"; p_id "P48614";
chr19	hg19_knownGene	exon	59080883	59080953	.	-	.	gene_id "XLOC_053230"; transcript_id "5_00142242"; exon_number "2"; gene_name "uc010euu.1"; oId "uc010euu.1"; nearest_ref "uc010euu.1"; class_code "="; tss_id "TSS48623"; p_id "P48614";
chr19	hg19_knownGene	exon	59081711	59081894	.	-	.	gene_id "XLOC_053230"; transcript_id "5_00142242"; exon_number "3"; gene_name "uc010euu.1"; oId "uc010euu.1"; nearest_ref "uc010euu.1"; class_code "="; tss_id "TSS48623"; p_id "P48614";
chr19	hg19_knownGene	exon	59082361	59082796	.	-	.	gene_id "XLOC_053230"; transcript_id "5_00142242"; exon_number "4"; gene_name "uc010euu.1"; oId "uc010euu.1"; nearest_ref "uc010euu.1"; class_code "="; tss_id "TSS48623"; p_id "P48614";
chr19	hg19_knownGene	exon	59083917	59084142	.	-	.	gene_id "XLOC_053230"; transcript_id "5_00142242"; exon_number "5"; gene_name "uc010euu.1"; oId "uc010euu.1"; nearest_ref "uc010euu.1"; class_code "="; tss_id "TSS48623"; p_id "P48614";
chr19	Cufflinks	exon	59079553	59080764	.	-	.	gene_id "XLOC_053230"; transcript_id "5_00142243"; exon_number "1"; gene_name "uc002qtn.2"; oId "SC3.10976.4"; nearest_ref "uc002qtn.2"; class_code "c"; tss_id "TSS48622";
chr19	Cufflinks	exon	59080883	59080953	.	-	.	gene_id "XLOC_053230"; transcript_id "5_00142243"; exon_number "2"; gene_name "uc002qtn.2"; oId "SC3.10976.4"; nearest_ref "uc002qtn.2"; class_code "c"; tss_id "TSS48622";
chr19	Cufflinks	exon	59081711	59081894	.	-	.	gene_id "XLOC_053230"; transcript_id "5_00142243"; exon_number "3"; gene_name "uc002qtn.2"; oId "SC3.10976.4"; nearest_ref "uc002qtn.2"; class_code "c"; tss_id "TSS48622";
chr19	Cufflinks	exon	59082361	59082796	.	-	.	gene_id "XLOC_053230"; transcript_id "5_00142243"; exon_number "4"; gene_name "uc002qtn.2"; oId "SC3.10976.4"; nearest_ref "uc002qtn.2"; class_code "c"; tss_id "TSS48622";
chr19	Cufflinks	exon	59084740	59084942	.	-	.	gene_id "XLOC_053230"; transcript_id "5_00142243"; exon_number "5"; gene_name "uc002qtn.2"; oId "SC3.10976.4"; nearest_ref "uc002qtn.2"; class_code "c"; tss_id "TSS48622";
chr19	Cufflinks	exon	59075658	59076246	.	-	.	gene_id "XLOC_053231"; transcript_id "5_00142240"; exon_number "1"; gene_name "uc002qtn.2"; oId "SC3.10978.1"; nearest_ref "uc002qtn.2"; class_code "i";
chr19	Cufflinks	exon	59078566	59079274	.	-	.	gene_id "XLOC_053232"; transcript_id "5_00142241"; exon_number "1"; gene_name "uc002qtn.2"; oId "upf3.11486.1"; nearest_ref "uc002qtn.2"; class_code "i";
chr19	Cufflinks	exon	337400	337622	.	.	.	gene_id "XLOC_053233"; transcript_id "5_00143565"; exon_number "1"; oId "SC4.14952.1"; class_code "u";
chr19	Cufflinks	exon	873855	874063	.	.	.	gene_id "XLOC_053234"; transcript_id "5_00143566"; exon_number "1"; oId "SC4.15000.1"; class_code "u";
chr19	Cufflinks	exon	1425762	1425869	.	.	.	gene_id "XLOC_053235"; transcript_id "5_00143567"; exon_number "1"; gene_name "uc002lsl.1"; oId "SC4.15049.1"; nearest_ref "uc002lsl.1"; class_code "i";
chr19	Cufflinks	exon	2314905	2315125	.	.	.	gene_id "XLOC_053236"; transcript_id "5_00143568"; exon_number "1"; gene_name "uc010dsw.1"; oId "SC4.15182.1"; nearest_ref "uc010dsw.1"; class_code "i";
chr19	Cufflinks	exon	2828252	2828480	.	.	.	gene_id "XLOC_053237"; transcript_id "5_00145951"; exon_number "1"; gene_name "uc002lwl.2"; oId "upf1_r4.17869.1"; nearest_ref "uc002lwl.2"; class_code "i";
chr19	Cufflinks	exon	2997404	2997620	.	.	.	gene_id "XLOC_053238"; transcript_id "5_00145952"; exon_number "1"; gene_name "uc010dth.2"; oId "upf1_r4.17975.1"; nearest_ref "uc010dth.2"; class_code "p";
chr19	Cufflinks	exon	3124822	3125010	.	.	.	gene_id "XLOC_053239"; transcript_id "5_00145953"; exon_number "1"; gene_name "uc010xhe.1"; oId "upf1_r4.17903.1"; nearest_ref "uc010xhe.1"; class_code "p";
chr19	Cufflinks	exon	5710600	5710789	.	.	.	gene_id "XLOC_053240"; transcript_id "5_00144387"; exon_number "1"; oId "upf3.10363.1"; class_code "u";
chr19	Cufflinks	exon	6273004	6273229	.	.	.	gene_id "XLOC_053241"; transcript_id "5_00143569"; exon_number "1"; oId "SC4.15215.1"; class_code "u";
chr19	Cufflinks	exon	6468069	6468169	.	.	.	gene_id "XLOC_053242"; transcript_id "5_00145954"; exon_number "1"; gene_name "uc002mey.2"; oId "upf1_r4.18033.1"; nearest_ref "uc002mey.2"; class_code "p";
chr19	Cufflinks	exon	7526412	7526609	.	.	.	gene_id "XLOC_053243"; transcript_id "5_00145955"; exon_number "1"; gene_name "uc002mgj.1"; oId "upf1_r4.18132.1"; nearest_ref "uc002mgj.1"; class_code "i";
chr19	Cufflinks	exon	7968542	7968746	.	.	.	gene_id "XLOC_053244"; transcript_id "5_00143570"; exon_number "1"; gene_name "uc002mir.2"; oId "SC4.15291.1"; nearest_ref "uc002mir.2"; class_code "p";
chr19	Cufflinks	exon	8324710	8324915	.	.	.	gene_id "XLOC_053245"; transcript_id "5_00145956"; exon_number "1"; gene_name "uc010dvz.2"; oId "upf1_r4.18118.1"; nearest_ref "uc010dvz.2"; class_code "i";
chr19	Cufflinks	exon	8615453	8615662	.	.	.	gene_id "XLOC_053246"; transcript_id "5_00145957"; exon_number "1"; oId "upf1_r4.18151.1"; class_code "u";
chr19	Cufflinks	exon	8660068	8660273	.	.	.	gene_id "XLOC_053247"; transcript_id "5_00145958"; exon_number "1"; oId "upf1_r4.18198.1"; class_code "u";
chr19	Cufflinks	exon	10822982	10823227	.	.	.	gene_id "XLOC_053248"; transcript_id "5_00144388"; exon_number "1"; gene_name "uc002mpr.2"; oId "upf3.10603.1"; nearest_ref "uc002mpr.2"; class_code "i";
chr19	Cufflinks	exon	11333804	11334014	.	.	.	gene_id "XLOC_053249"; transcript_id "5_00143571"; exon_number "1"; oId "SC4.15418.1"; class_code "u";
chr19	Cufflinks	exon	11559114	11559332	.	.	.	gene_id "XLOC_053250"; transcript_id "5_00143572"; exon_number "1"; gene_name "uc010dyb.2"; oId "SC4.15446.1"; nearest_ref "uc010dyb.2"; class_code "i";
chr19	Cufflinks	exon	14594287	14594489	.	.	.	gene_id "XLOC_053251"; transcript_id "5_00142244"; exon_number "1"; oId "SC3.10102.1"; class_code "u";
chr19	Cufflinks	exon	17521801	17521901	.	.	.	gene_id "XLOC_053252"; transcript_id "5_00145959"; exon_number "1"; gene_name "uc002ngm.1"; oId "upf1_r4.18601.1"; nearest_ref "uc002ngm.1"; class_code "i";
chr19	Cufflinks	exon	18711410	18711605	.	.	.	gene_id "XLOC_053253"; transcript_id "5_00145960"; exon_number "1"; oId "upf1_r4.18584.1"; class_code "u";
chr19	Cufflinks	exon	19143125	19143352	.	.	.	gene_id "XLOC_053254"; transcript_id "5_00145961"; exon_number "1"; oId "upf1_r4.18656.1"; class_code "u";
chr19	Cufflinks	exon	33478331	33478545	.	.	.	gene_id "XLOC_053255"; transcript_id "5_00143573"; exon_number "1"; oId "SC4.15845.1"; class_code "u";
chr19	Cufflinks	exon	36516618	36516986	.	.	.	gene_id "XLOC_053256"; transcript_id "5_00143574"; exon_number "1"; gene_name "uc002ocy.2"; oId "SC4.15949.1"; nearest_ref "uc002ocy.2"; class_code "i";
chr19	Cufflinks	exon	36596230	36596451	.	.	.	gene_id "XLOC_053257"; transcript_id "5_00145962"; exon_number "1"; gene_name "uc002odd.2"; oId "upf1_r4.18926.1"; nearest_ref "uc002odd.2"; class_code "p";
chr19	Cufflinks	exon	36693394	36693603	.	.	.	gene_id "XLOC_053258"; transcript_id "5_00143575"; exon_number "1"; oId "SC4.15978.1"; class_code "u";
chr19	Cufflinks	exon	37837805	37838076	.	.	.	gene_id "XLOC_053259"; transcript_id "5_00142245"; exon_number "1"; gene_name "uc002ogd.2"; oId "SC3.10395.1"; nearest_ref "uc002ogd.2"; class_code "i";
chr19	Cufflinks	exon	39389788	39389997	.	.	.	gene_id "XLOC_053260"; transcript_id "5_00145963"; exon_number "1"; oId "upf1_r4.18984.1"; class_code "u";
chr19	Cufflinks	exon	39425354	39425828	.	.	.	gene_id "XLOC_053261"; transcript_id "5_00145964"; exon_number "1"; gene_name "uc002oke.2"; oId "upf1_r4.18993.1"; nearest_ref "uc002oke.2"; class_code "p";
chr19	Cufflinks	exon	39884321	39884549	.	.	.	gene_id "XLOC_053262"; transcript_id "5_00143576"; exon_number "1"; gene_name "uc010xux.1"; oId "SC4.16071.1"; nearest_ref "uc010xux.1"; class_code "i";
chr19	Cufflinks	exon	43697786	43698006	.	.	.	gene_id "XLOC_053263"; transcript_id "5_00145965"; exon_number "1"; oId "upf1_r4.19372.1"; class_code "u";
chr19	Cufflinks	exon	43704948	43705619	.	.	.	gene_id "XLOC_053264"; transcript_id "5_00142246"; exon_number "1"; oId "SC3.10597.1"; class_code "u";
chr19	Cufflinks	exon	44042822	44043043	.	.	.	gene_id "XLOC_053265"; transcript_id "5_00145966"; exon_number "1"; oId "upf1_r4.19210.1"; class_code "u";
chr19	Cufflinks	exon	44734580	44734794	.	.	.	gene_id "XLOC_053266"; transcript_id "5_00145967"; exon_number "1"; gene_name "uc010ejh.2"; oId "upf1_r4.19631.1"; nearest_ref "uc010ejh.2"; class_code "i";
chr19	Cufflinks	exon	44810340	44810440	.	.	.	gene_id "XLOC_053267"; transcript_id "5_00145968"; exon_number "1"; oId "upf1_r4.19633.1"; class_code "u";
chr19	Cufflinks	exon	44861752	44861852	.	.	.	gene_id "XLOC_053268"; transcript_id "5_00143577"; exon_number "1"; oId "SC4.16232.1"; class_code "u";
chr19	Cufflinks	exon	45464784	45464990	.	.	.	gene_id "XLOC_053269"; transcript_id "5_00145969"; exon_number "1"; gene_name "uc002pai.2"; oId "upf1_r4.19232.1"; nearest_ref "uc002pai.2"; class_code "i";
chr19	Cufflinks	exon	46232900	46233384	.	.	.	gene_id "XLOC_053270"; transcript_id "5_00144389"; exon_number "1"; oId "upf3.11095.1"; class_code "u";
chr19	Cufflinks	exon	47810633	47810767	.	.	.	gene_id "XLOC_053271"; transcript_id "5_00143578"; exon_number "1"; oId "SC4.16324.1"; class_code "u";
chr19	Cufflinks	exon	49126750	49126958	.	.	.	gene_id "XLOC_053272"; transcript_id "5_00145970"; exon_number "1"; gene_name "uc002pjt.2"; oId "upf1_r4.19474.1"; nearest_ref "uc002pjt.2"; class_code "i";
chr19	Cufflinks	exon	50147621	50147862	.	.	.	gene_id "XLOC_053273"; transcript_id "5_00145971"; exon_number "1"; gene_name "uc002poq.2"; oId "upf1_r4.19479.1"; nearest_ref "uc002poq.2"; class_code "i";
chr19	Cufflinks	exon	50163545	50163722	.	.	.	gene_id "XLOC_053274"; transcript_id "5_00145972"; exon_number "1"; gene_name "uc002poq.2"; oId "upf1_r4.19491.1"; nearest_ref "uc002poq.2"; class_code "p";
chr19	Cufflinks	exon	50544559	50544777	.	.	.	gene_id "XLOC_053275"; transcript_id "5_00143579"; exon_number "1"; gene_name "uc010ybo.1"; oId "SC4.16432.1"; nearest_ref "uc010ybo.1"; class_code "i";
chr19	Cufflinks	exon	50820644	50821125	.	.	.	gene_id "XLOC_053276"; transcript_id "5_00143580"; exon_number "1"; oId "SC4.16436.1"; class_code "u";
chr19	Cufflinks	exon	52202870	52202970	.	.	.	gene_id "XLOC_053277"; transcript_id "5_00143581"; exon_number "1"; gene_name "uc002pxl.3"; oId "SC4.16495.1"; nearest_ref "uc002pxl.3"; class_code "i";
chr19	Cufflinks	exon	54643418	54643620	.	.	.	gene_id "XLOC_053278"; transcript_id "5_00145973"; exon_number "1"; gene_name "uc002qdj.1"; oId "upf1_r4.19673.1"; nearest_ref "uc002qdj.1"; class_code "i";
chr19	Cufflinks	exon	55609407	55609627	.	.	.	gene_id "XLOC_053279"; transcript_id "5_00143582"; exon_number "1"; oId "SC4.16587.1"; class_code "u";
chr19	Cufflinks	exon	55617359	55617565	.	.	.	gene_id "XLOC_053280"; transcript_id "5_00143583"; exon_number "1"; oId "SC4.16588.1"; class_code "u";
chr19	Cufflinks	exon	57909280	57909488	.	.	.	gene_id "XLOC_053281"; transcript_id "5_00143584"; exon_number "1"; gene_name "uc002qon.2"; oId "SC4.16786.1"; nearest_ref "uc002qon.2"; class_code "i";
chr19	Cufflinks	exon	58306494	58306594	.	.	.	gene_id "XLOC_053282"; transcript_id "5_00145974"; exon_number "1"; gene_name "uc002qqf.1"; oId "upf1_r4.20022.1"; nearest_ref "uc002qqf.1"; class_code "i";
chr20	hg19_knownGene	exon	68351	68408	.	+	.	gene_id "XLOC_053283"; transcript_id "5_00145975"; exon_number "1"; gene_name "uc002wcw.2"; oId "uc002wcw.2"; nearest_ref "uc002wcw.2"; class_code "="; tss_id "TSS48624"; p_id "P48616";
chr20	hg19_knownGene	exon	76646	77295	.	+	.	gene_id "XLOC_053283"; transcript_id "5_00145975"; exon_number "2"; gene_name "uc002wcw.2"; oId "uc002wcw.2"; nearest_ref "uc002wcw.2"; class_code "="; tss_id "TSS48624"; p_id "P48616";
chr20	hg19_knownGene	exon	123252	123327	.	+	.	gene_id "XLOC_053284"; transcript_id "5_00145976"; exon_number "1"; gene_name "uc002wcx.2"; oId "uc002wcx.2"; nearest_ref "uc002wcx.2"; class_code "="; tss_id "TSS48625"; p_id "P48617";
chr20	hg19_knownGene	exon	126056	126391	.	+	.	gene_id "XLOC_053284"; transcript_id "5_00145976"; exon_number "2"; gene_name "uc002wcx.2"; oId "uc002wcx.2"; nearest_ref "uc002wcx.2"; class_code "="; tss_id "TSS48625"; p_id "P48617";
chr20	hg19_knownGene	exon	138186	138234	.	+	.	gene_id "XLOC_053285"; transcript_id "5_00145977"; exon_number "1"; gene_name "uc002wcy.1"; oId "uc002wcy.1"; nearest_ref "uc002wcy.1"; class_code "="; tss_id "TSS48626"; p_id "P48618";
chr20	hg19_knownGene	exon	139415	139804	.	+	.	gene_id "XLOC_053285"; transcript_id "5_00145977"; exon_number "2"; gene_name "uc002wcy.1"; oId "uc002wcy.1"; nearest_ref "uc002wcy.1"; class_code "="; tss_id "TSS48626"; p_id "P48618";
chr20	hg19_knownGene	exon	207925	207987	.	+	.	gene_id "XLOC_053286"; transcript_id "5_00145978"; exon_number "1"; gene_name "uc002wda.2"; oId "uc002wda.2"; nearest_ref "uc002wda.2"; class_code "="; tss_id "TSS48627"; p_id "P48619";
chr20	hg19_knownGene	exon	209919	210526	.	+	.	gene_id "XLOC_053286"; transcript_id "5_00145978"; exon_number "2"; gene_name "uc002wda.2"; oId "uc002wda.2"; nearest_ref "uc002wda.2"; class_code "="; tss_id "TSS48627"; p_id "P48619";
chr20	hg19_knownGene	exon	238377	238477	.	+	.	gene_id "XLOC_053287"; transcript_id "5_00145979"; exon_number "1"; gene_name "uc002wdb.2"; oId "uc002wdb.2"; nearest_ref "uc002wdb.2"; class_code "="; tss_id "TSS48628"; p_id "P48620";
chr20	hg19_knownGene	exon	239718	241734	.	+	.	gene_id "XLOC_053287"; transcript_id "5_00145979"; exon_number "2"; gene_name "uc002wdb.2"; oId "uc002wdb.2"; nearest_ref "uc002wdb.2"; class_code "="; tss_id "TSS48628"; p_id "P48620";
chr20	Cufflinks	exon	278204	278222	.	+	.	gene_id "XLOC_053288"; transcript_id "5_00145981"; exon_number "1"; gene_name "uc002wdg.2"; oId "uc002wdg.2_ext"; nearest_ref "uc002wdg.2"; class_code "="; tss_id "TSS48629";
chr20	Cufflinks	exon	278939	280961	.	+	.	gene_id "XLOC_053288"; transcript_id "5_00145981"; exon_number "2"; gene_name "uc002wdg.2"; oId "uc002wdg.2_ext"; nearest_ref "uc002wdg.2"; class_code "="; tss_id "TSS48629";
chr20	hg19_knownGene	exon	278204	280961	.	+	.	gene_id "XLOC_053288"; transcript_id "5_00145980"; exon_number "1"; gene_name "uc002wdf.2"; oId "uc002wdf.2"; nearest_ref "uc002wdf.2"; class_code "="; p_id "P48621";
chr20	Cufflinks	exon	306176	310865	.	+	.	gene_id "XLOC_053289"; transcript_id "5_00145982"; exon_number "1"; gene_name "uc002wdh.2"; oId "uc002wdh.2_ext"; nearest_ref "uc002wdh.2"; class_code "="; p_id "P48622";
chr20	hg19_knownGene	exon	327370	327786	.	+	.	gene_id "XLOC_053290"; transcript_id "5_00145983"; exon_number "1"; gene_name "uc002wdi.3"; oId "uc002wdi.3"; nearest_ref "uc002wdi.3"; class_code "="; tss_id "TSS48630"; p_id "P48623";
chr20	hg19_knownGene	exon	329893	330007	.	+	.	gene_id "XLOC_053290"; transcript_id "5_00145983"; exon_number "2"; gene_name "uc002wdi.3"; oId "uc002wdi.3"; nearest_ref "uc002wdi.3"; class_code "="; tss_id "TSS48630"; p_id "P48623";
chr20	hg19_knownGene	exon	330282	330476	.	+	.	gene_id "XLOC_053290"; transcript_id "5_00145983"; exon_number "3"; gene_name "uc002wdi.3"; oId "uc002wdi.3"; nearest_ref "uc002wdi.3"; class_code "="; tss_id "TSS48630"; p_id "P48623";
chr20	hg19_knownGene	exon	333854	335511	.	+	.	gene_id "XLOC_053290"; transcript_id "5_00145983"; exon_number "4"; gene_name "uc002wdi.3"; oId "uc002wdi.3"; nearest_ref "uc002wdi.3"; class_code "="; tss_id "TSS48630"; p_id "P48623";
chr20	Cufflinks	exon	328610	328707	.	+	.	gene_id "XLOC_053290"; transcript_id "5_00148862"; exon_number "1"; gene_name "uc002wdl.2"; oId "upf3.13109.2"; nearest_ref "uc002wdl.2"; class_code "j"; tss_id "TSS48631";
chr20	Cufflinks	exon	329893	330007	.	+	.	gene_id "XLOC_053290"; transcript_id "5_00148862"; exon_number "2"; gene_name "uc002wdl.2"; oId "upf3.13109.2"; nearest_ref "uc002wdl.2"; class_code "j"; tss_id "TSS48631";
chr20	Cufflinks	exon	330282	330476	.	+	.	gene_id "XLOC_053290"; transcript_id "5_00148862"; exon_number "3"; gene_name "uc002wdl.2"; oId "upf3.13109.2"; nearest_ref "uc002wdl.2"; class_code "j"; tss_id "TSS48631";
chr20	Cufflinks	exon	333854	335511	.	+	.	gene_id "XLOC_053290"; transcript_id "5_00148862"; exon_number "4"; gene_name "uc002wdl.2"; oId "upf3.13109.2"; nearest_ref "uc002wdl.2"; class_code "j"; tss_id "TSS48631";
chr20	hg19_knownGene	exon	329893	330007	.	+	.	gene_id "XLOC_053290"; transcript_id "5_00145984"; exon_number "1"; gene_name "uc002wdj.2"; oId "uc002wdj.2"; nearest_ref "uc002wdj.2"; class_code "="; tss_id "TSS48632";
chr20	hg19_knownGene	exon	333854	335511	.	+	.	gene_id "XLOC_053290"; transcript_id "5_00145984"; exon_number "2"; gene_name "uc002wdj.2"; oId "uc002wdj.2"; nearest_ref "uc002wdj.2"; class_code "="; tss_id "TSS48632";
chr20	hg19_knownGene	exon	329893	330007	.	+	.	gene_id "XLOC_053290"; transcript_id "5_00145985"; exon_number "1"; gene_name "uc002wdl.2"; oId "uc002wdl.2"; nearest_ref "uc002wdl.2"; class_code "="; tss_id "TSS48632"; p_id "P48624";
chr20	hg19_knownGene	exon	330282	330476	.	+	.	gene_id "XLOC_053290"; transcript_id "5_00145985"; exon_number "2"; gene_name "uc002wdl.2"; oId "uc002wdl.2"; nearest_ref "uc002wdl.2"; class_code "="; tss_id "TSS48632"; p_id "P48624";
chr20	hg19_knownGene	exon	339903	340344	.	+	.	gene_id "XLOC_053290"; transcript_id "5_00145985"; exon_number "3"; gene_name "uc002wdl.2"; oId "uc002wdl.2"; nearest_ref "uc002wdl.2"; class_code "="; tss_id "TSS48632"; p_id "P48624";
chr20	hg19_knownGene	exon	361308	361813	.	+	.	gene_id "XLOC_053291"; transcript_id "5_00145986"; exon_number "1"; gene_name "uc002wdm.2"; oId "uc002wdm.2"; nearest_ref "uc002wdm.2"; class_code "="; tss_id "TSS48633"; p_id "P48626";
chr20	hg19_knownGene	exon	368655	368945	.	+	.	gene_id "XLOC_053291"; transcript_id "5_00145986"; exon_number "2"; gene_name "uc002wdm.2"; oId "uc002wdm.2"; nearest_ref "uc002wdm.2"; class_code "="; tss_id "TSS48633"; p_id "P48626";
chr20	hg19_knownGene	exon	371931	372223	.	+	.	gene_id "XLOC_053291"; transcript_id "5_00145986"; exon_number "3"; gene_name "uc002wdm.2"; oId "uc002wdm.2"; nearest_ref "uc002wdm.2"; class_code "="; tss_id "TSS48633"; p_id "P48626";
chr20	hg19_knownGene	exon	376842	378201	.	+	.	gene_id "XLOC_053291"; transcript_id "5_00145986"; exon_number "4"; gene_name "uc002wdm.2"; oId "uc002wdm.2"; nearest_ref "uc002wdm.2"; class_code "="; tss_id "TSS48633"; p_id "P48626";
chr20	Cufflinks	exon	361941	362144	.	+	.	gene_id "XLOC_053291"; transcript_id "5_00145987"; exon_number "1"; gene_name "uc002wdn.2"; oId "upf1_r4.22869.3"; nearest_ref "uc002wdn.2"; class_code "j"; tss_id "TSS48634";
chr20	Cufflinks	exon	368655	368945	.	+	.	gene_id "XLOC_053291"; transcript_id "5_00145987"; exon_number "2"; gene_name "uc002wdn.2"; oId "upf1_r4.22869.3"; nearest_ref "uc002wdn.2"; class_code "j"; tss_id "TSS48634";
chr20	Cufflinks	exon	371931	372223	.	+	.	gene_id "XLOC_053291"; transcript_id "5_00145987"; exon_number "3"; gene_name "uc002wdn.2"; oId "upf1_r4.22869.3"; nearest_ref "uc002wdn.2"; class_code "j"; tss_id "TSS48634";
chr20	Cufflinks	exon	376842	378150	.	+	.	gene_id "XLOC_053291"; transcript_id "5_00145987"; exon_number "4"; gene_name "uc002wdn.2"; oId "upf1_r4.22869.3"; nearest_ref "uc002wdn.2"; class_code "j"; tss_id "TSS48634";
chr20	hg19_knownGene	exon	361941	362144	.	+	.	gene_id "XLOC_053291"; transcript_id "5_00145988"; exon_number "1"; gene_name "uc002wdn.2"; oId "uc002wdn.2"; nearest_ref "uc002wdn.2"; class_code "="; tss_id "TSS48634"; p_id "P48625";
chr20	hg19_knownGene	exon	363077	363270	.	+	.	gene_id "XLOC_053291"; transcript_id "5_00145988"; exon_number "2"; gene_name "uc002wdn.2"; oId "uc002wdn.2"; nearest_ref "uc002wdn.2"; class_code "="; tss_id "TSS48634"; p_id "P48625";
chr20	hg19_knownGene	exon	368655	368945	.	+	.	gene_id "XLOC_053291"; transcript_id "5_00145988"; exon_number "3"; gene_name "uc002wdn.2"; oId "uc002wdn.2"; nearest_ref "uc002wdn.2"; class_code "="; tss_id "TSS48634"; p_id "P48625";
chr20	hg19_knownGene	exon	371931	372223	.	+	.	gene_id "XLOC_053291"; transcript_id "5_00145988"; exon_number "4"; gene_name "uc002wdn.2"; oId "uc002wdn.2"; nearest_ref "uc002wdn.2"; class_code "="; tss_id "TSS48634"; p_id "P48625";
chr20	hg19_knownGene	exon	376842	378201	.	+	.	gene_id "XLOC_053291"; transcript_id "5_00145988"; exon_number "5"; gene_name "uc002wdn.2"; oId "uc002wdn.2"; nearest_ref "uc002wdn.2"; class_code "="; tss_id "TSS48634"; p_id "P48625";
chr20	Cufflinks	exon	363584	363787	.	+	.	gene_id "XLOC_053292"; transcript_id "5_00148258"; exon_number "1"; gene_name "uc002wdn.2"; oId "SC4.19211.1"; nearest_ref "uc002wdn.2"; class_code "i";
chr20	Cufflinks	exon	388700	389423	.	+	.	gene_id "XLOC_053293"; transcript_id "5_00145989"; exon_number "1"; gene_name "uc002wdo.2"; oId "uc002wdo.2_ext"; nearest_ref "uc002wdo.2"; class_code "="; tss_id "TSS48636";
chr20	Cufflinks	exon	390525	390669	.	+	.	gene_id "XLOC_053293"; transcript_id "5_00145989"; exon_number "2"; gene_name "uc002wdo.2"; oId "uc002wdo.2_ext"; nearest_ref "uc002wdo.2"; class_code "="; tss_id "TSS48636";
chr20	Cufflinks	exon	391056	391407	.	+	.	gene_id "XLOC_053293"; transcript_id "5_00145989"; exon_number "3"; gene_name "uc002wdo.2"; oId "uc002wdo.2_ext"; nearest_ref "uc002wdo.2"; class_code "="; tss_id "TSS48636";
chr20	Cufflinks	exon	388700	389423	.	+	.	gene_id "XLOC_053293"; transcript_id "5_00145990"; exon_number "1"; gene_name "uc010zpl.1"; oId "uc010zpl.1_ext"; nearest_ref "uc010zpl.1"; class_code "="; tss_id "TSS48636"; p_id "P48628";
chr20	Cufflinks	exon	390525	390669	.	+	.	gene_id "XLOC_053293"; transcript_id "5_00145990"; exon_number "2"; gene_name "uc010zpl.1"; oId "uc010zpl.1_ext"; nearest_ref "uc010zpl.1"; class_code "="; tss_id "TSS48636"; p_id "P48628";
chr20	Cufflinks	exon	398170	398263	.	+	.	gene_id "XLOC_053293"; transcript_id "5_00145990"; exon_number "3"; gene_name "uc010zpl.1"; oId "uc010zpl.1_ext"; nearest_ref "uc010zpl.1"; class_code "="; tss_id "TSS48636"; p_id "P48628";
chr20	Cufflinks	exon	398376	398574	.	+	.	gene_id "XLOC_053293"; transcript_id "5_00145990"; exon_number "4"; gene_name "uc010zpl.1"; oId "uc010zpl.1_ext"; nearest_ref "uc010zpl.1"; class_code "="; tss_id "TSS48636"; p_id "P48628";
chr20	Cufflinks	exon	399991	400112	.	+	.	gene_id "XLOC_053293"; transcript_id "5_00145990"; exon_number "5"; gene_name "uc010zpl.1"; oId "uc010zpl.1_ext"; nearest_ref "uc010zpl.1"; class_code "="; tss_id "TSS48636"; p_id "P48628";
chr20	Cufflinks	exon	400202	400504	.	+	.	gene_id "XLOC_053293"; transcript_id "5_00145990"; exon_number "6"; gene_name "uc010zpl.1"; oId "uc010zpl.1_ext"; nearest_ref "uc010zpl.1"; class_code "="; tss_id "TSS48636"; p_id "P48628";
chr20	hg19_knownGene	exon	388709	389423	.	+	.	gene_id "XLOC_053293"; transcript_id "5_00145991"; exon_number "1"; gene_name "uc010zpm.1"; oId "uc010zpm.1"; nearest_ref "uc010zpm.1"; class_code "="; tss_id "TSS48636";
chr20	hg19_knownGene	exon	390525	390669	.	+	.	gene_id "XLOC_053293"; transcript_id "5_00145991"; exon_number "2"; gene_name "uc010zpm.1"; oId "uc010zpm.1"; nearest_ref "uc010zpm.1"; class_code "="; tss_id "TSS48636";
chr20	hg19_knownGene	exon	398170	398263	.	+	.	gene_id "XLOC_053293"; transcript_id "5_00145991"; exon_number "3"; gene_name "uc010zpm.1"; oId "uc010zpm.1"; nearest_ref "uc010zpm.1"; class_code "="; tss_id "TSS48636";
chr20	hg19_knownGene	exon	398376	398574	.	+	.	gene_id "XLOC_053293"; transcript_id "5_00145991"; exon_number "4"; gene_name "uc010zpm.1"; oId "uc010zpm.1"; nearest_ref "uc010zpm.1"; class_code "="; tss_id "TSS48636";
chr20	hg19_knownGene	exon	399991	400112	.	+	.	gene_id "XLOC_053293"; transcript_id "5_00145991"; exon_number "5"; gene_name "uc010zpm.1"; oId "uc010zpm.1"; nearest_ref "uc010zpm.1"; class_code "="; tss_id "TSS48636";
chr20	hg19_knownGene	exon	400202	400375	.	+	.	gene_id "XLOC_053293"; transcript_id "5_00145991"; exon_number "6"; gene_name "uc010zpm.1"; oId "uc010zpm.1"; nearest_ref "uc010zpm.1"; class_code "="; tss_id "TSS48636";
chr20	hg19_knownGene	exon	402771	402882	.	+	.	gene_id "XLOC_053293"; transcript_id "5_00145991"; exon_number "7"; gene_name "uc010zpm.1"; oId "uc010zpm.1"; nearest_ref "uc010zpm.1"; class_code "="; tss_id "TSS48636";
chr20	hg19_knownGene	exon	407957	408136	.	+	.	gene_id "XLOC_053293"; transcript_id "5_00145991"; exon_number "8"; gene_name "uc010zpm.1"; oId "uc010zpm.1"; nearest_ref "uc010zpm.1"; class_code "="; tss_id "TSS48636";
chr20	hg19_knownGene	exon	409135	409233	.	+	.	gene_id "XLOC_053293"; transcript_id "5_00145991"; exon_number "9"; gene_name "uc010zpm.1"; oId "uc010zpm.1"; nearest_ref "uc010zpm.1"; class_code "="; tss_id "TSS48636";
chr20	hg19_knownGene	exon	388709	389423	.	+	.	gene_id "XLOC_053293"; transcript_id "5_00145994"; exon_number "1"; gene_name "uc002wdr.3"; oId "uc002wdr.3"; nearest_ref "uc002wdr.3"; class_code "="; tss_id "TSS48636"; p_id "P48627";
chr20	hg19_knownGene	exon	398170	398263	.	+	.	gene_id "XLOC_053293"; transcript_id "5_00145994"; exon_number "2"; gene_name "uc002wdr.3"; oId "uc002wdr.3"; nearest_ref "uc002wdr.3"; class_code "="; tss_id "TSS48636"; p_id "P48627";
chr20	hg19_knownGene	exon	398376	398574	.	+	.	gene_id "XLOC_053293"; transcript_id "5_00145994"; exon_number "3"; gene_name "uc002wdr.3"; oId "uc002wdr.3"; nearest_ref "uc002wdr.3"; class_code "="; tss_id "TSS48636"; p_id "P48627";
chr20	hg19_knownGene	exon	399991	400112	.	+	.	gene_id "XLOC_053293"; transcript_id "5_00145994"; exon_number "4"; gene_name "uc002wdr.3"; oId "uc002wdr.3"; nearest_ref "uc002wdr.3"; class_code "="; tss_id "TSS48636"; p_id "P48627";
chr20	hg19_knownGene	exon	400202	400375	.	+	.	gene_id "XLOC_053293"; transcript_id "5_00145994"; exon_number "5"; gene_name "uc002wdr.3"; oId "uc002wdr.3"; nearest_ref "uc002wdr.3"; class_code "="; tss_id "TSS48636"; p_id "P48627";
chr20	hg19_knownGene	exon	402771	402882	.	+	.	gene_id "XLOC_053293"; transcript_id "5_00145994"; exon_number "6"; gene_name "uc002wdr.3"; oId "uc002wdr.3"; nearest_ref "uc002wdr.3"; class_code "="; tss_id "TSS48636"; p_id "P48627";
chr20	hg19_knownGene	exon	407957	408136	.	+	.	gene_id "XLOC_053293"; transcript_id "5_00145994"; exon_number "7"; gene_name "uc002wdr.3"; oId "uc002wdr.3"; nearest_ref "uc002wdr.3"; class_code "="; tss_id "TSS48636"; p_id "P48627";
chr20	hg19_knownGene	exon	409135	409233	.	+	.	gene_id "XLOC_053293"; transcript_id "5_00145994"; exon_number "8"; gene_name "uc002wdr.3"; oId "uc002wdr.3"; nearest_ref "uc002wdr.3"; class_code "="; tss_id "TSS48636"; p_id "P48627";
chr20	hg19_knownGene	exon	409595	409738	.	+	.	gene_id "XLOC_053293"; transcript_id "5_00145994"; exon_number "9"; gene_name "uc002wdr.3"; oId "uc002wdr.3"; nearest_ref "uc002wdr.3"; class_code "="; tss_id "TSS48636"; p_id "P48627";
chr20	hg19_knownGene	exon	410994	411608	.	+	.	gene_id "XLOC_053293"; transcript_id "5_00145994"; exon_number "10"; gene_name "uc002wdr.3"; oId "uc002wdr.3"; nearest_ref "uc002wdr.3"; class_code "="; tss_id "TSS48636"; p_id "P48627";
chr20	hg19_knownGene	exon	388709	389423	.	+	.	gene_id "XLOC_053293"; transcript_id "5_00145995"; exon_number "1"; gene_name "uc010fzy.2"; oId "uc010fzy.2"; nearest_ref "uc010fzy.2"; class_code "="; tss_id "TSS48636";
chr20	hg19_knownGene	exon	390525	390669	.	+	.	gene_id "XLOC_053293"; transcript_id "5_00145995"; exon_number "2"; gene_name "uc010fzy.2"; oId "uc010fzy.2"; nearest_ref "uc010fzy.2"; class_code "="; tss_id "TSS48636";
chr20	hg19_knownGene	exon	398170	398263	.	+	.	gene_id "XLOC_053293"; transcript_id "5_00145995"; exon_number "3"; gene_name "uc010fzy.2"; oId "uc010fzy.2"; nearest_ref "uc010fzy.2"; class_code "="; tss_id "TSS48636";
chr20	hg19_knownGene	exon	398376	398574	.	+	.	gene_id "XLOC_053293"; transcript_id "5_00145995"; exon_number "4"; gene_name "uc010fzy.2"; oId "uc010fzy.2"; nearest_ref "uc010fzy.2"; class_code "="; tss_id "TSS48636";
chr20	hg19_knownGene	exon	399991	400112	.	+	.	gene_id "XLOC_053293"; transcript_id "5_00145995"; exon_number "5"; gene_name "uc010fzy.2"; oId "uc010fzy.2"; nearest_ref "uc010fzy.2"; class_code "="; tss_id "TSS48636";
chr20	hg19_knownGene	exon	400202	400375	.	+	.	gene_id "XLOC_053293"; transcript_id "5_00145995"; exon_number "6"; gene_name "uc010fzy.2"; oId "uc010fzy.2"; nearest_ref "uc010fzy.2"; class_code "="; tss_id "TSS48636";
chr20	hg19_knownGene	exon	401515	401650	.	+	.	gene_id "XLOC_053293"; transcript_id "5_00145995"; exon_number "7"; gene_name "uc010fzy.2"; oId "uc010fzy.2"; nearest_ref "uc010fzy.2"; class_code "="; tss_id "TSS48636";
chr20	hg19_knownGene	exon	402771	402882	.	+	.	gene_id "XLOC_053293"; transcript_id "5_00145995"; exon_number "8"; gene_name "uc010fzy.2"; oId "uc010fzy.2"; nearest_ref "uc010fzy.2"; class_code "="; tss_id "TSS48636";
chr20	hg19_knownGene	exon	407957	408136	.	+	.	gene_id "XLOC_053293"; transcript_id "5_00145995"; exon_number "9"; gene_name "uc010fzy.2"; oId "uc010fzy.2"; nearest_ref "uc010fzy.2"; class_code "="; tss_id "TSS48636";
chr20	hg19_knownGene	exon	409135	409233	.	+	.	gene_id "XLOC_053293"; transcript_id "5_00145995"; exon_number "10"; gene_name "uc010fzy.2"; oId "uc010fzy.2"; nearest_ref "uc010fzy.2"; class_code "="; tss_id "TSS48636";
chr20	hg19_knownGene	exon	409595	409738	.	+	.	gene_id "XLOC_053293"; transcript_id "5_00145995"; exon_number "11"; gene_name "uc010fzy.2"; oId "uc010fzy.2"; nearest_ref "uc010fzy.2"; class_code "="; tss_id "TSS48636";
chr20	hg19_knownGene	exon	410994	411608	.	+	.	gene_id "XLOC_053293"; transcript_id "5_00145995"; exon_number "12"; gene_name "uc010fzy.2"; oId "uc010fzy.2"; nearest_ref "uc010fzy.2"; class_code "="; tss_id "TSS48636";
chr20	hg19_knownGene	exon	388709	389423	.	+	.	gene_id "XLOC_053293"; transcript_id "5_00145993"; exon_number "1"; gene_name "uc002wdq.3"; oId "uc002wdq.3"; nearest_ref "uc002wdq.3"; class_code "="; tss_id "TSS48636"; p_id "P48629";
chr20	hg19_knownGene	exon	398170	398263	.	+	.	gene_id "XLOC_053293"; transcript_id "5_00145993"; exon_number "2"; gene_name "uc002wdq.3"; oId "uc002wdq.3"; nearest_ref "uc002wdq.3"; class_code "="; tss_id "TSS48636"; p_id "P48629";
chr20	hg19_knownGene	exon	398376	398574	.	+	.	gene_id "XLOC_053293"; transcript_id "5_00145993"; exon_number "3"; gene_name "uc002wdq.3"; oId "uc002wdq.3"; nearest_ref "uc002wdq.3"; class_code "="; tss_id "TSS48636"; p_id "P48629";
chr20	hg19_knownGene	exon	399991	400112	.	+	.	gene_id "XLOC_053293"; transcript_id "5_00145993"; exon_number "4"; gene_name "uc002wdq.3"; oId "uc002wdq.3"; nearest_ref "uc002wdq.3"; class_code "="; tss_id "TSS48636"; p_id "P48629";
chr20	hg19_knownGene	exon	400202	400375	.	+	.	gene_id "XLOC_053293"; transcript_id "5_00145993"; exon_number "5"; gene_name "uc002wdq.3"; oId "uc002wdq.3"; nearest_ref "uc002wdq.3"; class_code "="; tss_id "TSS48636"; p_id "P48629";
chr20	hg19_knownGene	exon	401515	401675	.	+	.	gene_id "XLOC_053293"; transcript_id "5_00145993"; exon_number "6"; gene_name "uc002wdq.3"; oId "uc002wdq.3"; nearest_ref "uc002wdq.3"; class_code "="; tss_id "TSS48636"; p_id "P48629";
chr20	hg19_knownGene	exon	402771	402882	.	+	.	gene_id "XLOC_053293"; transcript_id "5_00145993"; exon_number "7"; gene_name "uc002wdq.3"; oId "uc002wdq.3"; nearest_ref "uc002wdq.3"; class_code "="; tss_id "TSS48636"; p_id "P48629";
chr20	hg19_knownGene	exon	407957	408136	.	+	.	gene_id "XLOC_053293"; transcript_id "5_00145993"; exon_number "8"; gene_name "uc002wdq.3"; oId "uc002wdq.3"; nearest_ref "uc002wdq.3"; class_code "="; tss_id "TSS48636"; p_id "P48629";
chr20	hg19_knownGene	exon	409135	409233	.	+	.	gene_id "XLOC_053293"; transcript_id "5_00145993"; exon_number "9"; gene_name "uc002wdq.3"; oId "uc002wdq.3"; nearest_ref "uc002wdq.3"; class_code "="; tss_id "TSS48636"; p_id "P48629";
chr20	hg19_knownGene	exon	409595	409738	.	+	.	gene_id "XLOC_053293"; transcript_id "5_00145993"; exon_number "10"; gene_name "uc002wdq.3"; oId "uc002wdq.3"; nearest_ref "uc002wdq.3"; class_code "="; tss_id "TSS48636"; p_id "P48629";
chr20	hg19_knownGene	exon	410994	411608	.	+	.	gene_id "XLOC_053293"; transcript_id "5_00145993"; exon_number "11"; gene_name "uc002wdq.3"; oId "uc002wdq.3"; nearest_ref "uc002wdq.3"; class_code "="; tss_id "TSS48636"; p_id "P48629";
chr20	hg19_knownGene	exon	388709	389423	.	+	.	gene_id "XLOC_053293"; transcript_id "5_00145992"; exon_number "1"; gene_name "uc002wdp.3"; oId "uc002wdp.3"; nearest_ref "uc002wdp.3"; class_code "="; tss_id "TSS48636"; p_id "P48630";
chr20	hg19_knownGene	exon	390525	390669	.	+	.	gene_id "XLOC_053293"; transcript_id "5_00145992"; exon_number "2"; gene_name "uc002wdp.3"; oId "uc002wdp.3"; nearest_ref "uc002wdp.3"; class_code "="; tss_id "TSS48636"; p_id "P48630";
chr20	hg19_knownGene	exon	398170	398263	.	+	.	gene_id "XLOC_053293"; transcript_id "5_00145992"; exon_number "3"; gene_name "uc002wdp.3"; oId "uc002wdp.3"; nearest_ref "uc002wdp.3"; class_code "="; tss_id "TSS48636"; p_id "P48630";
chr20	hg19_knownGene	exon	398376	398574	.	+	.	gene_id "XLOC_053293"; transcript_id "5_00145992"; exon_number "4"; gene_name "uc002wdp.3"; oId "uc002wdp.3"; nearest_ref "uc002wdp.3"; class_code "="; tss_id "TSS48636"; p_id "P48630";
chr20	hg19_knownGene	exon	399991	400112	.	+	.	gene_id "XLOC_053293"; transcript_id "5_00145992"; exon_number "5"; gene_name "uc002wdp.3"; oId "uc002wdp.3"; nearest_ref "uc002wdp.3"; class_code "="; tss_id "TSS48636"; p_id "P48630";
chr20	hg19_knownGene	exon	400202	400375	.	+	.	gene_id "XLOC_053293"; transcript_id "5_00145992"; exon_number "6"; gene_name "uc002wdp.3"; oId "uc002wdp.3"; nearest_ref "uc002wdp.3"; class_code "="; tss_id "TSS48636"; p_id "P48630";
chr20	hg19_knownGene	exon	401515	401675	.	+	.	gene_id "XLOC_053293"; transcript_id "5_00145992"; exon_number "7"; gene_name "uc002wdp.3"; oId "uc002wdp.3"; nearest_ref "uc002wdp.3"; class_code "="; tss_id "TSS48636"; p_id "P48630";
chr20	hg19_knownGene	exon	402771	402882	.	+	.	gene_id "XLOC_053293"; transcript_id "5_00145992"; exon_number "8"; gene_name "uc002wdp.3"; oId "uc002wdp.3"; nearest_ref "uc002wdp.3"; class_code "="; tss_id "TSS48636"; p_id "P48630";
chr20	hg19_knownGene	exon	407957	408136	.	+	.	gene_id "XLOC_053293"; transcript_id "5_00145992"; exon_number "9"; gene_name "uc002wdp.3"; oId "uc002wdp.3"; nearest_ref "uc002wdp.3"; class_code "="; tss_id "TSS48636"; p_id "P48630";
chr20	hg19_knownGene	exon	409135	409233	.	+	.	gene_id "XLOC_053293"; transcript_id "5_00145992"; exon_number "10"; gene_name "uc002wdp.3"; oId "uc002wdp.3"; nearest_ref "uc002wdp.3"; class_code "="; tss_id "TSS48636"; p_id "P48630";
chr20	hg19_knownGene	exon	409595	409738	.	+	.	gene_id "XLOC_053293"; transcript_id "5_00145992"; exon_number "11"; gene_name "uc002wdp.3"; oId "uc002wdp.3"; nearest_ref "uc002wdp.3"; class_code "="; tss_id "TSS48636"; p_id "P48630";
chr20	hg19_knownGene	exon	410994	411608	.	+	.	gene_id "XLOC_053293"; transcript_id "5_00145992"; exon_number "12"; gene_name "uc002wdp.3"; oId "uc002wdp.3"; nearest_ref "uc002wdp.3"; class_code "="; tss_id "TSS48636"; p_id "P48630";
chr20	Cufflinks	exon	400849	401223	.	+	.	gene_id "XLOC_053294"; transcript_id "5_00145996"; exon_number "1"; gene_name "uc002wdr.3"; oId "SC3.12495.1"; nearest_ref "uc002wdr.3"; class_code "i";
chr20	Cufflinks	exon	635830	636848	.	+	.	gene_id "XLOC_053295"; transcript_id "5_00148260"; exon_number "1"; gene_name "uc002web.2"; oId "upf3.13101.1"; nearest_ref "uc002web.2"; class_code "i";
chr20	Cufflinks	exon	639057	639481	.	+	.	gene_id "XLOC_053296"; transcript_id "5_00149212"; exon_number "1"; gene_name "uc002web.2"; oId "upf1_r4.22876.1"; nearest_ref "uc002web.2"; class_code "i";
chr20	hg19_knownGene	exon	814356	814594	.	+	.	gene_id "XLOC_053297"; transcript_id "5_00145997"; exon_number "1"; gene_name "uc002wef.1"; oId "uc002wef.1"; nearest_ref "uc002wef.1"; class_code "="; tss_id "TSS48639"; p_id "P48631";
chr20	hg19_knownGene	exon	825351	826922	.	+	.	gene_id "XLOC_053297"; transcript_id "5_00145997"; exon_number "2"; gene_name "uc002wef.1"; oId "uc002wef.1"; nearest_ref "uc002wef.1"; class_code "="; tss_id "TSS48639"; p_id "P48631";
chr20	Cufflinks	exon	814658	814725	.	+	.	gene_id "XLOC_053297"; transcript_id "5_00148261"; exon_number "1"; gene_name "uc002weg.1"; oId "SC4.19223.2"; nearest_ref "uc002weg.1"; class_code "j"; tss_id "TSS48640";
chr20	Cufflinks	exon	825351	826922	.	+	.	gene_id "XLOC_053297"; transcript_id "5_00148261"; exon_number "2"; gene_name "uc002weg.1"; oId "SC4.19223.2"; nearest_ref "uc002weg.1"; class_code "j"; tss_id "TSS48640";
chr20	Cufflinks	exon	816674	816757	.	+	.	gene_id "XLOC_053297"; transcript_id "5_00145998"; exon_number "1"; gene_name "uc002weg.1"; oId "uc002weg.1_ext"; nearest_ref "uc002weg.1"; class_code "="; tss_id "TSS48641"; p_id "P48631";
chr20	Cufflinks	exon	825351	826922	.	+	.	gene_id "XLOC_053297"; transcript_id "5_00145998"; exon_number "2"; gene_name "uc002weg.1"; oId "uc002weg.1_ext"; nearest_ref "uc002weg.1"; class_code "="; tss_id "TSS48641"; p_id "P48631";
chr20	Cufflinks	exon	825240	826922	.	+	.	gene_id "XLOC_053297"; transcript_id "5_00145999"; exon_number "1"; gene_name "uc002weh.1"; oId "uc002weh.1_ext"; nearest_ref "uc002weh.1"; class_code "="; p_id "P48631";
chr20	Cufflinks	exon	825285	826383	.	+	.	gene_id "XLOC_053297"; transcript_id "5_00146000"; exon_number "1"; gene_name "uc010fzz.2"; oId "uc010fzz.2_ext"; nearest_ref "uc010fzz.2"; class_code "="; tss_id "TSS48643";
chr20	Cufflinks	exon	837399	838103	.	+	.	gene_id "XLOC_053297"; transcript_id "5_00146000"; exon_number "2"; gene_name "uc010fzz.2"; oId "uc010fzz.2_ext"; nearest_ref "uc010fzz.2"; class_code "="; tss_id "TSS48643";
chr20	hg19_knownGene	exon	1093906	1094052	.	+	.	gene_id "XLOC_053298"; transcript_id "5_00146001"; exon_number "1"; gene_name "uc010zpo.1"; oId "uc010zpo.1"; nearest_ref "uc010zpo.1"; class_code "="; tss_id "TSS48644"; p_id "P48633";
chr20	hg19_knownGene	exon	1106141	1106293	.	+	.	gene_id "XLOC_053298"; transcript_id "5_00146001"; exon_number "2"; gene_name "uc010zpo.1"; oId "uc010zpo.1"; nearest_ref "uc010zpo.1"; class_code "="; tss_id "TSS48644"; p_id "P48633";
chr20	hg19_knownGene	exon	1108069	1108151	.	+	.	gene_id "XLOC_053298"; transcript_id "5_00146001"; exon_number "3"; gene_name "uc010zpo.1"; oId "uc010zpo.1"; nearest_ref "uc010zpo.1"; class_code "="; tss_id "TSS48644"; p_id "P48633";
chr20	hg19_knownGene	exon	1115764	1115949	.	+	.	gene_id "XLOC_053298"; transcript_id "5_00146001"; exon_number "4"; gene_name "uc010zpo.1"; oId "uc010zpo.1"; nearest_ref "uc010zpo.1"; class_code "="; tss_id "TSS48644"; p_id "P48633";
chr20	hg19_knownGene	exon	1143774	1143827	.	+	.	gene_id "XLOC_053298"; transcript_id "5_00146001"; exon_number "5"; gene_name "uc010zpo.1"; oId "uc010zpo.1"; nearest_ref "uc010zpo.1"; class_code "="; tss_id "TSS48644"; p_id "P48633";
chr20	hg19_knownGene	exon	1144962	1145120	.	+	.	gene_id "XLOC_053298"; transcript_id "5_00146001"; exon_number "6"; gene_name "uc010zpo.1"; oId "uc010zpo.1"; nearest_ref "uc010zpo.1"; class_code "="; tss_id "TSS48644"; p_id "P48633";
chr20	hg19_knownGene	exon	1146871	1147933	.	+	.	gene_id "XLOC_053298"; transcript_id "5_00146001"; exon_number "7"; gene_name "uc010zpo.1"; oId "uc010zpo.1"; nearest_ref "uc010zpo.1"; class_code "="; tss_id "TSS48644"; p_id "P48633";
chr20	hg19_knownGene	exon	1093906	1094052	.	+	.	gene_id "XLOC_053298"; transcript_id "5_00146002"; exon_number "1"; gene_name "uc002wel.3"; oId "uc002wel.3"; nearest_ref "uc002wel.3"; class_code "="; tss_id "TSS48644"; p_id "P48636";
chr20	hg19_knownGene	exon	1099396	1099545	.	+	.	gene_id "XLOC_053298"; transcript_id "5_00146002"; exon_number "2"; gene_name "uc002wel.3"; oId "uc002wel.3"; nearest_ref "uc002wel.3"; class_code "="; tss_id "TSS48644"; p_id "P48636";
chr20	hg19_knownGene	exon	1106141	1106293	.	+	.	gene_id "XLOC_053298"; transcript_id "5_00146002"; exon_number "3"; gene_name "uc002wel.3"; oId "uc002wel.3"; nearest_ref "uc002wel.3"; class_code "="; tss_id "TSS48644"; p_id "P48636";
chr20	hg19_knownGene	exon	1108069	1108151	.	+	.	gene_id "XLOC_053298"; transcript_id "5_00146002"; exon_number "4"; gene_name "uc002wel.3"; oId "uc002wel.3"; nearest_ref "uc002wel.3"; class_code "="; tss_id "TSS48644"; p_id "P48636";
chr20	hg19_knownGene	exon	1115764	1115949	.	+	.	gene_id "XLOC_053298"; transcript_id "5_00146002"; exon_number "5"; gene_name "uc002wel.3"; oId "uc002wel.3"; nearest_ref "uc002wel.3"; class_code "="; tss_id "TSS48644"; p_id "P48636";
chr20	hg19_knownGene	exon	1143774	1143827	.	+	.	gene_id "XLOC_053298"; transcript_id "5_00146002"; exon_number "6"; gene_name "uc002wel.3"; oId "uc002wel.3"; nearest_ref "uc002wel.3"; class_code "="; tss_id "TSS48644"; p_id "P48636";
chr20	hg19_knownGene	exon	1144962	1145120	.	+	.	gene_id "XLOC_053298"; transcript_id "5_00146002"; exon_number "7"; gene_name "uc002wel.3"; oId "uc002wel.3"; nearest_ref "uc002wel.3"; class_code "="; tss_id "TSS48644"; p_id "P48636";
chr20	hg19_knownGene	exon	1145673	1148424	.	+	.	gene_id "XLOC_053298"; transcript_id "5_00146002"; exon_number "8"; gene_name "uc002wel.3"; oId "uc002wel.3"; nearest_ref "uc002wel.3"; class_code "="; tss_id "TSS48644"; p_id "P48636";
chr20	Cufflinks	exon	1099151	1099545	.	+	.	gene_id "XLOC_053298"; transcript_id "5_00146005"; exon_number "1"; gene_name "uc002wen.3"; oId "uc002wen.3_ext"; nearest_ref "uc002wen.3"; class_code "="; tss_id "TSS48645"; p_id "P48636";
chr20	Cufflinks	exon	1106141	1106293	.	+	.	gene_id "XLOC_053298"; transcript_id "5_00146005"; exon_number "2"; gene_name "uc002wen.3"; oId "uc002wen.3_ext"; nearest_ref "uc002wen.3"; class_code "="; tss_id "TSS48645"; p_id "P48636";
chr20	Cufflinks	exon	1108069	1108151	.	+	.	gene_id "XLOC_053298"; transcript_id "5_00146005"; exon_number "3"; gene_name "uc002wen.3"; oId "uc002wen.3_ext"; nearest_ref "uc002wen.3"; class_code "="; tss_id "TSS48645"; p_id "P48636";
chr20	Cufflinks	exon	1115764	1115949	.	+	.	gene_id "XLOC_053298"; transcript_id "5_00146005"; exon_number "4"; gene_name "uc002wen.3"; oId "uc002wen.3_ext"; nearest_ref "uc002wen.3"; class_code "="; tss_id "TSS48645"; p_id "P48636";
chr20	Cufflinks	exon	1143774	1143827	.	+	.	gene_id "XLOC_053298"; transcript_id "5_00146005"; exon_number "5"; gene_name "uc002wen.3"; oId "uc002wen.3_ext"; nearest_ref "uc002wen.3"; class_code "="; tss_id "TSS48645"; p_id "P48636";
chr20	Cufflinks	exon	1144962	1145120	.	+	.	gene_id "XLOC_053298"; transcript_id "5_00146005"; exon_number "6"; gene_name "uc002wen.3"; oId "uc002wen.3_ext"; nearest_ref "uc002wen.3"; class_code "="; tss_id "TSS48645"; p_id "P48636";
chr20	Cufflinks	exon	1145673	1148424	.	+	.	gene_id "XLOC_053298"; transcript_id "5_00146005"; exon_number "7"; gene_name "uc002wen.3"; oId "uc002wen.3_ext"; nearest_ref "uc002wen.3"; class_code "="; tss_id "TSS48645"; p_id "P48636";
chr20	hg19_knownGene	exon	1099240	1099545	.	+	.	gene_id "XLOC_053298"; transcript_id "5_00146004"; exon_number "1"; gene_name "uc010zpp.1"; oId "uc010zpp.1"; nearest_ref "uc010zpp.1"; class_code "="; tss_id "TSS48645"; p_id "P48632";
chr20	hg19_knownGene	exon	1106141	1106293	.	+	.	gene_id "XLOC_053298"; transcript_id "5_00146004"; exon_number "2"; gene_name "uc010zpp.1"; oId "uc010zpp.1"; nearest_ref "uc010zpp.1"; class_code "="; tss_id "TSS48645"; p_id "P48632";
chr20	hg19_knownGene	exon	1108069	1108151	.	+	.	gene_id "XLOC_053298"; transcript_id "5_00146004"; exon_number "3"; gene_name "uc010zpp.1"; oId "uc010zpp.1"; nearest_ref "uc010zpp.1"; class_code "="; tss_id "TSS48645"; p_id "P48632";
chr20	hg19_knownGene	exon	1143774	1143827	.	+	.	gene_id "XLOC_053298"; transcript_id "5_00146004"; exon_number "4"; gene_name "uc010zpp.1"; oId "uc010zpp.1"; nearest_ref "uc010zpp.1"; class_code "="; tss_id "TSS48645"; p_id "P48632";
chr20	hg19_knownGene	exon	1144962	1145120	.	+	.	gene_id "XLOC_053298"; transcript_id "5_00146004"; exon_number "5"; gene_name "uc010zpp.1"; oId "uc010zpp.1"; nearest_ref "uc010zpp.1"; class_code "="; tss_id "TSS48645"; p_id "P48632";
chr20	hg19_knownGene	exon	1146871	1147933	.	+	.	gene_id "XLOC_053298"; transcript_id "5_00146004"; exon_number "6"; gene_name "uc010zpp.1"; oId "uc010zpp.1"; nearest_ref "uc010zpp.1"; class_code "="; tss_id "TSS48645"; p_id "P48632";
chr20	hg19_knownGene	exon	1099240	1099545	.	+	.	gene_id "XLOC_053298"; transcript_id "5_00146003"; exon_number "1"; gene_name "uc002wem.3"; oId "uc002wem.3"; nearest_ref "uc002wem.3"; class_code "="; tss_id "TSS48645"; p_id "P48634";
chr20	hg19_knownGene	exon	1106141	1106293	.	+	.	gene_id "XLOC_053298"; transcript_id "5_00146003"; exon_number "2"; gene_name "uc002wem.3"; oId "uc002wem.3"; nearest_ref "uc002wem.3"; class_code "="; tss_id "TSS48645"; p_id "P48634";
chr20	hg19_knownGene	exon	1108069	1108151	.	+	.	gene_id "XLOC_053298"; transcript_id "5_00146003"; exon_number "3"; gene_name "uc002wem.3"; oId "uc002wem.3"; nearest_ref "uc002wem.3"; class_code "="; tss_id "TSS48645"; p_id "P48634";
chr20	hg19_knownGene	exon	1115764	1115949	.	+	.	gene_id "XLOC_053298"; transcript_id "5_00146003"; exon_number "4"; gene_name "uc002wem.3"; oId "uc002wem.3"; nearest_ref "uc002wem.3"; class_code "="; tss_id "TSS48645"; p_id "P48634";
chr20	hg19_knownGene	exon	1143774	1143827	.	+	.	gene_id "XLOC_053298"; transcript_id "5_00146003"; exon_number "5"; gene_name "uc002wem.3"; oId "uc002wem.3"; nearest_ref "uc002wem.3"; class_code "="; tss_id "TSS48645"; p_id "P48634";
chr20	hg19_knownGene	exon	1144962	1145120	.	+	.	gene_id "XLOC_053298"; transcript_id "5_00146003"; exon_number "6"; gene_name "uc002wem.3"; oId "uc002wem.3"; nearest_ref "uc002wem.3"; class_code "="; tss_id "TSS48645"; p_id "P48634";
chr20	hg19_knownGene	exon	1146871	1147933	.	+	.	gene_id "XLOC_053298"; transcript_id "5_00146003"; exon_number "7"; gene_name "uc002wem.3"; oId "uc002wem.3"; nearest_ref "uc002wem.3"; class_code "="; tss_id "TSS48645"; p_id "P48634";
chr20	hg19_knownGene	exon	1115483	1115949	.	+	.	gene_id "XLOC_053298"; transcript_id "5_00146006"; exon_number "1"; gene_name "uc002wep.3"; oId "uc002wep.3"; nearest_ref "uc002wep.3"; class_code "="; tss_id "TSS48646"; p_id "P48637";
chr20	hg19_knownGene	exon	1143774	1143827	.	+	.	gene_id "XLOC_053298"; transcript_id "5_00146006"; exon_number "2"; gene_name "uc002wep.3"; oId "uc002wep.3"; nearest_ref "uc002wep.3"; class_code "="; tss_id "TSS48646"; p_id "P48637";
chr20	hg19_knownGene	exon	1144962	1145120	.	+	.	gene_id "XLOC_053298"; transcript_id "5_00146006"; exon_number "3"; gene_name "uc002wep.3"; oId "uc002wep.3"; nearest_ref "uc002wep.3"; class_code "="; tss_id "TSS48646"; p_id "P48637";
chr20	hg19_knownGene	exon	1145673	1148424	.	+	.	gene_id "XLOC_053298"; transcript_id "5_00146006"; exon_number "4"; gene_name "uc002wep.3"; oId "uc002wep.3"; nearest_ref "uc002wep.3"; class_code "="; tss_id "TSS48646"; p_id "P48637";
chr20	hg19_knownGene	exon	1184098	1184295	.	+	.	gene_id "XLOC_053298"; transcript_id "5_00146007"; exon_number "1"; gene_name "uc002wer.3"; oId "uc002wer.3"; nearest_ref "uc002wer.3"; class_code "="; tss_id "TSS48647"; p_id "P48635";
chr20	hg19_knownGene	exon	1187513	1188916	.	+	.	gene_id "XLOC_053298"; transcript_id "5_00146007"; exon_number "2"; gene_name "uc002wer.3"; oId "uc002wer.3"; nearest_ref "uc002wer.3"; class_code "="; tss_id "TSS48647"; p_id "P48635";
chr20	Cufflinks	exon	1150337	1150999	.	+	.	gene_id "XLOC_053299"; transcript_id "5_00148263"; exon_number "1"; gene_name "uc002wen.3"; oId "SC4.19229.1"; nearest_ref "uc002wen.3"; class_code "p";
chr20	Cufflinks	exon	1151050	1152709	.	+	.	gene_id "XLOC_053300"; transcript_id "5_00148264"; exon_number "1"; oId "SC4.19230.1"; class_code "u";
chr20	Cufflinks	exon	1161793	1162321	.	+	.	gene_id "XLOC_053301"; transcript_id "5_00148265"; exon_number "1"; gene_name "uc010gaa.1"; oId "SC4.19234.1"; nearest_ref "uc010gaa.1"; class_code "x";
chr20	Cufflinks	exon	1189100	1189659	.	+	.	gene_id "XLOC_053302"; transcript_id "5_00148865"; exon_number "1"; gene_name "uc002wer.3"; oId "upf3.13157.1"; nearest_ref "uc002wer.3"; class_code "p";
chr20	hg19_knownGene	exon	1206764	1206824	.	+	.	gene_id "XLOC_053303"; transcript_id "5_00146008"; exon_number "1"; gene_name "uc010gab.1"; oId "uc010gab.1"; nearest_ref "uc010gab.1"; class_code "="; tss_id "TSS48648"; p_id "P48638";
chr20	hg19_knownGene	exon	1209066	1209241	.	+	.	gene_id "XLOC_053303"; transcript_id "5_00146008"; exon_number "2"; gene_name "uc010gab.1"; oId "uc010gab.1"; nearest_ref "uc010gab.1"; class_code "="; tss_id "TSS48648"; p_id "P48638";
chr20	hg19_knownGene	exon	1210524	1210653	.	+	.	gene_id "XLOC_053303"; transcript_id "5_00146008"; exon_number "3"; gene_name "uc010gab.1"; oId "uc010gab.1"; nearest_ref "uc010gab.1"; class_code "="; tss_id "TSS48648"; p_id "P48638";
chr20	hg19_knownGene	exon	1212170	1212263	.	+	.	gene_id "XLOC_053303"; transcript_id "5_00146008"; exon_number "4"; gene_name "uc010gab.1"; oId "uc010gab.1"; nearest_ref "uc010gab.1"; class_code "="; tss_id "TSS48648"; p_id "P48638";
chr20	hg19_knownGene	exon	1214729	1214835	.	+	.	gene_id "XLOC_053303"; transcript_id "5_00146008"; exon_number "5"; gene_name "uc010gab.1"; oId "uc010gab.1"; nearest_ref "uc010gab.1"; class_code "="; tss_id "TSS48648"; p_id "P48638";
chr20	hg19_knownGene	exon	1218688	1218858	.	+	.	gene_id "XLOC_053303"; transcript_id "5_00146008"; exon_number "6"; gene_name "uc010gab.1"; oId "uc010gab.1"; nearest_ref "uc010gab.1"; class_code "="; tss_id "TSS48648"; p_id "P48638";
chr20	hg19_knownGene	exon	1219956	1220051	.	+	.	gene_id "XLOC_053303"; transcript_id "5_00146008"; exon_number "7"; gene_name "uc010gab.1"; oId "uc010gab.1"; nearest_ref "uc010gab.1"; class_code "="; tss_id "TSS48648"; p_id "P48638";
chr20	hg19_knownGene	exon	1220965	1221078	.	+	.	gene_id "XLOC_053303"; transcript_id "5_00146008"; exon_number "8"; gene_name "uc010gab.1"; oId "uc010gab.1"; nearest_ref "uc010gab.1"; class_code "="; tss_id "TSS48648"; p_id "P48638";
chr20	hg19_knownGene	exon	1223263	1223489	.	+	.	gene_id "XLOC_053303"; transcript_id "5_00146008"; exon_number "9"; gene_name "uc010gab.1"; oId "uc010gab.1"; nearest_ref "uc010gab.1"; class_code "="; tss_id "TSS48648"; p_id "P48638";
chr20	hg19_knownGene	exon	1223741	1223840	.	+	.	gene_id "XLOC_053303"; transcript_id "5_00146008"; exon_number "10"; gene_name "uc010gab.1"; oId "uc010gab.1"; nearest_ref "uc010gab.1"; class_code "="; tss_id "TSS48648"; p_id "P48638";
chr20	hg19_knownGene	exon	1224690	1224814	.	+	.	gene_id "XLOC_053303"; transcript_id "5_00146008"; exon_number "11"; gene_name "uc010gab.1"; oId "uc010gab.1"; nearest_ref "uc010gab.1"; class_code "="; tss_id "TSS48648"; p_id "P48638";
chr20	hg19_knownGene	exon	1226854	1226949	.	+	.	gene_id "XLOC_053303"; transcript_id "5_00146008"; exon_number "12"; gene_name "uc010gab.1"; oId "uc010gab.1"; nearest_ref "uc010gab.1"; class_code "="; tss_id "TSS48648"; p_id "P48638";
chr20	hg19_knownGene	exon	1229270	1229347	.	+	.	gene_id "XLOC_053303"; transcript_id "5_00146008"; exon_number "13"; gene_name "uc010gab.1"; oId "uc010gab.1"; nearest_ref "uc010gab.1"; class_code "="; tss_id "TSS48648"; p_id "P48638";
chr20	hg19_knownGene	exon	1234913	1235145	.	+	.	gene_id "XLOC_053303"; transcript_id "5_00146008"; exon_number "14"; gene_name "uc010gab.1"; oId "uc010gab.1"; nearest_ref "uc010gab.1"; class_code "="; tss_id "TSS48648"; p_id "P48638";
chr20	Cufflinks	exon	1246960	1247041	.	+	.	gene_id "XLOC_053304"; transcript_id "5_00148266"; exon_number "1"; gene_name "uc002wet.2"; oId "SC4.19235.3"; nearest_ref "uc002wet.2"; class_code "j"; tss_id "TSS48649";
chr20	Cufflinks	exon	1247298	1247404	.	+	.	gene_id "XLOC_053304"; transcript_id "5_00148266"; exon_number "2"; gene_name "uc002wet.2"; oId "SC4.19235.3"; nearest_ref "uc002wet.2"; class_code "j"; tss_id "TSS48649";
chr20	Cufflinks	exon	1275595	1275622	.	+	.	gene_id "XLOC_053304"; transcript_id "5_00148266"; exon_number "3"; gene_name "uc002wet.2"; oId "SC4.19235.3"; nearest_ref "uc002wet.2"; class_code "j"; tss_id "TSS48649";
chr20	Cufflinks	exon	1276420	1277065	.	+	.	gene_id "XLOC_053304"; transcript_id "5_00148266"; exon_number "4"; gene_name "uc002wet.2"; oId "SC4.19235.3"; nearest_ref "uc002wet.2"; class_code "j"; tss_id "TSS48649";
chr20	Cufflinks	exon	1277690	1277896	.	+	.	gene_id "XLOC_053304"; transcript_id "5_00148266"; exon_number "5"; gene_name "uc002wet.2"; oId "SC4.19235.3"; nearest_ref "uc002wet.2"; class_code "j"; tss_id "TSS48649";
chr20	Cufflinks	exon	1281206	1281355	.	+	.	gene_id "XLOC_053304"; transcript_id "5_00148266"; exon_number "6"; gene_name "uc002wet.2"; oId "SC4.19235.3"; nearest_ref "uc002wet.2"; class_code "j"; tss_id "TSS48649";
chr20	Cufflinks	exon	1285522	1289969	.	+	.	gene_id "XLOC_053304"; transcript_id "5_00148266"; exon_number "7"; gene_name "uc002wet.2"; oId "SC4.19235.3"; nearest_ref "uc002wet.2"; class_code "j"; tss_id "TSS48649";
chr20	hg19_knownGene	exon	1246960	1247041	.	+	.	gene_id "XLOC_053304"; transcript_id "5_00146010"; exon_number "1"; gene_name "uc002wet.2"; oId "uc002wet.2"; nearest_ref "uc002wet.2"; class_code "="; tss_id "TSS48649"; p_id "P48639";
chr20	hg19_knownGene	exon	1247298	1247404	.	+	.	gene_id "XLOC_053304"; transcript_id "5_00146010"; exon_number "2"; gene_name "uc002wet.2"; oId "uc002wet.2"; nearest_ref "uc002wet.2"; class_code "="; tss_id "TSS48649"; p_id "P48639";
chr20	hg19_knownGene	exon	1275595	1275622	.	+	.	gene_id "XLOC_053304"; transcript_id "5_00146010"; exon_number "3"; gene_name "uc002wet.2"; oId "uc002wet.2"; nearest_ref "uc002wet.2"; class_code "="; tss_id "TSS48649"; p_id "P48639";
chr20	hg19_knownGene	exon	1276420	1277065	.	+	.	gene_id "XLOC_053304"; transcript_id "5_00146010"; exon_number "4"; gene_name "uc002wet.2"; oId "uc002wet.2"; nearest_ref "uc002wet.2"; class_code "="; tss_id "TSS48649"; p_id "P48639";
chr20	hg19_knownGene	exon	1277789	1277896	.	+	.	gene_id "XLOC_053304"; transcript_id "5_00146010"; exon_number "5"; gene_name "uc002wet.2"; oId "uc002wet.2"; nearest_ref "uc002wet.2"; class_code "="; tss_id "TSS48649"; p_id "P48639";
chr20	hg19_knownGene	exon	1281206	1281355	.	+	.	gene_id "XLOC_053304"; transcript_id "5_00146010"; exon_number "6"; gene_name "uc002wet.2"; oId "uc002wet.2"; nearest_ref "uc002wet.2"; class_code "="; tss_id "TSS48649"; p_id "P48639";
chr20	hg19_knownGene	exon	1285522	1289969	.	+	.	gene_id "XLOC_053304"; transcript_id "5_00146010"; exon_number "7"; gene_name "uc002wet.2"; oId "uc002wet.2"; nearest_ref "uc002wet.2"; class_code "="; tss_id "TSS48649"; p_id "P48639";
chr20	hg19_knownGene	exon	1246960	1247041	.	+	.	gene_id "XLOC_053304"; transcript_id "5_00146009"; exon_number "1"; gene_name "uc002wes.2"; oId "uc002wes.2"; nearest_ref "uc002wes.2"; class_code "="; tss_id "TSS48649"; p_id "P48640";
chr20	hg19_knownGene	exon	1247298	1247404	.	+	.	gene_id "XLOC_053304"; transcript_id "5_00146009"; exon_number "2"; gene_name "uc002wes.2"; oId "uc002wes.2"; nearest_ref "uc002wes.2"; class_code "="; tss_id "TSS48649"; p_id "P48640";
chr20	hg19_knownGene	exon	1276969	1277065	.	+	.	gene_id "XLOC_053304"; transcript_id "5_00146009"; exon_number "3"; gene_name "uc002wes.2"; oId "uc002wes.2"; nearest_ref "uc002wes.2"; class_code "="; tss_id "TSS48649"; p_id "P48640";
chr20	hg19_knownGene	exon	1277789	1277896	.	+	.	gene_id "XLOC_053304"; transcript_id "5_00146009"; exon_number "4"; gene_name "uc002wes.2"; oId "uc002wes.2"; nearest_ref "uc002wes.2"; class_code "="; tss_id "TSS48649"; p_id "P48640";
chr20	hg19_knownGene	exon	1281206	1281355	.	+	.	gene_id "XLOC_053304"; transcript_id "5_00146009"; exon_number "5"; gene_name "uc002wes.2"; oId "uc002wes.2"; nearest_ref "uc002wes.2"; class_code "="; tss_id "TSS48649"; p_id "P48640";
chr20	hg19_knownGene	exon	1285522	1289969	.	+	.	gene_id "XLOC_053304"; transcript_id "5_00146009"; exon_number "6"; gene_name "uc002wes.2"; oId "uc002wes.2"; nearest_ref "uc002wes.2"; class_code "="; tss_id "TSS48649"; p_id "P48640";
chr20	Cufflinks	exon	1304642	1304805	.	+	.	gene_id "XLOC_053305"; transcript_id "5_00149215"; exon_number "1"; gene_name "uc010gac.2"; oId "upf1_r4.22904.1"; nearest_ref "uc010gac.2"; class_code "i";
chr20	hg19_knownGene	exon	1306054	1306173	.	+	.	gene_id "XLOC_053306"; transcript_id "5_00146012"; exon_number "1"; gene_name "uc002wex.2"; oId "uc002wex.2"; nearest_ref "uc002wex.2"; class_code "="; tss_id "TSS48650";
chr20	hg19_knownGene	exon	1353722	1353822	.	+	.	gene_id "XLOC_053306"; transcript_id "5_00146012"; exon_number "2"; gene_name "uc002wex.2"; oId "uc002wex.2"; nearest_ref "uc002wex.2"; class_code "="; tss_id "TSS48650";
chr20	hg19_knownGene	exon	1357442	1359378	.	+	.	gene_id "XLOC_053306"; transcript_id "5_00146012"; exon_number "3"; gene_name "uc002wex.2"; oId "uc002wex.2"; nearest_ref "uc002wex.2"; class_code "="; tss_id "TSS48650";
chr20	hg19_knownGene	exon	1306054	1306173	.	+	.	gene_id "XLOC_053306"; transcript_id "5_00146011"; exon_number "1"; gene_name "uc002wew.2"; oId "uc002wew.2"; nearest_ref "uc002wew.2"; class_code "="; tss_id "TSS48650";
chr20	hg19_knownGene	exon	1353722	1353822	.	+	.	gene_id "XLOC_053306"; transcript_id "5_00146011"; exon_number "2"; gene_name "uc002wew.2"; oId "uc002wew.2"; nearest_ref "uc002wew.2"; class_code "="; tss_id "TSS48650";
chr20	hg19_knownGene	exon	1355128	1355342	.	+	.	gene_id "XLOC_053306"; transcript_id "5_00146011"; exon_number "3"; gene_name "uc002wew.2"; oId "uc002wew.2"; nearest_ref "uc002wew.2"; class_code "="; tss_id "TSS48650";
chr20	hg19_knownGene	exon	1357442	1359378	.	+	.	gene_id "XLOC_053306"; transcript_id "5_00146011"; exon_number "4"; gene_name "uc002wew.2"; oId "uc002wew.2"; nearest_ref "uc002wew.2"; class_code "="; tss_id "TSS48650";
chr20	Cufflinks	exon	1319324	1319443	.	+	.	gene_id "XLOC_053307"; transcript_id "5_00149216"; exon_number "1"; gene_name "uc002wex.2"; oId "upf1_r4.22905.1"; nearest_ref "uc002wex.2"; class_code "i";
chr20	Cufflinks	exon	1320477	1320695	.	+	.	gene_id "XLOC_053308"; transcript_id "5_00148267"; exon_number "1"; gene_name "uc002wex.2"; oId "SC4.19291.1"; nearest_ref "uc002wex.2"; class_code "i";
chr20	Cufflinks	exon	1335744	1335938	.	+	.	gene_id "XLOC_053309"; transcript_id "5_00149217"; exon_number "1"; gene_name "uc002wex.2"; oId "upf1_r4.22906.1"; nearest_ref "uc002wex.2"; class_code "i";
chr20	Cufflinks	exon	1342387	1343114	.	+	.	gene_id "XLOC_053310"; transcript_id "5_00146013"; exon_number "1"; gene_name "uc002wex.2"; oId "SC3.12524.1"; nearest_ref "uc002wex.2"; class_code "i";
chr20	Cufflinks	exon	1356701	1356801	.	+	.	gene_id "XLOC_053311"; transcript_id "5_00149218"; exon_number "1"; gene_name "uc002wex.2"; oId "upf1_r4.22908.1"; nearest_ref "uc002wex.2"; class_code "i";
chr20	hg19_knownGene	exon	1611583	1611595	.	+	.	gene_id "XLOC_053312"; transcript_id "5_00146014"; exon_number "1"; gene_name "uc002wfp.1"; oId "uc002wfp.1"; nearest_ref "uc002wfp.1"; class_code "="; tss_id "TSS48651";
chr20	hg19_knownGene	exon	1614154	1614366	.	+	.	gene_id "XLOC_053312"; transcript_id "5_00146014"; exon_number "2"; gene_name "uc002wfp.1"; oId "uc002wfp.1"; nearest_ref "uc002wfp.1"; class_code "="; tss_id "TSS48651";
chr20	hg19_knownGene	exon	1617852	1617996	.	+	.	gene_id "XLOC_053312"; transcript_id "5_00146014"; exon_number "3"; gene_name "uc002wfp.1"; oId "uc002wfp.1"; nearest_ref "uc002wfp.1"; class_code "="; tss_id "TSS48651";
chr20	hg19_knownGene	exon	1626682	1629118	.	+	.	gene_id "XLOC_053312"; transcript_id "5_00146014"; exon_number "4"; gene_name "uc002wfp.1"; oId "uc002wfp.1"; nearest_ref "uc002wfp.1"; class_code "="; tss_id "TSS48651";
chr20	Cufflinks	exon	1874813	1875163	.	+	.	gene_id "XLOC_053313"; transcript_id "5_00148268"; exon_number "1"; gene_name "uc002wft.2"; oId "SC4.19240.3"; nearest_ref "uc002wft.2"; class_code "j"; tss_id "TSS48652";
chr20	Cufflinks	exon	1876085	1876172	.	+	.	gene_id "XLOC_053313"; transcript_id "5_00148268"; exon_number "2"; gene_name "uc002wft.2"; oId "SC4.19240.3"; nearest_ref "uc002wft.2"; class_code "j"; tss_id "TSS48652";
chr20	Cufflinks	exon	1895805	1896101	.	+	.	gene_id "XLOC_053313"; transcript_id "5_00148268"; exon_number "3"; gene_name "uc002wft.2"; oId "SC4.19240.3"; nearest_ref "uc002wft.2"; class_code "j"; tss_id "TSS48652";
chr20	Cufflinks	exon	1902041	1902358	.	+	.	gene_id "XLOC_053313"; transcript_id "5_00148268"; exon_number "4"; gene_name "uc002wft.2"; oId "SC4.19240.3"; nearest_ref "uc002wft.2"; class_code "j"; tss_id "TSS48652";
chr20	Cufflinks	exon	1902959	1903354	.	+	.	gene_id "XLOC_053313"; transcript_id "5_00148268"; exon_number "5"; gene_name "uc002wft.2"; oId "SC4.19240.3"; nearest_ref "uc002wft.2"; class_code "j"; tss_id "TSS48652";
chr20	hg19_knownGene	exon	1874813	1875163	.	+	.	gene_id "XLOC_053313"; transcript_id "5_00146016"; exon_number "1"; gene_name "uc010zps.1"; oId "uc010zps.1"; nearest_ref "uc010zps.1"; class_code "="; tss_id "TSS48652"; p_id "P48641";
chr20	hg19_knownGene	exon	1876085	1876172	.	+	.	gene_id "XLOC_053313"; transcript_id "5_00146016"; exon_number "2"; gene_name "uc010zps.1"; oId "uc010zps.1"; nearest_ref "uc010zps.1"; class_code "="; tss_id "TSS48652"; p_id "P48641";
chr20	hg19_knownGene	exon	1895805	1896101	.	+	.	gene_id "XLOC_053313"; transcript_id "5_00146016"; exon_number "3"; gene_name "uc010zps.1"; oId "uc010zps.1"; nearest_ref "uc010zps.1"; class_code "="; tss_id "TSS48652"; p_id "P48641";
chr20	hg19_knownGene	exon	1902041	1902358	.	+	.	gene_id "XLOC_053313"; transcript_id "5_00146016"; exon_number "4"; gene_name "uc010zps.1"; oId "uc010zps.1"; nearest_ref "uc010zps.1"; class_code "="; tss_id "TSS48652"; p_id "P48641";
chr20	hg19_knownGene	exon	1902959	1903291	.	+	.	gene_id "XLOC_053313"; transcript_id "5_00146016"; exon_number "5"; gene_name "uc010zps.1"; oId "uc010zps.1"; nearest_ref "uc010zps.1"; class_code "="; tss_id "TSS48652"; p_id "P48641";
chr20	hg19_knownGene	exon	1905410	1905523	.	+	.	gene_id "XLOC_053313"; transcript_id "5_00146016"; exon_number "6"; gene_name "uc010zps.1"; oId "uc010zps.1"; nearest_ref "uc010zps.1"; class_code "="; tss_id "TSS48652"; p_id "P48641";
chr20	hg19_knownGene	exon	1908521	1908545	.	+	.	gene_id "XLOC_053313"; transcript_id "5_00146016"; exon_number "7"; gene_name "uc010zps.1"; oId "uc010zps.1"; nearest_ref "uc010zps.1"; class_code "="; tss_id "TSS48652"; p_id "P48641";
chr20	hg19_knownGene	exon	1915361	1915400	.	+	.	gene_id "XLOC_053313"; transcript_id "5_00146016"; exon_number "8"; gene_name "uc010zps.1"; oId "uc010zps.1"; nearest_ref "uc010zps.1"; class_code "="; tss_id "TSS48652"; p_id "P48641";
chr20	hg19_knownGene	exon	1917966	1920539	.	+	.	gene_id "XLOC_053313"; transcript_id "5_00146016"; exon_number "9"; gene_name "uc010zps.1"; oId "uc010zps.1"; nearest_ref "uc010zps.1"; class_code "="; tss_id "TSS48652"; p_id "P48641";
chr20	hg19_knownGene	exon	1874813	1875163	.	+	.	gene_id "XLOC_053313"; transcript_id "5_00146015"; exon_number "1"; gene_name "uc002wfq.2"; oId "uc002wfq.2"; nearest_ref "uc002wfq.2"; class_code "="; tss_id "TSS48652"; p_id "P48643";
chr20	hg19_knownGene	exon	1876085	1876172	.	+	.	gene_id "XLOC_053313"; transcript_id "5_00146015"; exon_number "2"; gene_name "uc002wfq.2"; oId "uc002wfq.2"; nearest_ref "uc002wfq.2"; class_code "="; tss_id "TSS48652"; p_id "P48643";
chr20	hg19_knownGene	exon	1895745	1896101	.	+	.	gene_id "XLOC_053313"; transcript_id "5_00146015"; exon_number "3"; gene_name "uc002wfq.2"; oId "uc002wfq.2"; nearest_ref "uc002wfq.2"; class_code "="; tss_id "TSS48652"; p_id "P48643";
chr20	hg19_knownGene	exon	1902041	1902358	.	+	.	gene_id "XLOC_053313"; transcript_id "5_00146015"; exon_number "4"; gene_name "uc002wfq.2"; oId "uc002wfq.2"; nearest_ref "uc002wfq.2"; class_code "="; tss_id "TSS48652"; p_id "P48643";
chr20	hg19_knownGene	exon	1902959	1903291	.	+	.	gene_id "XLOC_053313"; transcript_id "5_00146015"; exon_number "5"; gene_name "uc002wfq.2"; oId "uc002wfq.2"; nearest_ref "uc002wfq.2"; class_code "="; tss_id "TSS48652"; p_id "P48643";
chr20	hg19_knownGene	exon	1905410	1905523	.	+	.	gene_id "XLOC_053313"; transcript_id "5_00146015"; exon_number "6"; gene_name "uc002wfq.2"; oId "uc002wfq.2"; nearest_ref "uc002wfq.2"; class_code "="; tss_id "TSS48652"; p_id "P48643";
chr20	hg19_knownGene	exon	1908521	1908545	.	+	.	gene_id "XLOC_053313"; transcript_id "5_00146015"; exon_number "7"; gene_name "uc002wfq.2"; oId "uc002wfq.2"; nearest_ref "uc002wfq.2"; class_code "="; tss_id "TSS48652"; p_id "P48643";
chr20	hg19_knownGene	exon	1915361	1915400	.	+	.	gene_id "XLOC_053313"; transcript_id "5_00146015"; exon_number "8"; gene_name "uc002wfq.2"; oId "uc002wfq.2"; nearest_ref "uc002wfq.2"; class_code "="; tss_id "TSS48652"; p_id "P48643";
chr20	hg19_knownGene	exon	1917966	1920539	.	+	.	gene_id "XLOC_053313"; transcript_id "5_00146015"; exon_number "9"; gene_name "uc002wfq.2"; oId "uc002wfq.2"; nearest_ref "uc002wfq.2"; class_code "="; tss_id "TSS48652"; p_id "P48643";
chr20	hg19_knownGene	exon	1875425	1875442	.	+	.	gene_id "XLOC_053313"; transcript_id "5_00146017"; exon_number "1"; gene_name "uc002wfr.2"; oId "uc002wfr.2"; nearest_ref "uc002wfr.2"; class_code "="; tss_id "TSS48653"; p_id "P48643";
chr20	hg19_knownGene	exon	1876085	1876172	.	+	.	gene_id "XLOC_053313"; transcript_id "5_00146017"; exon_number "2"; gene_name "uc002wfr.2"; oId "uc002wfr.2"; nearest_ref "uc002wfr.2"; class_code "="; tss_id "TSS48653"; p_id "P48643";
chr20	hg19_knownGene	exon	1895745	1896101	.	+	.	gene_id "XLOC_053313"; transcript_id "5_00146017"; exon_number "3"; gene_name "uc002wfr.2"; oId "uc002wfr.2"; nearest_ref "uc002wfr.2"; class_code "="; tss_id "TSS48653"; p_id "P48643";
chr20	hg19_knownGene	exon	1902041	1902358	.	+	.	gene_id "XLOC_053313"; transcript_id "5_00146017"; exon_number "4"; gene_name "uc002wfr.2"; oId "uc002wfr.2"; nearest_ref "uc002wfr.2"; class_code "="; tss_id "TSS48653"; p_id "P48643";
chr20	hg19_knownGene	exon	1902959	1903291	.	+	.	gene_id "XLOC_053313"; transcript_id "5_00146017"; exon_number "5"; gene_name "uc002wfr.2"; oId "uc002wfr.2"; nearest_ref "uc002wfr.2"; class_code "="; tss_id "TSS48653"; p_id "P48643";
chr20	hg19_knownGene	exon	1905410	1905523	.	+	.	gene_id "XLOC_053313"; transcript_id "5_00146017"; exon_number "6"; gene_name "uc002wfr.2"; oId "uc002wfr.2"; nearest_ref "uc002wfr.2"; class_code "="; tss_id "TSS48653"; p_id "P48643";
chr20	hg19_knownGene	exon	1908521	1908545	.	+	.	gene_id "XLOC_053313"; transcript_id "5_00146017"; exon_number "7"; gene_name "uc002wfr.2"; oId "uc002wfr.2"; nearest_ref "uc002wfr.2"; class_code "="; tss_id "TSS48653"; p_id "P48643";
chr20	hg19_knownGene	exon	1915361	1915400	.	+	.	gene_id "XLOC_053313"; transcript_id "5_00146017"; exon_number "8"; gene_name "uc002wfr.2"; oId "uc002wfr.2"; nearest_ref "uc002wfr.2"; class_code "="; tss_id "TSS48653"; p_id "P48643";
chr20	hg19_knownGene	exon	1917966	1920539	.	+	.	gene_id "XLOC_053313"; transcript_id "5_00146017"; exon_number "9"; gene_name "uc002wfr.2"; oId "uc002wfr.2"; nearest_ref "uc002wfr.2"; class_code "="; tss_id "TSS48653"; p_id "P48643";
chr20	hg19_knownGene	exon	1875826	1876172	.	+	.	gene_id "XLOC_053313"; transcript_id "5_00146018"; exon_number "1"; gene_name "uc002wfs.2"; oId "uc002wfs.2"; nearest_ref "uc002wfs.2"; class_code "="; tss_id "TSS48654"; p_id "P48643";
chr20	hg19_knownGene	exon	1895745	1896101	.	+	.	gene_id "XLOC_053313"; transcript_id "5_00146018"; exon_number "2"; gene_name "uc002wfs.2"; oId "uc002wfs.2"; nearest_ref "uc002wfs.2"; class_code "="; tss_id "TSS48654"; p_id "P48643";
chr20	hg19_knownGene	exon	1902041	1902358	.	+	.	gene_id "XLOC_053313"; transcript_id "5_00146018"; exon_number "3"; gene_name "uc002wfs.2"; oId "uc002wfs.2"; nearest_ref "uc002wfs.2"; class_code "="; tss_id "TSS48654"; p_id "P48643";
chr20	hg19_knownGene	exon	1902959	1903291	.	+	.	gene_id "XLOC_053313"; transcript_id "5_00146018"; exon_number "4"; gene_name "uc002wfs.2"; oId "uc002wfs.2"; nearest_ref "uc002wfs.2"; class_code "="; tss_id "TSS48654"; p_id "P48643";
chr20	hg19_knownGene	exon	1905410	1905523	.	+	.	gene_id "XLOC_053313"; transcript_id "5_00146018"; exon_number "5"; gene_name "uc002wfs.2"; oId "uc002wfs.2"; nearest_ref "uc002wfs.2"; class_code "="; tss_id "TSS48654"; p_id "P48643";
chr20	hg19_knownGene	exon	1908521	1908545	.	+	.	gene_id "XLOC_053313"; transcript_id "5_00146018"; exon_number "6"; gene_name "uc002wfs.2"; oId "uc002wfs.2"; nearest_ref "uc002wfs.2"; class_code "="; tss_id "TSS48654"; p_id "P48643";
chr20	hg19_knownGene	exon	1915361	1915400	.	+	.	gene_id "XLOC_053313"; transcript_id "5_00146018"; exon_number "7"; gene_name "uc002wfs.2"; oId "uc002wfs.2"; nearest_ref "uc002wfs.2"; class_code "="; tss_id "TSS48654"; p_id "P48643";
chr20	hg19_knownGene	exon	1917966	1920539	.	+	.	gene_id "XLOC_053313"; transcript_id "5_00146018"; exon_number "8"; gene_name "uc002wfs.2"; oId "uc002wfs.2"; nearest_ref "uc002wfs.2"; class_code "="; tss_id "TSS48654"; p_id "P48643";
chr20	hg19_knownGene	exon	1876085	1876172	.	+	.	gene_id "XLOC_053313"; transcript_id "5_00146019"; exon_number "1"; gene_name "uc002wft.2"; oId "uc002wft.2"; nearest_ref "uc002wft.2"; class_code "="; tss_id "TSS48655"; p_id "P48642";
chr20	hg19_knownGene	exon	1895745	1896101	.	+	.	gene_id "XLOC_053313"; transcript_id "5_00146019"; exon_number "2"; gene_name "uc002wft.2"; oId "uc002wft.2"; nearest_ref "uc002wft.2"; class_code "="; tss_id "TSS48655"; p_id "P48642";
chr20	hg19_knownGene	exon	1902041	1902358	.	+	.	gene_id "XLOC_053313"; transcript_id "5_00146019"; exon_number "3"; gene_name "uc002wft.2"; oId "uc002wft.2"; nearest_ref "uc002wft.2"; class_code "="; tss_id "TSS48655"; p_id "P48642";
chr20	hg19_knownGene	exon	1902959	1903291	.	+	.	gene_id "XLOC_053313"; transcript_id "5_00146019"; exon_number "4"; gene_name "uc002wft.2"; oId "uc002wft.2"; nearest_ref "uc002wft.2"; class_code "="; tss_id "TSS48655"; p_id "P48642";
chr20	hg19_knownGene	exon	1905410	1905523	.	+	.	gene_id "XLOC_053313"; transcript_id "5_00146019"; exon_number "5"; gene_name "uc002wft.2"; oId "uc002wft.2"; nearest_ref "uc002wft.2"; class_code "="; tss_id "TSS48655"; p_id "P48642";
chr20	hg19_knownGene	exon	1908521	1908545	.	+	.	gene_id "XLOC_053313"; transcript_id "5_00146019"; exon_number "6"; gene_name "uc002wft.2"; oId "uc002wft.2"; nearest_ref "uc002wft.2"; class_code "="; tss_id "TSS48655"; p_id "P48642";
chr20	hg19_knownGene	exon	1915361	1915412	.	+	.	gene_id "XLOC_053313"; transcript_id "5_00146019"; exon_number "7"; gene_name "uc002wft.2"; oId "uc002wft.2"; nearest_ref "uc002wft.2"; class_code "="; tss_id "TSS48655"; p_id "P48642";
chr20	hg19_knownGene	exon	1917966	1920539	.	+	.	gene_id "XLOC_053313"; transcript_id "5_00146019"; exon_number "8"; gene_name "uc002wft.2"; oId "uc002wft.2"; nearest_ref "uc002wft.2"; class_code "="; tss_id "TSS48655"; p_id "P48642";
chr20	hg19_knownGene	exon	1927892	1928297	.	+	.	gene_id "XLOC_053314"; transcript_id "5_00146020"; exon_number "1"; gene_name "uc002wfu.1"; oId "uc002wfu.1"; nearest_ref "uc002wfu.1"; class_code "="; tss_id "TSS48656";
chr20	hg19_knownGene	exon	1932125	1932194	.	+	.	gene_id "XLOC_053314"; transcript_id "5_00146020"; exon_number "2"; gene_name "uc002wfu.1"; oId "uc002wfu.1"; nearest_ref "uc002wfu.1"; class_code "="; tss_id "TSS48656";
chr20	hg19_knownGene	exon	1946250	1946989	.	+	.	gene_id "XLOC_053314"; transcript_id "5_00146020"; exon_number "3"; gene_name "uc002wfu.1"; oId "uc002wfu.1"; nearest_ref "uc002wfu.1"; class_code "="; tss_id "TSS48656";
chr20	hg19_knownGene	exon	1987578	1988163	.	+	.	gene_id "XLOC_053314"; transcript_id "5_00146020"; exon_number "4"; gene_name "uc002wfu.1"; oId "uc002wfu.1"; nearest_ref "uc002wfu.1"; class_code "="; tss_id "TSS48656";
chr20	Cufflinks	exon	2082528	2082821	.	+	.	gene_id "XLOC_053315"; transcript_id "5_00148866"; exon_number "1"; gene_name "uc010zpu.1"; oId "upf3.13125.2"; nearest_ref "uc010zpu.1"; class_code "j"; tss_id "TSS48657";
chr20	Cufflinks	exon	2083414	2084011	.	+	.	gene_id "XLOC_053315"; transcript_id "5_00148866"; exon_number "2"; gene_name "uc010zpu.1"; oId "upf3.13125.2"; nearest_ref "uc010zpu.1"; class_code "j"; tss_id "TSS48657";
chr20	Cufflinks	exon	2097312	2098061	.	+	.	gene_id "XLOC_053315"; transcript_id "5_00148866"; exon_number "3"; gene_name "uc010zpu.1"; oId "upf3.13125.2"; nearest_ref "uc010zpu.1"; class_code "j"; tss_id "TSS48657";
chr20	Cufflinks	exon	2124430	2129201	.	+	.	gene_id "XLOC_053315"; transcript_id "5_00148866"; exon_number "4"; gene_name "uc010zpu.1"; oId "upf3.13125.2"; nearest_ref "uc010zpu.1"; class_code "j"; tss_id "TSS48657";
chr20	Cufflinks	exon	2083349	2084011	.	+	.	gene_id "XLOC_053315"; transcript_id "5_00146022"; exon_number "1"; gene_name "uc002wfw.3"; oId "uc002wfw.3_ext"; nearest_ref "uc002wfw.3"; class_code "="; tss_id "TSS48658"; p_id "P48646";
chr20	Cufflinks	exon	2097312	2098061	.	+	.	gene_id "XLOC_053315"; transcript_id "5_00146022"; exon_number "2"; gene_name "uc002wfw.3"; oId "uc002wfw.3_ext"; nearest_ref "uc002wfw.3"; class_code "="; tss_id "TSS48658"; p_id "P48646";
chr20	Cufflinks	exon	2124430	2129196	.	+	.	gene_id "XLOC_053315"; transcript_id "5_00146022"; exon_number "3"; gene_name "uc002wfw.3"; oId "uc002wfw.3_ext"; nearest_ref "uc002wfw.3"; class_code "="; tss_id "TSS48658"; p_id "P48646";
chr20	hg19_knownGene	exon	2083414	2084011	.	+	.	gene_id "XLOC_053315"; transcript_id "5_00146023"; exon_number "1"; gene_name "uc010zpu.1"; oId "uc010zpu.1"; nearest_ref "uc010zpu.1"; class_code "="; tss_id "TSS48658"; p_id "P48645";
chr20	hg19_knownGene	exon	2124430	2129196	.	+	.	gene_id "XLOC_053315"; transcript_id "5_00146023"; exon_number "2"; gene_name "uc010zpu.1"; oId "uc010zpu.1"; nearest_ref "uc010zpu.1"; class_code "="; tss_id "TSS48658"; p_id "P48645";
chr20	hg19_knownGene	exon	2276613	2276716	.	+	.	gene_id "XLOC_053316"; transcript_id "5_00146024"; exon_number "1"; gene_name "uc002wfx.3"; oId "uc002wfx.3"; nearest_ref "uc002wfx.3"; class_code "="; tss_id "TSS48659"; p_id "P48647";
chr20	hg19_knownGene	exon	2290303	2290476	.	+	.	gene_id "XLOC_053316"; transcript_id "5_00146024"; exon_number "2"; gene_name "uc002wfx.3"; oId "uc002wfx.3"; nearest_ref "uc002wfx.3"; class_code "="; tss_id "TSS48659"; p_id "P48647";
chr20	hg19_knownGene	exon	2290824	2291063	.	+	.	gene_id "XLOC_053316"; transcript_id "5_00146024"; exon_number "3"; gene_name "uc002wfx.3"; oId "uc002wfx.3"; nearest_ref "uc002wfx.3"; class_code "="; tss_id "TSS48659"; p_id "P48647";
chr20	hg19_knownGene	exon	2291657	2291775	.	+	.	gene_id "XLOC_053316"; transcript_id "5_00146024"; exon_number "4"; gene_name "uc002wfx.3"; oId "uc002wfx.3"; nearest_ref "uc002wfx.3"; class_code "="; tss_id "TSS48659"; p_id "P48647";
chr20	hg19_knownGene	exon	2293544	2293672	.	+	.	gene_id "XLOC_053316"; transcript_id "5_00146024"; exon_number "5"; gene_name "uc002wfx.3"; oId "uc002wfx.3"; nearest_ref "uc002wfx.3"; class_code "="; tss_id "TSS48659"; p_id "P48647";
chr20	hg19_knownGene	exon	2297714	2297891	.	+	.	gene_id "XLOC_053316"; transcript_id "5_00146024"; exon_number "6"; gene_name "uc002wfx.3"; oId "uc002wfx.3"; nearest_ref "uc002wfx.3"; class_code "="; tss_id "TSS48659"; p_id "P48647";
chr20	hg19_knownGene	exon	2297996	2298131	.	+	.	gene_id "XLOC_053316"; transcript_id "5_00146024"; exon_number "7"; gene_name "uc002wfx.3"; oId "uc002wfx.3"; nearest_ref "uc002wfx.3"; class_code "="; tss_id "TSS48659"; p_id "P48647";
chr20	hg19_knownGene	exon	2306495	2306598	.	+	.	gene_id "XLOC_053316"; transcript_id "5_00146024"; exon_number "8"; gene_name "uc002wfx.3"; oId "uc002wfx.3"; nearest_ref "uc002wfx.3"; class_code "="; tss_id "TSS48659"; p_id "P48647";
chr20	hg19_knownGene	exon	2308766	2309011	.	+	.	gene_id "XLOC_053316"; transcript_id "5_00146024"; exon_number "9"; gene_name "uc002wfx.3"; oId "uc002wfx.3"; nearest_ref "uc002wfx.3"; class_code "="; tss_id "TSS48659"; p_id "P48647";
chr20	hg19_knownGene	exon	2312648	2312956	.	+	.	gene_id "XLOC_053316"; transcript_id "5_00146024"; exon_number "10"; gene_name "uc002wfx.3"; oId "uc002wfx.3"; nearest_ref "uc002wfx.3"; class_code "="; tss_id "TSS48659"; p_id "P48647";
chr20	hg19_knownGene	exon	2315762	2315919	.	+	.	gene_id "XLOC_053316"; transcript_id "5_00146024"; exon_number "11"; gene_name "uc002wfx.3"; oId "uc002wfx.3"; nearest_ref "uc002wfx.3"; class_code "="; tss_id "TSS48659"; p_id "P48647";
chr20	hg19_knownGene	exon	2320500	2320633	.	+	.	gene_id "XLOC_053316"; transcript_id "5_00146024"; exon_number "12"; gene_name "uc002wfx.3"; oId "uc002wfx.3"; nearest_ref "uc002wfx.3"; class_code "="; tss_id "TSS48659"; p_id "P48647";
chr20	hg19_knownGene	exon	2321080	2321724	.	+	.	gene_id "XLOC_053316"; transcript_id "5_00146024"; exon_number "13"; gene_name "uc002wfx.3"; oId "uc002wfx.3"; nearest_ref "uc002wfx.3"; class_code "="; tss_id "TSS48659"; p_id "P48647";
chr20	hg19_knownGene	exon	2361554	2361621	.	+	.	gene_id "XLOC_053317"; transcript_id "5_00146026"; exon_number "1"; gene_name "uc010gal.1"; oId "uc010gal.1"; nearest_ref "uc010gal.1"; class_code "="; tss_id "TSS48660"; p_id "P48648";
chr20	hg19_knownGene	exon	2375098	2375271	.	+	.	gene_id "XLOC_053317"; transcript_id "5_00146026"; exon_number "2"; gene_name "uc010gal.1"; oId "uc010gal.1"; nearest_ref "uc010gal.1"; class_code "="; tss_id "TSS48660"; p_id "P48648";
chr20	hg19_knownGene	exon	2375840	2376082	.	+	.	gene_id "XLOC_053317"; transcript_id "5_00146026"; exon_number "3"; gene_name "uc010gal.1"; oId "uc010gal.1"; nearest_ref "uc010gal.1"; class_code "="; tss_id "TSS48660"; p_id "P48648";
chr20	hg19_knownGene	exon	2377152	2377270	.	+	.	gene_id "XLOC_053317"; transcript_id "5_00146026"; exon_number "4"; gene_name "uc010gal.1"; oId "uc010gal.1"; nearest_ref "uc010gal.1"; class_code "="; tss_id "TSS48660"; p_id "P48648";
chr20	hg19_knownGene	exon	2378564	2378692	.	+	.	gene_id "XLOC_053317"; transcript_id "5_00146026"; exon_number "5"; gene_name "uc010gal.1"; oId "uc010gal.1"; nearest_ref "uc010gal.1"; class_code "="; tss_id "TSS48660"; p_id "P48648";
chr20	hg19_knownGene	exon	2380207	2380384	.	+	.	gene_id "XLOC_053317"; transcript_id "5_00146026"; exon_number "6"; gene_name "uc010gal.1"; oId "uc010gal.1"; nearest_ref "uc010gal.1"; class_code "="; tss_id "TSS48660"; p_id "P48648";
chr20	hg19_knownGene	exon	2380952	2381090	.	+	.	gene_id "XLOC_053317"; transcript_id "5_00146026"; exon_number "7"; gene_name "uc010gal.1"; oId "uc010gal.1"; nearest_ref "uc010gal.1"; class_code "="; tss_id "TSS48660"; p_id "P48648";
chr20	hg19_knownGene	exon	2384043	2384146	.	+	.	gene_id "XLOC_053317"; transcript_id "5_00146026"; exon_number "8"; gene_name "uc010gal.1"; oId "uc010gal.1"; nearest_ref "uc010gal.1"; class_code "="; tss_id "TSS48660"; p_id "P48648";
chr20	hg19_knownGene	exon	2384227	2384469	.	+	.	gene_id "XLOC_053317"; transcript_id "5_00146026"; exon_number "9"; gene_name "uc010gal.1"; oId "uc010gal.1"; nearest_ref "uc010gal.1"; class_code "="; tss_id "TSS48660"; p_id "P48648";
chr20	hg19_knownGene	exon	2397878	2398219	.	+	.	gene_id "XLOC_053317"; transcript_id "5_00146026"; exon_number "10"; gene_name "uc010gal.1"; oId "uc010gal.1"; nearest_ref "uc010gal.1"; class_code "="; tss_id "TSS48660"; p_id "P48648";
chr20	hg19_knownGene	exon	2411092	2411246	.	+	.	gene_id "XLOC_053317"; transcript_id "5_00146026"; exon_number "11"; gene_name "uc010gal.1"; oId "uc010gal.1"; nearest_ref "uc010gal.1"; class_code "="; tss_id "TSS48660"; p_id "P48648";
chr20	hg19_knownGene	exon	2413136	2413399	.	+	.	gene_id "XLOC_053317"; transcript_id "5_00146026"; exon_number "12"; gene_name "uc010gal.1"; oId "uc010gal.1"; nearest_ref "uc010gal.1"; class_code "="; tss_id "TSS48660"; p_id "P48648";
chr20	hg19_knownGene	exon	2361554	2361621	.	+	.	gene_id "XLOC_053317"; transcript_id "5_00146025"; exon_number "1"; gene_name "uc002wfy.1"; oId "uc002wfy.1"; nearest_ref "uc002wfy.1"; class_code "="; tss_id "TSS48660"; p_id "P48649";
chr20	hg19_knownGene	exon	2375098	2375271	.	+	.	gene_id "XLOC_053317"; transcript_id "5_00146025"; exon_number "2"; gene_name "uc002wfy.1"; oId "uc002wfy.1"; nearest_ref "uc002wfy.1"; class_code "="; tss_id "TSS48660"; p_id "P48649";
chr20	hg19_knownGene	exon	2375840	2376082	.	+	.	gene_id "XLOC_053317"; transcript_id "5_00146025"; exon_number "3"; gene_name "uc002wfy.1"; oId "uc002wfy.1"; nearest_ref "uc002wfy.1"; class_code "="; tss_id "TSS48660"; p_id "P48649";
chr20	hg19_knownGene	exon	2377152	2377270	.	+	.	gene_id "XLOC_053317"; transcript_id "5_00146025"; exon_number "4"; gene_name "uc002wfy.1"; oId "uc002wfy.1"; nearest_ref "uc002wfy.1"; class_code "="; tss_id "TSS48660"; p_id "P48649";
chr20	hg19_knownGene	exon	2378564	2378692	.	+	.	gene_id "XLOC_053317"; transcript_id "5_00146025"; exon_number "5"; gene_name "uc002wfy.1"; oId "uc002wfy.1"; nearest_ref "uc002wfy.1"; class_code "="; tss_id "TSS48660"; p_id "P48649";
chr20	hg19_knownGene	exon	2380207	2380384	.	+	.	gene_id "XLOC_053317"; transcript_id "5_00146025"; exon_number "6"; gene_name "uc002wfy.1"; oId "uc002wfy.1"; nearest_ref "uc002wfy.1"; class_code "="; tss_id "TSS48660"; p_id "P48649";
chr20	hg19_knownGene	exon	2380952	2381090	.	+	.	gene_id "XLOC_053317"; transcript_id "5_00146025"; exon_number "7"; gene_name "uc002wfy.1"; oId "uc002wfy.1"; nearest_ref "uc002wfy.1"; class_code "="; tss_id "TSS48660"; p_id "P48649";
chr20	hg19_knownGene	exon	2384043	2384146	.	+	.	gene_id "XLOC_053317"; transcript_id "5_00146025"; exon_number "8"; gene_name "uc002wfy.1"; oId "uc002wfy.1"; nearest_ref "uc002wfy.1"; class_code "="; tss_id "TSS48660"; p_id "P48649";
chr20	hg19_knownGene	exon	2384227	2384469	.	+	.	gene_id "XLOC_053317"; transcript_id "5_00146025"; exon_number "9"; gene_name "uc002wfy.1"; oId "uc002wfy.1"; nearest_ref "uc002wfy.1"; class_code "="; tss_id "TSS48660"; p_id "P48649";
chr20	hg19_knownGene	exon	2397878	2398219	.	+	.	gene_id "XLOC_053317"; transcript_id "5_00146025"; exon_number "10"; gene_name "uc002wfy.1"; oId "uc002wfy.1"; nearest_ref "uc002wfy.1"; class_code "="; tss_id "TSS48660"; p_id "P48649";
chr20	hg19_knownGene	exon	2411092	2411246	.	+	.	gene_id "XLOC_053317"; transcript_id "5_00146025"; exon_number "11"; gene_name "uc002wfy.1"; oId "uc002wfy.1"; nearest_ref "uc002wfy.1"; class_code "="; tss_id "TSS48660"; p_id "P48649";
chr20	hg19_knownGene	exon	2411540	2411673	.	+	.	gene_id "XLOC_053317"; transcript_id "5_00146025"; exon_number "12"; gene_name "uc002wfy.1"; oId "uc002wfy.1"; nearest_ref "uc002wfy.1"; class_code "="; tss_id "TSS48660"; p_id "P48649";
chr20	hg19_knownGene	exon	2413136	2413399	.	+	.	gene_id "XLOC_053317"; transcript_id "5_00146025"; exon_number "13"; gene_name "uc002wfy.1"; oId "uc002wfy.1"; nearest_ref "uc002wfy.1"; class_code "="; tss_id "TSS48660"; p_id "P48649";
chr20	hg19_knownGene	exon	2517253	2517301	.	+	.	gene_id "XLOC_053318"; transcript_id "5_00146028"; exon_number "1"; gene_name "uc002wgg.1"; oId "uc002wgg.1"; nearest_ref "uc002wgg.1"; class_code "="; tss_id "TSS48661"; p_id "P48652";
chr20	hg19_knownGene	exon	2539102	2539420	.	+	.	gene_id "XLOC_053318"; transcript_id "5_00146028"; exon_number "2"; gene_name "uc002wgg.1"; oId "uc002wgg.1"; nearest_ref "uc002wgg.1"; class_code "="; tss_id "TSS48661"; p_id "P48652";
chr20	hg19_knownGene	exon	2542504	2542656	.	+	.	gene_id "XLOC_053318"; transcript_id "5_00146028"; exon_number "3"; gene_name "uc002wgg.1"; oId "uc002wgg.1"; nearest_ref "uc002wgg.1"; class_code "="; tss_id "TSS48661"; p_id "P48652";
chr20	hg19_knownGene	exon	2552825	2552915	.	+	.	gene_id "XLOC_053318"; transcript_id "5_00146028"; exon_number "4"; gene_name "uc002wgg.1"; oId "uc002wgg.1"; nearest_ref "uc002wgg.1"; class_code "="; tss_id "TSS48661"; p_id "P48652";
chr20	hg19_knownGene	exon	2559792	2559873	.	+	.	gene_id "XLOC_053318"; transcript_id "5_00146028"; exon_number "5"; gene_name "uc002wgg.1"; oId "uc002wgg.1"; nearest_ref "uc002wgg.1"; class_code "="; tss_id "TSS48661"; p_id "P48652";
chr20	hg19_knownGene	exon	2560596	2560702	.	+	.	gene_id "XLOC_053318"; transcript_id "5_00146028"; exon_number "6"; gene_name "uc002wgg.1"; oId "uc002wgg.1"; nearest_ref "uc002wgg.1"; class_code "="; tss_id "TSS48661"; p_id "P48652";
chr20	hg19_knownGene	exon	2572956	2573054	.	+	.	gene_id "XLOC_053318"; transcript_id "5_00146028"; exon_number "7"; gene_name "uc002wgg.1"; oId "uc002wgg.1"; nearest_ref "uc002wgg.1"; class_code "="; tss_id "TSS48661"; p_id "P48652";
chr20	hg19_knownGene	exon	2575471	2575613	.	+	.	gene_id "XLOC_053318"; transcript_id "5_00146028"; exon_number "8"; gene_name "uc002wgg.1"; oId "uc002wgg.1"; nearest_ref "uc002wgg.1"; class_code "="; tss_id "TSS48661"; p_id "P48652";
chr20	hg19_knownGene	exon	2577797	2577944	.	+	.	gene_id "XLOC_053318"; transcript_id "5_00146028"; exon_number "9"; gene_name "uc002wgg.1"; oId "uc002wgg.1"; nearest_ref "uc002wgg.1"; class_code "="; tss_id "TSS48661"; p_id "P48652";
chr20	hg19_knownGene	exon	2582759	2582947	.	+	.	gene_id "XLOC_053318"; transcript_id "5_00146028"; exon_number "10"; gene_name "uc002wgg.1"; oId "uc002wgg.1"; nearest_ref "uc002wgg.1"; class_code "="; tss_id "TSS48661"; p_id "P48652";
chr20	hg19_knownGene	exon	2591065	2591244	.	+	.	gene_id "XLOC_053318"; transcript_id "5_00146028"; exon_number "11"; gene_name "uc002wgg.1"; oId "uc002wgg.1"; nearest_ref "uc002wgg.1"; class_code "="; tss_id "TSS48661"; p_id "P48652";
chr20	hg19_knownGene	exon	2592837	2592986	.	+	.	gene_id "XLOC_053318"; transcript_id "5_00146028"; exon_number "12"; gene_name "uc002wgg.1"; oId "uc002wgg.1"; nearest_ref "uc002wgg.1"; class_code "="; tss_id "TSS48661"; p_id "P48652";
chr20	hg19_knownGene	exon	2593840	2593968	.	+	.	gene_id "XLOC_053318"; transcript_id "5_00146028"; exon_number "13"; gene_name "uc002wgg.1"; oId "uc002wgg.1"; nearest_ref "uc002wgg.1"; class_code "="; tss_id "TSS48661"; p_id "P48652";
chr20	hg19_knownGene	exon	2596783	2596850	.	+	.	gene_id "XLOC_053318"; transcript_id "5_00146028"; exon_number "14"; gene_name "uc002wgg.1"; oId "uc002wgg.1"; nearest_ref "uc002wgg.1"; class_code "="; tss_id "TSS48661"; p_id "P48652";
chr20	hg19_knownGene	exon	2597718	2597957	.	+	.	gene_id "XLOC_053318"; transcript_id "5_00146028"; exon_number "15"; gene_name "uc002wgg.1"; oId "uc002wgg.1"; nearest_ref "uc002wgg.1"; class_code "="; tss_id "TSS48661"; p_id "P48652";
chr20	hg19_knownGene	exon	2604917	2605042	.	+	.	gene_id "XLOC_053318"; transcript_id "5_00146028"; exon_number "16"; gene_name "uc002wgg.1"; oId "uc002wgg.1"; nearest_ref "uc002wgg.1"; class_code "="; tss_id "TSS48661"; p_id "P48652";
chr20	hg19_knownGene	exon	2616572	2616650	.	+	.	gene_id "XLOC_053318"; transcript_id "5_00146028"; exon_number "17"; gene_name "uc002wgg.1"; oId "uc002wgg.1"; nearest_ref "uc002wgg.1"; class_code "="; tss_id "TSS48661"; p_id "P48652";
chr20	hg19_knownGene	exon	2618120	2618237	.	+	.	gene_id "XLOC_053318"; transcript_id "5_00146028"; exon_number "18"; gene_name "uc002wgg.1"; oId "uc002wgg.1"; nearest_ref "uc002wgg.1"; class_code "="; tss_id "TSS48661"; p_id "P48652";
chr20	hg19_knownGene	exon	2621780	2622430	.	+	.	gene_id "XLOC_053318"; transcript_id "5_00146028"; exon_number "19"; gene_name "uc002wgg.1"; oId "uc002wgg.1"; nearest_ref "uc002wgg.1"; class_code "="; tss_id "TSS48661"; p_id "P48652";
chr20	hg19_knownGene	exon	2517253	2517301	.	+	.	gene_id "XLOC_053318"; transcript_id "5_00146027"; exon_number "1"; gene_name "uc002wgf.1"; oId "uc002wgf.1"; nearest_ref "uc002wgf.1"; class_code "="; tss_id "TSS48661"; p_id "P48653";
chr20	hg19_knownGene	exon	2517915	2517962	.	+	.	gene_id "XLOC_053318"; transcript_id "5_00146027"; exon_number "2"; gene_name "uc002wgf.1"; oId "uc002wgf.1"; nearest_ref "uc002wgf.1"; class_code "="; tss_id "TSS48661"; p_id "P48653";
chr20	hg19_knownGene	exon	2539102	2539420	.	+	.	gene_id "XLOC_053318"; transcript_id "5_00146027"; exon_number "3"; gene_name "uc002wgf.1"; oId "uc002wgf.1"; nearest_ref "uc002wgf.1"; class_code "="; tss_id "TSS48661"; p_id "P48653";
chr20	hg19_knownGene	exon	2542504	2542656	.	+	.	gene_id "XLOC_053318"; transcript_id "5_00146027"; exon_number "4"; gene_name "uc002wgf.1"; oId "uc002wgf.1"; nearest_ref "uc002wgf.1"; class_code "="; tss_id "TSS48661"; p_id "P48653";
chr20	hg19_knownGene	exon	2552825	2552915	.	+	.	gene_id "XLOC_053318"; transcript_id "5_00146027"; exon_number "5"; gene_name "uc002wgf.1"; oId "uc002wgf.1"; nearest_ref "uc002wgf.1"; class_code "="; tss_id "TSS48661"; p_id "P48653";
chr20	hg19_knownGene	exon	2559792	2559873	.	+	.	gene_id "XLOC_053318"; transcript_id "5_00146027"; exon_number "6"; gene_name "uc002wgf.1"; oId "uc002wgf.1"; nearest_ref "uc002wgf.1"; class_code "="; tss_id "TSS48661"; p_id "P48653";
chr20	hg19_knownGene	exon	2560596	2560702	.	+	.	gene_id "XLOC_053318"; transcript_id "5_00146027"; exon_number "7"; gene_name "uc002wgf.1"; oId "uc002wgf.1"; nearest_ref "uc002wgf.1"; class_code "="; tss_id "TSS48661"; p_id "P48653";
chr20	hg19_knownGene	exon	2572956	2573054	.	+	.	gene_id "XLOC_053318"; transcript_id "5_00146027"; exon_number "8"; gene_name "uc002wgf.1"; oId "uc002wgf.1"; nearest_ref "uc002wgf.1"; class_code "="; tss_id "TSS48661"; p_id "P48653";
chr20	hg19_knownGene	exon	2575471	2575613	.	+	.	gene_id "XLOC_053318"; transcript_id "5_00146027"; exon_number "9"; gene_name "uc002wgf.1"; oId "uc002wgf.1"; nearest_ref "uc002wgf.1"; class_code "="; tss_id "TSS48661"; p_id "P48653";
chr20	hg19_knownGene	exon	2577797	2577944	.	+	.	gene_id "XLOC_053318"; transcript_id "5_00146027"; exon_number "10"; gene_name "uc002wgf.1"; oId "uc002wgf.1"; nearest_ref "uc002wgf.1"; class_code "="; tss_id "TSS48661"; p_id "P48653";
chr20	hg19_knownGene	exon	2582759	2582947	.	+	.	gene_id "XLOC_053318"; transcript_id "5_00146027"; exon_number "11"; gene_name "uc002wgf.1"; oId "uc002wgf.1"; nearest_ref "uc002wgf.1"; class_code "="; tss_id "TSS48661"; p_id "P48653";
chr20	hg19_knownGene	exon	2591065	2591244	.	+	.	gene_id "XLOC_053318"; transcript_id "5_00146027"; exon_number "12"; gene_name "uc002wgf.1"; oId "uc002wgf.1"; nearest_ref "uc002wgf.1"; class_code "="; tss_id "TSS48661"; p_id "P48653";
chr20	hg19_knownGene	exon	2592837	2592986	.	+	.	gene_id "XLOC_053318"; transcript_id "5_00146027"; exon_number "13"; gene_name "uc002wgf.1"; oId "uc002wgf.1"; nearest_ref "uc002wgf.1"; class_code "="; tss_id "TSS48661"; p_id "P48653";
chr20	hg19_knownGene	exon	2593840	2593968	.	+	.	gene_id "XLOC_053318"; transcript_id "5_00146027"; exon_number "14"; gene_name "uc002wgf.1"; oId "uc002wgf.1"; nearest_ref "uc002wgf.1"; class_code "="; tss_id "TSS48661"; p_id "P48653";
chr20	hg19_knownGene	exon	2596783	2596850	.	+	.	gene_id "XLOC_053318"; transcript_id "5_00146027"; exon_number "15"; gene_name "uc002wgf.1"; oId "uc002wgf.1"; nearest_ref "uc002wgf.1"; class_code "="; tss_id "TSS48661"; p_id "P48653";
chr20	hg19_knownGene	exon	2597718	2597957	.	+	.	gene_id "XLOC_053318"; transcript_id "5_00146027"; exon_number "16"; gene_name "uc002wgf.1"; oId "uc002wgf.1"; nearest_ref "uc002wgf.1"; class_code "="; tss_id "TSS48661"; p_id "P48653";
chr20	hg19_knownGene	exon	2604917	2605042	.	+	.	gene_id "XLOC_053318"; transcript_id "5_00146027"; exon_number "17"; gene_name "uc002wgf.1"; oId "uc002wgf.1"; nearest_ref "uc002wgf.1"; class_code "="; tss_id "TSS48661"; p_id "P48653";
chr20	hg19_knownGene	exon	2616572	2616650	.	+	.	gene_id "XLOC_053318"; transcript_id "5_00146027"; exon_number "18"; gene_name "uc002wgf.1"; oId "uc002wgf.1"; nearest_ref "uc002wgf.1"; class_code "="; tss_id "TSS48661"; p_id "P48653";
chr20	hg19_knownGene	exon	2618120	2618237	.	+	.	gene_id "XLOC_053318"; transcript_id "5_00146027"; exon_number "19"; gene_name "uc002wgf.1"; oId "uc002wgf.1"; nearest_ref "uc002wgf.1"; class_code "="; tss_id "TSS48661"; p_id "P48653";
chr20	hg19_knownGene	exon	2621780	2622430	.	+	.	gene_id "XLOC_053318"; transcript_id "5_00146027"; exon_number "20"; gene_name "uc002wgf.1"; oId "uc002wgf.1"; nearest_ref "uc002wgf.1"; class_code "="; tss_id "TSS48661"; p_id "P48653";
chr20	hg19_knownGene	exon	2539102	2539420	.	+	.	gene_id "XLOC_053318"; transcript_id "5_00146030"; exon_number "1"; gene_name "uc010zpx.1"; oId "uc010zpx.1"; nearest_ref "uc010zpx.1"; class_code "="; tss_id "TSS48662"; p_id "P48650";
chr20	hg19_knownGene	exon	2542504	2542656	.	+	.	gene_id "XLOC_053318"; transcript_id "5_00146030"; exon_number "2"; gene_name "uc010zpx.1"; oId "uc010zpx.1"; nearest_ref "uc010zpx.1"; class_code "="; tss_id "TSS48662"; p_id "P48650";
chr20	hg19_knownGene	exon	2552825	2552915	.	+	.	gene_id "XLOC_053318"; transcript_id "5_00146030"; exon_number "3"; gene_name "uc010zpx.1"; oId "uc010zpx.1"; nearest_ref "uc010zpx.1"; class_code "="; tss_id "TSS48662"; p_id "P48650";
chr20	hg19_knownGene	exon	2559792	2559873	.	+	.	gene_id "XLOC_053318"; transcript_id "5_00146030"; exon_number "4"; gene_name "uc010zpx.1"; oId "uc010zpx.1"; nearest_ref "uc010zpx.1"; class_code "="; tss_id "TSS48662"; p_id "P48650";
chr20	hg19_knownGene	exon	2560596	2560702	.	+	.	gene_id "XLOC_053318"; transcript_id "5_00146030"; exon_number "5"; gene_name "uc010zpx.1"; oId "uc010zpx.1"; nearest_ref "uc010zpx.1"; class_code "="; tss_id "TSS48662"; p_id "P48650";
chr20	hg19_knownGene	exon	2572956	2573054	.	+	.	gene_id "XLOC_053318"; transcript_id "5_00146030"; exon_number "6"; gene_name "uc010zpx.1"; oId "uc010zpx.1"; nearest_ref "uc010zpx.1"; class_code "="; tss_id "TSS48662"; p_id "P48650";
chr20	hg19_knownGene	exon	2575471	2575613	.	+	.	gene_id "XLOC_053318"; transcript_id "5_00146030"; exon_number "7"; gene_name "uc010zpx.1"; oId "uc010zpx.1"; nearest_ref "uc010zpx.1"; class_code "="; tss_id "TSS48662"; p_id "P48650";
chr20	hg19_knownGene	exon	2577797	2577944	.	+	.	gene_id "XLOC_053318"; transcript_id "5_00146030"; exon_number "8"; gene_name "uc010zpx.1"; oId "uc010zpx.1"; nearest_ref "uc010zpx.1"; class_code "="; tss_id "TSS48662"; p_id "P48650";
chr20	hg19_knownGene	exon	2582759	2582947	.	+	.	gene_id "XLOC_053318"; transcript_id "5_00146030"; exon_number "9"; gene_name "uc010zpx.1"; oId "uc010zpx.1"; nearest_ref "uc010zpx.1"; class_code "="; tss_id "TSS48662"; p_id "P48650";
chr20	hg19_knownGene	exon	2591065	2591244	.	+	.	gene_id "XLOC_053318"; transcript_id "5_00146030"; exon_number "10"; gene_name "uc010zpx.1"; oId "uc010zpx.1"; nearest_ref "uc010zpx.1"; class_code "="; tss_id "TSS48662"; p_id "P48650";
chr20	hg19_knownGene	exon	2592837	2592986	.	+	.	gene_id "XLOC_053318"; transcript_id "5_00146030"; exon_number "11"; gene_name "uc010zpx.1"; oId "uc010zpx.1"; nearest_ref "uc010zpx.1"; class_code "="; tss_id "TSS48662"; p_id "P48650";
chr20	hg19_knownGene	exon	2593840	2594666	.	+	.	gene_id "XLOC_053318"; transcript_id "5_00146030"; exon_number "12"; gene_name "uc010zpx.1"; oId "uc010zpx.1"; nearest_ref "uc010zpx.1"; class_code "="; tss_id "TSS48662"; p_id "P48650";
chr20	hg19_knownGene	exon	2539102	2539420	.	+	.	gene_id "XLOC_053318"; transcript_id "5_00146029"; exon_number "1"; gene_name "uc010zpw.1"; oId "uc010zpw.1"; nearest_ref "uc010zpw.1"; class_code "="; tss_id "TSS48662"; p_id "P48651";
chr20	hg19_knownGene	exon	2542504	2542656	.	+	.	gene_id "XLOC_053318"; transcript_id "5_00146029"; exon_number "2"; gene_name "uc010zpw.1"; oId "uc010zpw.1"; nearest_ref "uc010zpw.1"; class_code "="; tss_id "TSS48662"; p_id "P48651";
chr20	hg19_knownGene	exon	2552822	2552915	.	+	.	gene_id "XLOC_053318"; transcript_id "5_00146029"; exon_number "3"; gene_name "uc010zpw.1"; oId "uc010zpw.1"; nearest_ref "uc010zpw.1"; class_code "="; tss_id "TSS48662"; p_id "P48651";
chr20	hg19_knownGene	exon	2559792	2559873	.	+	.	gene_id "XLOC_053318"; transcript_id "5_00146029"; exon_number "4"; gene_name "uc010zpw.1"; oId "uc010zpw.1"; nearest_ref "uc010zpw.1"; class_code "="; tss_id "TSS48662"; p_id "P48651";
chr20	hg19_knownGene	exon	2560596	2560702	.	+	.	gene_id "XLOC_053318"; transcript_id "5_00146029"; exon_number "5"; gene_name "uc010zpw.1"; oId "uc010zpw.1"; nearest_ref "uc010zpw.1"; class_code "="; tss_id "TSS48662"; p_id "P48651";
chr20	hg19_knownGene	exon	2572956	2573054	.	+	.	gene_id "XLOC_053318"; transcript_id "5_00146029"; exon_number "6"; gene_name "uc010zpw.1"; oId "uc010zpw.1"; nearest_ref "uc010zpw.1"; class_code "="; tss_id "TSS48662"; p_id "P48651";
chr20	hg19_knownGene	exon	2575471	2575613	.	+	.	gene_id "XLOC_053318"; transcript_id "5_00146029"; exon_number "7"; gene_name "uc010zpw.1"; oId "uc010zpw.1"; nearest_ref "uc010zpw.1"; class_code "="; tss_id "TSS48662"; p_id "P48651";
chr20	hg19_knownGene	exon	2577797	2577944	.	+	.	gene_id "XLOC_053318"; transcript_id "5_00146029"; exon_number "8"; gene_name "uc010zpw.1"; oId "uc010zpw.1"; nearest_ref "uc010zpw.1"; class_code "="; tss_id "TSS48662"; p_id "P48651";
chr20	hg19_knownGene	exon	2582759	2582947	.	+	.	gene_id "XLOC_053318"; transcript_id "5_00146029"; exon_number "9"; gene_name "uc010zpw.1"; oId "uc010zpw.1"; nearest_ref "uc010zpw.1"; class_code "="; tss_id "TSS48662"; p_id "P48651";
chr20	hg19_knownGene	exon	2591065	2591244	.	+	.	gene_id "XLOC_053318"; transcript_id "5_00146029"; exon_number "10"; gene_name "uc010zpw.1"; oId "uc010zpw.1"; nearest_ref "uc010zpw.1"; class_code "="; tss_id "TSS48662"; p_id "P48651";
chr20	hg19_knownGene	exon	2592837	2592986	.	+	.	gene_id "XLOC_053318"; transcript_id "5_00146029"; exon_number "11"; gene_name "uc010zpw.1"; oId "uc010zpw.1"; nearest_ref "uc010zpw.1"; class_code "="; tss_id "TSS48662"; p_id "P48651";
chr20	hg19_knownGene	exon	2593840	2594666	.	+	.	gene_id "XLOC_053318"; transcript_id "5_00146029"; exon_number "12"; gene_name "uc010zpw.1"; oId "uc010zpw.1"; nearest_ref "uc010zpw.1"; class_code "="; tss_id "TSS48662"; p_id "P48651";
chr20	Cufflinks	exon	2633246	2633309	.	+	.	gene_id "XLOC_053319"; transcript_id "5_00146031"; exon_number "1"; gene_name "uc002wgh.2"; oId "uc002wgh.2_ext"; nearest_ref "uc002wgh.2"; class_code "="; tss_id "TSS48663"; p_id "P48656";
chr20	Cufflinks	exon	2633488	2633577	.	+	.	gene_id "XLOC_053319"; transcript_id "5_00146031"; exon_number "2"; gene_name "uc002wgh.2"; oId "uc002wgh.2_ext"; nearest_ref "uc002wgh.2"; class_code "="; tss_id "TSS48663"; p_id "P48656";
chr20	Cufflinks	exon	2633925	2634039	.	+	.	gene_id "XLOC_053319"; transcript_id "5_00146031"; exon_number "3"; gene_name "uc002wgh.2"; oId "uc002wgh.2_ext"; nearest_ref "uc002wgh.2"; class_code "="; tss_id "TSS48663"; p_id "P48656";
chr20	Cufflinks	exon	2635060	2635221	.	+	.	gene_id "XLOC_053319"; transcript_id "5_00146031"; exon_number "4"; gene_name "uc002wgh.2"; oId "uc002wgh.2_ext"; nearest_ref "uc002wgh.2"; class_code "="; tss_id "TSS48663"; p_id "P48656";
chr20	Cufflinks	exon	2635395	2635593	.	+	.	gene_id "XLOC_053319"; transcript_id "5_00146031"; exon_number "5"; gene_name "uc002wgh.2"; oId "uc002wgh.2_ext"; nearest_ref "uc002wgh.2"; class_code "="; tss_id "TSS48663"; p_id "P48656";
chr20	Cufflinks	exon	2635971	2636158	.	+	.	gene_id "XLOC_053319"; transcript_id "5_00146031"; exon_number "6"; gene_name "uc002wgh.2"; oId "uc002wgh.2_ext"; nearest_ref "uc002wgh.2"; class_code "="; tss_id "TSS48663"; p_id "P48656";
chr20	Cufflinks	exon	2636241	2636392	.	+	.	gene_id "XLOC_053319"; transcript_id "5_00146031"; exon_number "7"; gene_name "uc002wgh.2"; oId "uc002wgh.2_ext"; nearest_ref "uc002wgh.2"; class_code "="; tss_id "TSS48663"; p_id "P48656";
chr20	Cufflinks	exon	2636580	2636680	.	+	.	gene_id "XLOC_053319"; transcript_id "5_00146031"; exon_number "8"; gene_name "uc002wgh.2"; oId "uc002wgh.2_ext"; nearest_ref "uc002wgh.2"; class_code "="; tss_id "TSS48663"; p_id "P48656";
chr20	Cufflinks	exon	2637047	2637195	.	+	.	gene_id "XLOC_053319"; transcript_id "5_00146031"; exon_number "9"; gene_name "uc002wgh.2"; oId "uc002wgh.2_ext"; nearest_ref "uc002wgh.2"; class_code "="; tss_id "TSS48663"; p_id "P48656";
chr20	Cufflinks	exon	2637420	2637541	.	+	.	gene_id "XLOC_053319"; transcript_id "5_00146031"; exon_number "10"; gene_name "uc002wgh.2"; oId "uc002wgh.2_ext"; nearest_ref "uc002wgh.2"; class_code "="; tss_id "TSS48663"; p_id "P48656";
chr20	Cufflinks	exon	2637727	2637864	.	+	.	gene_id "XLOC_053319"; transcript_id "5_00146031"; exon_number "11"; gene_name "uc002wgh.2"; oId "uc002wgh.2_ext"; nearest_ref "uc002wgh.2"; class_code "="; tss_id "TSS48663"; p_id "P48656";
chr20	Cufflinks	exon	2638575	2639038	.	+	.	gene_id "XLOC_053319"; transcript_id "5_00146031"; exon_number "12"; gene_name "uc002wgh.2"; oId "uc002wgh.2_ext"; nearest_ref "uc002wgh.2"; class_code "="; tss_id "TSS48663"; p_id "P48656";
chr20	Cufflinks	exon	2633247	2633309	.	+	.	gene_id "XLOC_053319"; transcript_id "5_00146033"; exon_number "1"; gene_name "uc010zpy.1"; oId "uc010zpy.1_ext"; nearest_ref "uc010zpy.1"; class_code "="; tss_id "TSS48663";
chr20	Cufflinks	exon	2633488	2633577	.	+	.	gene_id "XLOC_053319"; transcript_id "5_00146033"; exon_number "2"; gene_name "uc010zpy.1"; oId "uc010zpy.1_ext"; nearest_ref "uc010zpy.1"; class_code "="; tss_id "TSS48663";
chr20	Cufflinks	exon	2633925	2634039	.	+	.	gene_id "XLOC_053319"; transcript_id "5_00146033"; exon_number "3"; gene_name "uc010zpy.1"; oId "uc010zpy.1_ext"; nearest_ref "uc010zpy.1"; class_code "="; tss_id "TSS48663";
chr20	Cufflinks	exon	2635060	2635221	.	+	.	gene_id "XLOC_053319"; transcript_id "5_00146033"; exon_number "4"; gene_name "uc010zpy.1"; oId "uc010zpy.1_ext"; nearest_ref "uc010zpy.1"; class_code "="; tss_id "TSS48663";
chr20	Cufflinks	exon	2635395	2635593	.	+	.	gene_id "XLOC_053319"; transcript_id "5_00146033"; exon_number "5"; gene_name "uc010zpy.1"; oId "uc010zpy.1_ext"; nearest_ref "uc010zpy.1"; class_code "="; tss_id "TSS48663";
chr20	Cufflinks	exon	2635971	2636158	.	+	.	gene_id "XLOC_053319"; transcript_id "5_00146033"; exon_number "6"; gene_name "uc010zpy.1"; oId "uc010zpy.1_ext"; nearest_ref "uc010zpy.1"; class_code "="; tss_id "TSS48663";
chr20	Cufflinks	exon	2636241	2636392	.	+	.	gene_id "XLOC_053319"; transcript_id "5_00146033"; exon_number "7"; gene_name "uc010zpy.1"; oId "uc010zpy.1_ext"; nearest_ref "uc010zpy.1"; class_code "="; tss_id "TSS48663";
chr20	Cufflinks	exon	2636580	2636860	.	+	.	gene_id "XLOC_053319"; transcript_id "5_00146033"; exon_number "8"; gene_name "uc010zpy.1"; oId "uc010zpy.1_ext"; nearest_ref "uc010zpy.1"; class_code "="; tss_id "TSS48663";
chr20	Cufflinks	exon	2637047	2637195	.	+	.	gene_id "XLOC_053319"; transcript_id "5_00146033"; exon_number "9"; gene_name "uc010zpy.1"; oId "uc010zpy.1_ext"; nearest_ref "uc010zpy.1"; class_code "="; tss_id "TSS48663";
chr20	Cufflinks	exon	2637420	2637541	.	+	.	gene_id "XLOC_053319"; transcript_id "5_00146033"; exon_number "10"; gene_name "uc010zpy.1"; oId "uc010zpy.1_ext"; nearest_ref "uc010zpy.1"; class_code "="; tss_id "TSS48663";
chr20	Cufflinks	exon	2637727	2637864	.	+	.	gene_id "XLOC_053319"; transcript_id "5_00146033"; exon_number "11"; gene_name "uc010zpy.1"; oId "uc010zpy.1_ext"; nearest_ref "uc010zpy.1"; class_code "="; tss_id "TSS48663";
chr20	Cufflinks	exon	2638575	2639038	.	+	.	gene_id "XLOC_053319"; transcript_id "5_00146033"; exon_number "12"; gene_name "uc010zpy.1"; oId "uc010zpy.1_ext"; nearest_ref "uc010zpy.1"; class_code "="; tss_id "TSS48663";
chr20	Cufflinks	exon	2633254	2633309	.	+	.	gene_id "XLOC_053319"; transcript_id "5_00149219"; exon_number "1"; gene_name "uc002wgi.2"; oId "upf1_r4.22943.2"; nearest_ref "uc002wgi.2"; class_code "j"; tss_id "TSS48663";
chr20	Cufflinks	exon	2633488	2633577	.	+	.	gene_id "XLOC_053319"; transcript_id "5_00149219"; exon_number "2"; gene_name "uc002wgi.2"; oId "upf1_r4.22943.2"; nearest_ref "uc002wgi.2"; class_code "j"; tss_id "TSS48663";
chr20	Cufflinks	exon	2633925	2634039	.	+	.	gene_id "XLOC_053319"; transcript_id "5_00149219"; exon_number "3"; gene_name "uc002wgi.2"; oId "upf1_r4.22943.2"; nearest_ref "uc002wgi.2"; class_code "j"; tss_id "TSS48663";
chr20	Cufflinks	exon	2635060	2635221	.	+	.	gene_id "XLOC_053319"; transcript_id "5_00149219"; exon_number "4"; gene_name "uc002wgi.2"; oId "upf1_r4.22943.2"; nearest_ref "uc002wgi.2"; class_code "j"; tss_id "TSS48663";
chr20	Cufflinks	exon	2635395	2635593	.	+	.	gene_id "XLOC_053319"; transcript_id "5_00149219"; exon_number "5"; gene_name "uc002wgi.2"; oId "upf1_r4.22943.2"; nearest_ref "uc002wgi.2"; class_code "j"; tss_id "TSS48663";
chr20	Cufflinks	exon	2635971	2636188	.	+	.	gene_id "XLOC_053319"; transcript_id "5_00149219"; exon_number "6"; gene_name "uc002wgi.2"; oId "upf1_r4.22943.2"; nearest_ref "uc002wgi.2"; class_code "j"; tss_id "TSS48663";
chr20	Cufflinks	exon	2637047	2637195	.	+	.	gene_id "XLOC_053319"; transcript_id "5_00149219"; exon_number "7"; gene_name "uc002wgi.2"; oId "upf1_r4.22943.2"; nearest_ref "uc002wgi.2"; class_code "j"; tss_id "TSS48663";
chr20	Cufflinks	exon	2637420	2637541	.	+	.	gene_id "XLOC_053319"; transcript_id "5_00149219"; exon_number "8"; gene_name "uc002wgi.2"; oId "upf1_r4.22943.2"; nearest_ref "uc002wgi.2"; class_code "j"; tss_id "TSS48663";
chr20	Cufflinks	exon	2637727	2637864	.	+	.	gene_id "XLOC_053319"; transcript_id "5_00149219"; exon_number "9"; gene_name "uc002wgi.2"; oId "upf1_r4.22943.2"; nearest_ref "uc002wgi.2"; class_code "j"; tss_id "TSS48663";
chr20	Cufflinks	exon	2638575	2638769	.	+	.	gene_id "XLOC_053319"; transcript_id "5_00149219"; exon_number "10"; gene_name "uc002wgi.2"; oId "upf1_r4.22943.2"; nearest_ref "uc002wgi.2"; class_code "j"; tss_id "TSS48663";
chr20	Cufflinks	exon	2633645	2633819	.	+	.	gene_id "XLOC_053319"; transcript_id "5_00149220"; exon_number "1"; gene_name "uc002wgi.2"; oId "upf1_r4.22943.4"; nearest_ref "uc002wgi.2"; class_code "j"; tss_id "TSS48664";
chr20	Cufflinks	exon	2633925	2634039	.	+	.	gene_id "XLOC_053319"; transcript_id "5_00149220"; exon_number "2"; gene_name "uc002wgi.2"; oId "upf1_r4.22943.4"; nearest_ref "uc002wgi.2"; class_code "j"; tss_id "TSS48664";
chr20	Cufflinks	exon	2635060	2635221	.	+	.	gene_id "XLOC_053319"; transcript_id "5_00149220"; exon_number "3"; gene_name "uc002wgi.2"; oId "upf1_r4.22943.4"; nearest_ref "uc002wgi.2"; class_code "j"; tss_id "TSS48664";
chr20	Cufflinks	exon	2635395	2635593	.	+	.	gene_id "XLOC_053319"; transcript_id "5_00149220"; exon_number "4"; gene_name "uc002wgi.2"; oId "upf1_r4.22943.4"; nearest_ref "uc002wgi.2"; class_code "j"; tss_id "TSS48664";
chr20	Cufflinks	exon	2635971	2636158	.	+	.	gene_id "XLOC_053319"; transcript_id "5_00149220"; exon_number "5"; gene_name "uc002wgi.2"; oId "upf1_r4.22943.4"; nearest_ref "uc002wgi.2"; class_code "j"; tss_id "TSS48664";
chr20	Cufflinks	exon	2636241	2636392	.	+	.	gene_id "XLOC_053319"; transcript_id "5_00149220"; exon_number "6"; gene_name "uc002wgi.2"; oId "upf1_r4.22943.4"; nearest_ref "uc002wgi.2"; class_code "j"; tss_id "TSS48664";
chr20	Cufflinks	exon	2636580	2636860	.	+	.	gene_id "XLOC_053319"; transcript_id "5_00149220"; exon_number "7"; gene_name "uc002wgi.2"; oId "upf1_r4.22943.4"; nearest_ref "uc002wgi.2"; class_code "j"; tss_id "TSS48664";
chr20	Cufflinks	exon	2637047	2637195	.	+	.	gene_id "XLOC_053319"; transcript_id "5_00149220"; exon_number "8"; gene_name "uc002wgi.2"; oId "upf1_r4.22943.4"; nearest_ref "uc002wgi.2"; class_code "j"; tss_id "TSS48664";
chr20	Cufflinks	exon	2637420	2637541	.	+	.	gene_id "XLOC_053319"; transcript_id "5_00149220"; exon_number "9"; gene_name "uc002wgi.2"; oId "upf1_r4.22943.4"; nearest_ref "uc002wgi.2"; class_code "j"; tss_id "TSS48664";
chr20	Cufflinks	exon	2637727	2637864	.	+	.	gene_id "XLOC_053319"; transcript_id "5_00149220"; exon_number "10"; gene_name "uc002wgi.2"; oId "upf1_r4.22943.4"; nearest_ref "uc002wgi.2"; class_code "j"; tss_id "TSS48664";
chr20	Cufflinks	exon	2638575	2638769	.	+	.	gene_id "XLOC_053319"; transcript_id "5_00149220"; exon_number "11"; gene_name "uc002wgi.2"; oId "upf1_r4.22943.4"; nearest_ref "uc002wgi.2"; class_code "j"; tss_id "TSS48664";
chr20	hg19_knownGene	exon	2633674	2633819	.	+	.	gene_id "XLOC_053319"; transcript_id "5_00146034"; exon_number "1"; gene_name "uc002wgi.2"; oId "uc002wgi.2"; nearest_ref "uc002wgi.2"; class_code "="; tss_id "TSS48664"; p_id "P48655";
chr20	hg19_knownGene	exon	2633925	2634039	.	+	.	gene_id "XLOC_053319"; transcript_id "5_00146034"; exon_number "2"; gene_name "uc002wgi.2"; oId "uc002wgi.2"; nearest_ref "uc002wgi.2"; class_code "="; tss_id "TSS48664"; p_id "P48655";
chr20	hg19_knownGene	exon	2635060	2635221	.	+	.	gene_id "XLOC_053319"; transcript_id "5_00146034"; exon_number "3"; gene_name "uc002wgi.2"; oId "uc002wgi.2"; nearest_ref "uc002wgi.2"; class_code "="; tss_id "TSS48664"; p_id "P48655";
chr20	hg19_knownGene	exon	2635395	2635593	.	+	.	gene_id "XLOC_053319"; transcript_id "5_00146034"; exon_number "4"; gene_name "uc002wgi.2"; oId "uc002wgi.2"; nearest_ref "uc002wgi.2"; class_code "="; tss_id "TSS48664"; p_id "P48655";
chr20	hg19_knownGene	exon	2635971	2636158	.	+	.	gene_id "XLOC_053319"; transcript_id "5_00146034"; exon_number "5"; gene_name "uc002wgi.2"; oId "uc002wgi.2"; nearest_ref "uc002wgi.2"; class_code "="; tss_id "TSS48664"; p_id "P48655";
chr20	hg19_knownGene	exon	2636241	2636392	.	+	.	gene_id "XLOC_053319"; transcript_id "5_00146034"; exon_number "6"; gene_name "uc002wgi.2"; oId "uc002wgi.2"; nearest_ref "uc002wgi.2"; class_code "="; tss_id "TSS48664"; p_id "P48655";
chr20	hg19_knownGene	exon	2636580	2636680	.	+	.	gene_id "XLOC_053319"; transcript_id "5_00146034"; exon_number "7"; gene_name "uc002wgi.2"; oId "uc002wgi.2"; nearest_ref "uc002wgi.2"; class_code "="; tss_id "TSS48664"; p_id "P48655";
chr20	hg19_knownGene	exon	2637047	2637195	.	+	.	gene_id "XLOC_053319"; transcript_id "5_00146034"; exon_number "8"; gene_name "uc002wgi.2"; oId "uc002wgi.2"; nearest_ref "uc002wgi.2"; class_code "="; tss_id "TSS48664"; p_id "P48655";
chr20	hg19_knownGene	exon	2637420	2637541	.	+	.	gene_id "XLOC_053319"; transcript_id "5_00146034"; exon_number "9"; gene_name "uc002wgi.2"; oId "uc002wgi.2"; nearest_ref "uc002wgi.2"; class_code "="; tss_id "TSS48664"; p_id "P48655";
chr20	hg19_knownGene	exon	2637727	2637864	.	+	.	gene_id "XLOC_053319"; transcript_id "5_00146034"; exon_number "10"; gene_name "uc002wgi.2"; oId "uc002wgi.2"; nearest_ref "uc002wgi.2"; class_code "="; tss_id "TSS48664"; p_id "P48655";
chr20	hg19_knownGene	exon	2638575	2639038	.	+	.	gene_id "XLOC_053319"; transcript_id "5_00146034"; exon_number "11"; gene_name "uc002wgi.2"; oId "uc002wgi.2"; nearest_ref "uc002wgi.2"; class_code "="; tss_id "TSS48664"; p_id "P48655";
chr20	hg19_knownGene	exon	2636241	2636392	.	+	.	gene_id "XLOC_053319"; transcript_id "5_00146037"; exon_number "1"; gene_name "uc002wgm.1"; oId "uc002wgm.1"; nearest_ref "uc002wgm.1"; class_code "="; tss_id "TSS48665"; p_id "P48654";
chr20	hg19_knownGene	exon	2636580	2636680	.	+	.	gene_id "XLOC_053319"; transcript_id "5_00146037"; exon_number "2"; gene_name "uc002wgm.1"; oId "uc002wgm.1"; nearest_ref "uc002wgm.1"; class_code "="; tss_id "TSS48665"; p_id "P48654";
chr20	hg19_knownGene	exon	2637047	2637195	.	+	.	gene_id "XLOC_053319"; transcript_id "5_00146037"; exon_number "3"; gene_name "uc002wgm.1"; oId "uc002wgm.1"; nearest_ref "uc002wgm.1"; class_code "="; tss_id "TSS48665"; p_id "P48654";
chr20	hg19_knownGene	exon	2637420	2637541	.	+	.	gene_id "XLOC_053319"; transcript_id "5_00146037"; exon_number "4"; gene_name "uc002wgm.1"; oId "uc002wgm.1"; nearest_ref "uc002wgm.1"; class_code "="; tss_id "TSS48665"; p_id "P48654";
chr20	hg19_knownGene	exon	2637727	2637864	.	+	.	gene_id "XLOC_053319"; transcript_id "5_00146037"; exon_number "5"; gene_name "uc002wgm.1"; oId "uc002wgm.1"; nearest_ref "uc002wgm.1"; class_code "="; tss_id "TSS48665"; p_id "P48654";
chr20	hg19_knownGene	exon	2638019	2639005	.	+	.	gene_id "XLOC_053319"; transcript_id "5_00146037"; exon_number "6"; gene_name "uc002wgm.1"; oId "uc002wgm.1"; nearest_ref "uc002wgm.1"; class_code "="; tss_id "TSS48665"; p_id "P48654";
chr20	hg19_knownGene	exon	2634858	2634930	.	+	.	gene_id "XLOC_053320"; transcript_id "5_00146035"; exon_number "1"; gene_name "uc002wgj.2"; oId "uc002wgj.2"; nearest_ref "uc002wgj.2"; class_code "=";
chr20	hg19_knownGene	exon	2635713	2635844	.	+	.	gene_id "XLOC_053321"; transcript_id "5_00146036"; exon_number "1"; gene_name "uc002wgk.1"; oId "uc002wgk.1"; nearest_ref "uc002wgk.1"; class_code "=";
chr20	hg19_knownGene	exon	2637270	2637339	.	+	.	gene_id "XLOC_053322"; transcript_id "5_00146039"; exon_number "1"; gene_name "uc010gar.2"; oId "uc010gar.2"; nearest_ref "uc010gar.2"; class_code "=";
chr20	hg19_knownGene	exon	2637585	2637656	.	+	.	gene_id "XLOC_053323"; transcript_id "5_00146040"; exon_number "1"; gene_name "uc002wgo.1"; oId "uc002wgo.1"; nearest_ref "uc002wgo.1"; class_code "=";
chr20	Cufflinks	exon	2644975	2645184	.	+	.	gene_id "XLOC_053324"; transcript_id "5_00149221"; exon_number "1"; oId "upf1_r4.22897.1"; class_code "u";
chr20	Cufflinks	exon	2648582	2648936	.	+	.	gene_id "XLOC_053325"; transcript_id "5_00149222"; exon_number "1"; oId "upf1_r4.22898.1"; class_code "u";
chr20	hg19_knownGene	exon	2673524	2673794	.	+	.	gene_id "XLOC_053326"; transcript_id "5_00146042"; exon_number "1"; gene_name "uc002wgt.3"; oId "uc002wgt.3"; nearest_ref "uc002wgt.3"; class_code "="; tss_id "TSS48666"; p_id "P48657";
chr20	hg19_knownGene	exon	2674307	2674428	.	+	.	gene_id "XLOC_053326"; transcript_id "5_00146042"; exon_number "2"; gene_name "uc002wgt.3"; oId "uc002wgt.3"; nearest_ref "uc002wgt.3"; class_code "="; tss_id "TSS48666"; p_id "P48657";
chr20	hg19_knownGene	exon	2686223	2686379	.	+	.	gene_id "XLOC_053326"; transcript_id "5_00146042"; exon_number "3"; gene_name "uc002wgt.3"; oId "uc002wgt.3"; nearest_ref "uc002wgt.3"; class_code "="; tss_id "TSS48666"; p_id "P48657";
chr20	hg19_knownGene	exon	2686620	2686683	.	+	.	gene_id "XLOC_053326"; transcript_id "5_00146042"; exon_number "4"; gene_name "uc002wgt.3"; oId "uc002wgt.3"; nearest_ref "uc002wgt.3"; class_code "="; tss_id "TSS48666"; p_id "P48657";
chr20	hg19_knownGene	exon	2686855	2686910	.	+	.	gene_id "XLOC_053326"; transcript_id "5_00146042"; exon_number "5"; gene_name "uc002wgt.3"; oId "uc002wgt.3"; nearest_ref "uc002wgt.3"; class_code "="; tss_id "TSS48666"; p_id "P48657";
chr20	hg19_knownGene	exon	2688593	2688666	.	+	.	gene_id "XLOC_053326"; transcript_id "5_00146042"; exon_number "6"; gene_name "uc002wgt.3"; oId "uc002wgt.3"; nearest_ref "uc002wgt.3"; class_code "="; tss_id "TSS48666"; p_id "P48657";
chr20	hg19_knownGene	exon	2690220	2690288	.	+	.	gene_id "XLOC_053326"; transcript_id "5_00146042"; exon_number "7"; gene_name "uc002wgt.3"; oId "uc002wgt.3"; nearest_ref "uc002wgt.3"; class_code "="; tss_id "TSS48666"; p_id "P48657";
chr20	hg19_knownGene	exon	2729195	2729276	.	+	.	gene_id "XLOC_053326"; transcript_id "5_00146042"; exon_number "8"; gene_name "uc002wgt.3"; oId "uc002wgt.3"; nearest_ref "uc002wgt.3"; class_code "="; tss_id "TSS48666"; p_id "P48657";
chr20	hg19_knownGene	exon	2730047	2730164	.	+	.	gene_id "XLOC_053326"; transcript_id "5_00146042"; exon_number "9"; gene_name "uc002wgt.3"; oId "uc002wgt.3"; nearest_ref "uc002wgt.3"; class_code "="; tss_id "TSS48666"; p_id "P48657";
chr20	hg19_knownGene	exon	2730266	2730399	.	+	.	gene_id "XLOC_053326"; transcript_id "5_00146042"; exon_number "10"; gene_name "uc002wgt.3"; oId "uc002wgt.3"; nearest_ref "uc002wgt.3"; class_code "="; tss_id "TSS48666"; p_id "P48657";
chr20	hg19_knownGene	exon	2730493	2730619	.	+	.	gene_id "XLOC_053326"; transcript_id "5_00146042"; exon_number "11"; gene_name "uc002wgt.3"; oId "uc002wgt.3"; nearest_ref "uc002wgt.3"; class_code "="; tss_id "TSS48666"; p_id "P48657";
chr20	hg19_knownGene	exon	2732346	2732434	.	+	.	gene_id "XLOC_053326"; transcript_id "5_00146042"; exon_number "12"; gene_name "uc002wgt.3"; oId "uc002wgt.3"; nearest_ref "uc002wgt.3"; class_code "="; tss_id "TSS48666"; p_id "P48657";
chr20	hg19_knownGene	exon	2732568	2732633	.	+	.	gene_id "XLOC_053326"; transcript_id "5_00146042"; exon_number "13"; gene_name "uc002wgt.3"; oId "uc002wgt.3"; nearest_ref "uc002wgt.3"; class_code "="; tss_id "TSS48666"; p_id "P48657";
chr20	hg19_knownGene	exon	2732732	2732909	.	+	.	gene_id "XLOC_053326"; transcript_id "5_00146042"; exon_number "14"; gene_name "uc002wgt.3"; oId "uc002wgt.3"; nearest_ref "uc002wgt.3"; class_code "="; tss_id "TSS48666"; p_id "P48657";
chr20	hg19_knownGene	exon	2733003	2733191	.	+	.	gene_id "XLOC_053326"; transcript_id "5_00146042"; exon_number "15"; gene_name "uc002wgt.3"; oId "uc002wgt.3"; nearest_ref "uc002wgt.3"; class_code "="; tss_id "TSS48666"; p_id "P48657";
chr20	hg19_knownGene	exon	2736273	2736470	.	+	.	gene_id "XLOC_053326"; transcript_id "5_00146042"; exon_number "16"; gene_name "uc002wgt.3"; oId "uc002wgt.3"; nearest_ref "uc002wgt.3"; class_code "="; tss_id "TSS48666"; p_id "P48657";
chr20	hg19_knownGene	exon	2739555	2739630	.	+	.	gene_id "XLOC_053326"; transcript_id "5_00146042"; exon_number "17"; gene_name "uc002wgt.3"; oId "uc002wgt.3"; nearest_ref "uc002wgt.3"; class_code "="; tss_id "TSS48666"; p_id "P48657";
chr20	hg19_knownGene	exon	2739914	2740753	.	+	.	gene_id "XLOC_053326"; transcript_id "5_00146042"; exon_number "18"; gene_name "uc002wgt.3"; oId "uc002wgt.3"; nearest_ref "uc002wgt.3"; class_code "="; tss_id "TSS48666"; p_id "P48657";
chr20	hg19_knownGene	exon	2673524	2673794	.	+	.	gene_id "XLOC_053326"; transcript_id "5_00146041"; exon_number "1"; gene_name "uc002wgs.3"; oId "uc002wgs.3"; nearest_ref "uc002wgs.3"; class_code "="; tss_id "TSS48666";
chr20	hg19_knownGene	exon	2674307	2674428	.	+	.	gene_id "XLOC_053326"; transcript_id "5_00146041"; exon_number "2"; gene_name "uc002wgs.3"; oId "uc002wgs.3"; nearest_ref "uc002wgs.3"; class_code "="; tss_id "TSS48666";
chr20	hg19_knownGene	exon	2686223	2686379	.	+	.	gene_id "XLOC_053326"; transcript_id "5_00146041"; exon_number "3"; gene_name "uc002wgs.3"; oId "uc002wgs.3"; nearest_ref "uc002wgs.3"; class_code "="; tss_id "TSS48666";
chr20	hg19_knownGene	exon	2686620	2686683	.	+	.	gene_id "XLOC_053326"; transcript_id "5_00146041"; exon_number "4"; gene_name "uc002wgs.3"; oId "uc002wgs.3"; nearest_ref "uc002wgs.3"; class_code "="; tss_id "TSS48666";
chr20	hg19_knownGene	exon	2686855	2686910	.	+	.	gene_id "XLOC_053326"; transcript_id "5_00146041"; exon_number "5"; gene_name "uc002wgs.3"; oId "uc002wgs.3"; nearest_ref "uc002wgs.3"; class_code "="; tss_id "TSS48666";
chr20	hg19_knownGene	exon	2688593	2688666	.	+	.	gene_id "XLOC_053326"; transcript_id "5_00146041"; exon_number "6"; gene_name "uc002wgs.3"; oId "uc002wgs.3"; nearest_ref "uc002wgs.3"; class_code "="; tss_id "TSS48666";
chr20	hg19_knownGene	exon	2690220	2690288	.	+	.	gene_id "XLOC_053326"; transcript_id "5_00146041"; exon_number "7"; gene_name "uc002wgs.3"; oId "uc002wgs.3"; nearest_ref "uc002wgs.3"; class_code "="; tss_id "TSS48666";
chr20	hg19_knownGene	exon	2729195	2729276	.	+	.	gene_id "XLOC_053326"; transcript_id "5_00146041"; exon_number "8"; gene_name "uc002wgs.3"; oId "uc002wgs.3"; nearest_ref "uc002wgs.3"; class_code "="; tss_id "TSS48666";
chr20	hg19_knownGene	exon	2730047	2730164	.	+	.	gene_id "XLOC_053326"; transcript_id "5_00146041"; exon_number "9"; gene_name "uc002wgs.3"; oId "uc002wgs.3"; nearest_ref "uc002wgs.3"; class_code "="; tss_id "TSS48666";
chr20	hg19_knownGene	exon	2730266	2730399	.	+	.	gene_id "XLOC_053326"; transcript_id "5_00146041"; exon_number "10"; gene_name "uc002wgs.3"; oId "uc002wgs.3"; nearest_ref "uc002wgs.3"; class_code "="; tss_id "TSS48666";
chr20	hg19_knownGene	exon	2730493	2730619	.	+	.	gene_id "XLOC_053326"; transcript_id "5_00146041"; exon_number "11"; gene_name "uc002wgs.3"; oId "uc002wgs.3"; nearest_ref "uc002wgs.3"; class_code "="; tss_id "TSS48666";
chr20	hg19_knownGene	exon	2732346	2732434	.	+	.	gene_id "XLOC_053326"; transcript_id "5_00146041"; exon_number "12"; gene_name "uc002wgs.3"; oId "uc002wgs.3"; nearest_ref "uc002wgs.3"; class_code "="; tss_id "TSS48666";
chr20	hg19_knownGene	exon	2732568	2732633	.	+	.	gene_id "XLOC_053326"; transcript_id "5_00146041"; exon_number "13"; gene_name "uc002wgs.3"; oId "uc002wgs.3"; nearest_ref "uc002wgs.3"; class_code "="; tss_id "TSS48666";
chr20	hg19_knownGene	exon	2732732	2732909	.	+	.	gene_id "XLOC_053326"; transcript_id "5_00146041"; exon_number "14"; gene_name "uc002wgs.3"; oId "uc002wgs.3"; nearest_ref "uc002wgs.3"; class_code "="; tss_id "TSS48666";
chr20	hg19_knownGene	exon	2733003	2733191	.	+	.	gene_id "XLOC_053326"; transcript_id "5_00146041"; exon_number "15"; gene_name "uc002wgs.3"; oId "uc002wgs.3"; nearest_ref "uc002wgs.3"; class_code "="; tss_id "TSS48666";
chr20	hg19_knownGene	exon	2736389	2736470	.	+	.	gene_id "XLOC_053326"; transcript_id "5_00146041"; exon_number "16"; gene_name "uc002wgs.3"; oId "uc002wgs.3"; nearest_ref "uc002wgs.3"; class_code "="; tss_id "TSS48666";
chr20	hg19_knownGene	exon	2739555	2739630	.	+	.	gene_id "XLOC_053326"; transcript_id "5_00146041"; exon_number "17"; gene_name "uc002wgs.3"; oId "uc002wgs.3"; nearest_ref "uc002wgs.3"; class_code "="; tss_id "TSS48666";
chr20	hg19_knownGene	exon	2739914	2740753	.	+	.	gene_id "XLOC_053326"; transcript_id "5_00146041"; exon_number "18"; gene_name "uc002wgs.3"; oId "uc002wgs.3"; nearest_ref "uc002wgs.3"; class_code "="; tss_id "TSS48666";
chr20	Cufflinks	exon	2795581	2795663	.	+	.	gene_id "XLOC_053327"; transcript_id "5_00146044"; exon_number "1"; gene_name "uc010gat.2"; oId "uc010gat.2_ext"; nearest_ref "uc010gat.2"; class_code "="; tss_id "TSS48667"; p_id "P48660";
chr20	Cufflinks	exon	2795798	2796090	.	+	.	gene_id "XLOC_053327"; transcript_id "5_00146044"; exon_number "2"; gene_name "uc010gat.2"; oId "uc010gat.2_ext"; nearest_ref "uc010gat.2"; class_code "="; tss_id "TSS48667"; p_id "P48660";
chr20	Cufflinks	exon	2796184	2796475	.	+	.	gene_id "XLOC_053327"; transcript_id "5_00146044"; exon_number "3"; gene_name "uc010gat.2"; oId "uc010gat.2_ext"; nearest_ref "uc010gat.2"; class_code "="; tss_id "TSS48667"; p_id "P48660";
chr20	Cufflinks	exon	2795581	2796090	.	+	.	gene_id "XLOC_053327"; transcript_id "5_00146043"; exon_number "1"; gene_name "uc002wgw.2"; oId "uc002wgw.2_ext"; nearest_ref "uc002wgw.2"; class_code "="; tss_id "TSS48667"; p_id "P48660";
chr20	Cufflinks	exon	2796184	2796475	.	+	.	gene_id "XLOC_053327"; transcript_id "5_00146043"; exon_number "2"; gene_name "uc002wgw.2"; oId "uc002wgw.2_ext"; nearest_ref "uc002wgw.2"; class_code "="; tss_id "TSS48667"; p_id "P48660";
chr20	hg19_knownGene	exon	2795614	2795663	.	+	.	gene_id "XLOC_053327"; transcript_id "5_00146045"; exon_number "1"; gene_name "uc002wgv.1"; oId "uc002wgv.1"; nearest_ref "uc002wgv.1"; class_code "="; tss_id "TSS48667"; p_id "P48658";
chr20	hg19_knownGene	exon	2795798	2796090	.	+	.	gene_id "XLOC_053327"; transcript_id "5_00146045"; exon_number "2"; gene_name "uc002wgv.1"; oId "uc002wgv.1"; nearest_ref "uc002wgv.1"; class_code "="; tss_id "TSS48667"; p_id "P48658";
chr20	hg19_knownGene	exon	2797190	2798712	.	+	.	gene_id "XLOC_053327"; transcript_id "5_00146045"; exon_number "3"; gene_name "uc002wgv.1"; oId "uc002wgv.1"; nearest_ref "uc002wgv.1"; class_code "="; tss_id "TSS48667"; p_id "P48658";
chr20	Cufflinks	exon	2796906	2797061	.	+	.	gene_id "XLOC_053327"; transcript_id "5_00146046"; exon_number "1"; gene_name "uc002wgy.1"; oId "uc002wgy.1_ext"; nearest_ref "uc002wgy.1"; class_code "="; tss_id "TSS48668"; p_id "P48661";
chr20	Cufflinks	exon	2797153	2800930	.	+	.	gene_id "XLOC_053327"; transcript_id "5_00146046"; exon_number "2"; gene_name "uc002wgy.1"; oId "uc002wgy.1_ext"; nearest_ref "uc002wgy.1"; class_code "="; tss_id "TSS48668"; p_id "P48661";
chr20	hg19_knownGene	exon	2796948	2797061	.	+	.	gene_id "XLOC_053327"; transcript_id "5_00146047"; exon_number "1"; gene_name "uc002wgx.1"; oId "uc002wgx.1"; nearest_ref "uc002wgx.1"; class_code "="; tss_id "TSS48668"; p_id "P48659";
chr20	hg19_knownGene	exon	2797190	2798712	.	+	.	gene_id "XLOC_053327"; transcript_id "5_00146047"; exon_number "2"; gene_name "uc002wgx.1"; oId "uc002wgx.1"; nearest_ref "uc002wgx.1"; class_code "="; tss_id "TSS48668"; p_id "P48659";
chr20	Cufflinks	exon	2821346	2821473	.	+	.	gene_id "XLOC_053328"; transcript_id "5_00146049"; exon_number "1"; gene_name "uc002whf.2"; oId "uc002whf.2_ext"; nearest_ref "uc002whf.2"; class_code "="; tss_id "TSS48669"; p_id "P48667";
chr20	Cufflinks	exon	2840365	2840453	.	+	.	gene_id "XLOC_053328"; transcript_id "5_00146049"; exon_number "2"; gene_name "uc002whf.2"; oId "uc002whf.2_ext"; nearest_ref "uc002whf.2"; class_code "="; tss_id "TSS48669"; p_id "P48667";
chr20	Cufflinks	exon	2840700	2840797	.	+	.	gene_id "XLOC_053328"; transcript_id "5_00146049"; exon_number "3"; gene_name "uc002whf.2"; oId "uc002whf.2_ext"; nearest_ref "uc002whf.2"; class_code "="; tss_id "TSS48669"; p_id "P48667";
chr20	Cufflinks	exon	2840885	2841013	.	+	.	gene_id "XLOC_053328"; transcript_id "5_00146049"; exon_number "4"; gene_name "uc002whf.2"; oId "uc002whf.2_ext"; nearest_ref "uc002whf.2"; class_code "="; tss_id "TSS48669"; p_id "P48667";
chr20	Cufflinks	exon	2841095	2841239	.	+	.	gene_id "XLOC_053328"; transcript_id "5_00146049"; exon_number "5"; gene_name "uc002whf.2"; oId "uc002whf.2_ext"; nearest_ref "uc002whf.2"; class_code "="; tss_id "TSS48669"; p_id "P48667";
chr20	Cufflinks	exon	2841394	2841509	.	+	.	gene_id "XLOC_053328"; transcript_id "5_00146049"; exon_number "6"; gene_name "uc002whf.2"; oId "uc002whf.2_ext"; nearest_ref "uc002whf.2"; class_code "="; tss_id "TSS48669"; p_id "P48667";
chr20	Cufflinks	exon	2841616	2841738	.	+	.	gene_id "XLOC_053328"; transcript_id "5_00146049"; exon_number "7"; gene_name "uc002whf.2"; oId "uc002whf.2_ext"; nearest_ref "uc002whf.2"; class_code "="; tss_id "TSS48669"; p_id "P48667";
chr20	Cufflinks	exon	2841871	2841926	.	+	.	gene_id "XLOC_053328"; transcript_id "5_00146049"; exon_number "8"; gene_name "uc002whf.2"; oId "uc002whf.2_ext"; nearest_ref "uc002whf.2"; class_code "="; tss_id "TSS48669"; p_id "P48667";
chr20	Cufflinks	exon	2842261	2842350	.	+	.	gene_id "XLOC_053328"; transcript_id "5_00146049"; exon_number "9"; gene_name "uc002whf.2"; oId "uc002whf.2_ext"; nearest_ref "uc002whf.2"; class_code "="; tss_id "TSS48669"; p_id "P48667";
chr20	Cufflinks	exon	2843711	2843746	.	+	.	gene_id "XLOC_053328"; transcript_id "5_00146049"; exon_number "10"; gene_name "uc002whf.2"; oId "uc002whf.2_ext"; nearest_ref "uc002whf.2"; class_code "="; tss_id "TSS48669"; p_id "P48667";
chr20	Cufflinks	exon	2843936	2844044	.	+	.	gene_id "XLOC_053328"; transcript_id "5_00146049"; exon_number "11"; gene_name "uc002whf.2"; oId "uc002whf.2_ext"; nearest_ref "uc002whf.2"; class_code "="; tss_id "TSS48669"; p_id "P48667";
chr20	Cufflinks	exon	2844595	2844729	.	+	.	gene_id "XLOC_053328"; transcript_id "5_00146049"; exon_number "12"; gene_name "uc002whf.2"; oId "uc002whf.2_ext"; nearest_ref "uc002whf.2"; class_code "="; tss_id "TSS48669"; p_id "P48667";
chr20	Cufflinks	exon	2844825	2844933	.	+	.	gene_id "XLOC_053328"; transcript_id "5_00146049"; exon_number "13"; gene_name "uc002whf.2"; oId "uc002whf.2_ext"; nearest_ref "uc002whf.2"; class_code "="; tss_id "TSS48669"; p_id "P48667";
chr20	Cufflinks	exon	2845011	2845108	.	+	.	gene_id "XLOC_053328"; transcript_id "5_00146049"; exon_number "14"; gene_name "uc002whf.2"; oId "uc002whf.2_ext"; nearest_ref "uc002whf.2"; class_code "="; tss_id "TSS48669"; p_id "P48667";
chr20	Cufflinks	exon	2845193	2845300	.	+	.	gene_id "XLOC_053328"; transcript_id "5_00146049"; exon_number "15"; gene_name "uc002whf.2"; oId "uc002whf.2_ext"; nearest_ref "uc002whf.2"; class_code "="; tss_id "TSS48669"; p_id "P48667";
chr20	Cufflinks	exon	2845624	2845701	.	+	.	gene_id "XLOC_053328"; transcript_id "5_00146049"; exon_number "16"; gene_name "uc002whf.2"; oId "uc002whf.2_ext"; nearest_ref "uc002whf.2"; class_code "="; tss_id "TSS48669"; p_id "P48667";
chr20	Cufflinks	exon	2845794	2845963	.	+	.	gene_id "XLOC_053328"; transcript_id "5_00146049"; exon_number "17"; gene_name "uc002whf.2"; oId "uc002whf.2_ext"; nearest_ref "uc002whf.2"; class_code "="; tss_id "TSS48669"; p_id "P48667";
chr20	Cufflinks	exon	2846045	2846141	.	+	.	gene_id "XLOC_053328"; transcript_id "5_00146049"; exon_number "18"; gene_name "uc002whf.2"; oId "uc002whf.2_ext"; nearest_ref "uc002whf.2"; class_code "="; tss_id "TSS48669"; p_id "P48667";
chr20	Cufflinks	exon	2846858	2846961	.	+	.	gene_id "XLOC_053328"; transcript_id "5_00146049"; exon_number "19"; gene_name "uc002whf.2"; oId "uc002whf.2_ext"; nearest_ref "uc002whf.2"; class_code "="; tss_id "TSS48669"; p_id "P48667";
chr20	Cufflinks	exon	2847076	2847379	.	+	.	gene_id "XLOC_053328"; transcript_id "5_00146049"; exon_number "20"; gene_name "uc002whf.2"; oId "uc002whf.2_ext"; nearest_ref "uc002whf.2"; class_code "="; tss_id "TSS48669"; p_id "P48667";
chr20	Cufflinks	exon	2821346	2821473	.	+	.	gene_id "XLOC_053328"; transcript_id "5_00146048"; exon_number "1"; gene_name "uc002whe.2"; oId "uc002whe.2_ext"; nearest_ref "uc002whe.2"; class_code "="; tss_id "TSS48669"; p_id "P48666";
chr20	Cufflinks	exon	2840365	2840453	.	+	.	gene_id "XLOC_053328"; transcript_id "5_00146048"; exon_number "2"; gene_name "uc002whe.2"; oId "uc002whe.2_ext"; nearest_ref "uc002whe.2"; class_code "="; tss_id "TSS48669"; p_id "P48666";
chr20	Cufflinks	exon	2840700	2840797	.	+	.	gene_id "XLOC_053328"; transcript_id "5_00146048"; exon_number "3"; gene_name "uc002whe.2"; oId "uc002whe.2_ext"; nearest_ref "uc002whe.2"; class_code "="; tss_id "TSS48669"; p_id "P48666";
chr20	Cufflinks	exon	2840885	2841013	.	+	.	gene_id "XLOC_053328"; transcript_id "5_00146048"; exon_number "4"; gene_name "uc002whe.2"; oId "uc002whe.2_ext"; nearest_ref "uc002whe.2"; class_code "="; tss_id "TSS48669"; p_id "P48666";
chr20	Cufflinks	exon	2841095	2841239	.	+	.	gene_id "XLOC_053328"; transcript_id "5_00146048"; exon_number "5"; gene_name "uc002whe.2"; oId "uc002whe.2_ext"; nearest_ref "uc002whe.2"; class_code "="; tss_id "TSS48669"; p_id "P48666";
chr20	Cufflinks	exon	2841394	2841509	.	+	.	gene_id "XLOC_053328"; transcript_id "5_00146048"; exon_number "6"; gene_name "uc002whe.2"; oId "uc002whe.2_ext"; nearest_ref "uc002whe.2"; class_code "="; tss_id "TSS48669"; p_id "P48666";
chr20	Cufflinks	exon	2841616	2841738	.	+	.	gene_id "XLOC_053328"; transcript_id "5_00146048"; exon_number "7"; gene_name "uc002whe.2"; oId "uc002whe.2_ext"; nearest_ref "uc002whe.2"; class_code "="; tss_id "TSS48669"; p_id "P48666";
chr20	Cufflinks	exon	2841871	2841926	.	+	.	gene_id "XLOC_053328"; transcript_id "5_00146048"; exon_number "8"; gene_name "uc002whe.2"; oId "uc002whe.2_ext"; nearest_ref "uc002whe.2"; class_code "="; tss_id "TSS48669"; p_id "P48666";
chr20	Cufflinks	exon	2842261	2842350	.	+	.	gene_id "XLOC_053328"; transcript_id "5_00146048"; exon_number "9"; gene_name "uc002whe.2"; oId "uc002whe.2_ext"; nearest_ref "uc002whe.2"; class_code "="; tss_id "TSS48669"; p_id "P48666";
chr20	Cufflinks	exon	2842451	2842545	.	+	.	gene_id "XLOC_053328"; transcript_id "5_00146048"; exon_number "10"; gene_name "uc002whe.2"; oId "uc002whe.2_ext"; nearest_ref "uc002whe.2"; class_code "="; tss_id "TSS48669"; p_id "P48666";
chr20	Cufflinks	exon	2842700	2842776	.	+	.	gene_id "XLOC_053328"; transcript_id "5_00146048"; exon_number "11"; gene_name "uc002whe.2"; oId "uc002whe.2_ext"; nearest_ref "uc002whe.2"; class_code "="; tss_id "TSS48669"; p_id "P48666";
chr20	Cufflinks	exon	2843225	2843356	.	+	.	gene_id "XLOC_053328"; transcript_id "5_00146048"; exon_number "12"; gene_name "uc002whe.2"; oId "uc002whe.2_ext"; nearest_ref "uc002whe.2"; class_code "="; tss_id "TSS48669"; p_id "P48666";
chr20	Cufflinks	exon	2843453	2843580	.	+	.	gene_id "XLOC_053328"; transcript_id "5_00146048"; exon_number "13"; gene_name "uc002whe.2"; oId "uc002whe.2_ext"; nearest_ref "uc002whe.2"; class_code "="; tss_id "TSS48669"; p_id "P48666";
chr20	Cufflinks	exon	2843711	2843746	.	+	.	gene_id "XLOC_053328"; transcript_id "5_00146048"; exon_number "14"; gene_name "uc002whe.2"; oId "uc002whe.2_ext"; nearest_ref "uc002whe.2"; class_code "="; tss_id "TSS48669"; p_id "P48666";
chr20	Cufflinks	exon	2843936	2844044	.	+	.	gene_id "XLOC_053328"; transcript_id "5_00146048"; exon_number "15"; gene_name "uc002whe.2"; oId "uc002whe.2_ext"; nearest_ref "uc002whe.2"; class_code "="; tss_id "TSS48669"; p_id "P48666";
chr20	Cufflinks	exon	2844595	2844729	.	+	.	gene_id "XLOC_053328"; transcript_id "5_00146048"; exon_number "16"; gene_name "uc002whe.2"; oId "uc002whe.2_ext"; nearest_ref "uc002whe.2"; class_code "="; tss_id "TSS48669"; p_id "P48666";
chr20	Cufflinks	exon	2844825	2844933	.	+	.	gene_id "XLOC_053328"; transcript_id "5_00146048"; exon_number "17"; gene_name "uc002whe.2"; oId "uc002whe.2_ext"; nearest_ref "uc002whe.2"; class_code "="; tss_id "TSS48669"; p_id "P48666";
chr20	Cufflinks	exon	2845011	2845108	.	+	.	gene_id "XLOC_053328"; transcript_id "5_00146048"; exon_number "18"; gene_name "uc002whe.2"; oId "uc002whe.2_ext"; nearest_ref "uc002whe.2"; class_code "="; tss_id "TSS48669"; p_id "P48666";
chr20	Cufflinks	exon	2845193	2845300	.	+	.	gene_id "XLOC_053328"; transcript_id "5_00146048"; exon_number "19"; gene_name "uc002whe.2"; oId "uc002whe.2_ext"; nearest_ref "uc002whe.2"; class_code "="; tss_id "TSS48669"; p_id "P48666";
chr20	Cufflinks	exon	2845624	2845701	.	+	.	gene_id "XLOC_053328"; transcript_id "5_00146048"; exon_number "20"; gene_name "uc002whe.2"; oId "uc002whe.2_ext"; nearest_ref "uc002whe.2"; class_code "="; tss_id "TSS48669"; p_id "P48666";
chr20	Cufflinks	exon	2845794	2845963	.	+	.	gene_id "XLOC_053328"; transcript_id "5_00146048"; exon_number "21"; gene_name "uc002whe.2"; oId "uc002whe.2_ext"; nearest_ref "uc002whe.2"; class_code "="; tss_id "TSS48669"; p_id "P48666";
chr20	Cufflinks	exon	2846045	2846141	.	+	.	gene_id "XLOC_053328"; transcript_id "5_00146048"; exon_number "22"; gene_name "uc002whe.2"; oId "uc002whe.2_ext"; nearest_ref "uc002whe.2"; class_code "="; tss_id "TSS48669"; p_id "P48666";
chr20	Cufflinks	exon	2846858	2846961	.	+	.	gene_id "XLOC_053328"; transcript_id "5_00146048"; exon_number "23"; gene_name "uc002whe.2"; oId "uc002whe.2_ext"; nearest_ref "uc002whe.2"; class_code "="; tss_id "TSS48669"; p_id "P48666";
chr20	Cufflinks	exon	2847076	2847379	.	+	.	gene_id "XLOC_053328"; transcript_id "5_00146048"; exon_number "24"; gene_name "uc002whe.2"; oId "uc002whe.2_ext"; nearest_ref "uc002whe.2"; class_code "="; tss_id "TSS48669"; p_id "P48666";
chr20	Cufflinks	exon	2821346	2821473	.	+	.	gene_id "XLOC_053328"; transcript_id "5_00149223"; exon_number "1"; gene_name "uc002who.2"; oId "upf1_r4.23190.1"; nearest_ref "uc002who.2"; class_code "j"; tss_id "TSS48669";
chr20	Cufflinks	exon	2840365	2840453	.	+	.	gene_id "XLOC_053328"; transcript_id "5_00149223"; exon_number "2"; gene_name "uc002who.2"; oId "upf1_r4.23190.1"; nearest_ref "uc002who.2"; class_code "j"; tss_id "TSS48669";
chr20	Cufflinks	exon	2840700	2840797	.	+	.	gene_id "XLOC_053328"; transcript_id "5_00149223"; exon_number "3"; gene_name "uc002who.2"; oId "upf1_r4.23190.1"; nearest_ref "uc002who.2"; class_code "j"; tss_id "TSS48669";
chr20	Cufflinks	exon	2840885	2841013	.	+	.	gene_id "XLOC_053328"; transcript_id "5_00149223"; exon_number "4"; gene_name "uc002who.2"; oId "upf1_r4.23190.1"; nearest_ref "uc002who.2"; class_code "j"; tss_id "TSS48669";
chr20	Cufflinks	exon	2841095	2841239	.	+	.	gene_id "XLOC_053328"; transcript_id "5_00149223"; exon_number "5"; gene_name "uc002who.2"; oId "upf1_r4.23190.1"; nearest_ref "uc002who.2"; class_code "j"; tss_id "TSS48669";
chr20	Cufflinks	exon	2841394	2841509	.	+	.	gene_id "XLOC_053328"; transcript_id "5_00149223"; exon_number "6"; gene_name "uc002who.2"; oId "upf1_r4.23190.1"; nearest_ref "uc002who.2"; class_code "j"; tss_id "TSS48669";
chr20	Cufflinks	exon	2841616	2841738	.	+	.	gene_id "XLOC_053328"; transcript_id "5_00149223"; exon_number "7"; gene_name "uc002who.2"; oId "upf1_r4.23190.1"; nearest_ref "uc002who.2"; class_code "j"; tss_id "TSS48669";
chr20	Cufflinks	exon	2841871	2841926	.	+	.	gene_id "XLOC_053328"; transcript_id "5_00149223"; exon_number "8"; gene_name "uc002who.2"; oId "upf1_r4.23190.1"; nearest_ref "uc002who.2"; class_code "j"; tss_id "TSS48669";
chr20	Cufflinks	exon	2842261	2842350	.	+	.	gene_id "XLOC_053328"; transcript_id "5_00149223"; exon_number "9"; gene_name "uc002who.2"; oId "upf1_r4.23190.1"; nearest_ref "uc002who.2"; class_code "j"; tss_id "TSS48669";
chr20	Cufflinks	exon	2842451	2842545	.	+	.	gene_id "XLOC_053328"; transcript_id "5_00149223"; exon_number "10"; gene_name "uc002who.2"; oId "upf1_r4.23190.1"; nearest_ref "uc002who.2"; class_code "j"; tss_id "TSS48669";
chr20	Cufflinks	exon	2842700	2842776	.	+	.	gene_id "XLOC_053328"; transcript_id "5_00149223"; exon_number "11"; gene_name "uc002who.2"; oId "upf1_r4.23190.1"; nearest_ref "uc002who.2"; class_code "j"; tss_id "TSS48669";
chr20	Cufflinks	exon	2843225	2843356	.	+	.	gene_id "XLOC_053328"; transcript_id "5_00149223"; exon_number "12"; gene_name "uc002who.2"; oId "upf1_r4.23190.1"; nearest_ref "uc002who.2"; class_code "j"; tss_id "TSS48669";
chr20	Cufflinks	exon	2843453	2843580	.	+	.	gene_id "XLOC_053328"; transcript_id "5_00149223"; exon_number "13"; gene_name "uc002who.2"; oId "upf1_r4.23190.1"; nearest_ref "uc002who.2"; class_code "j"; tss_id "TSS48669";
chr20	Cufflinks	exon	2843711	2843746	.	+	.	gene_id "XLOC_053328"; transcript_id "5_00149223"; exon_number "14"; gene_name "uc002who.2"; oId "upf1_r4.23190.1"; nearest_ref "uc002who.2"; class_code "j"; tss_id "TSS48669";
chr20	Cufflinks	exon	2843936	2844044	.	+	.	gene_id "XLOC_053328"; transcript_id "5_00149223"; exon_number "15"; gene_name "uc002who.2"; oId "upf1_r4.23190.1"; nearest_ref "uc002who.2"; class_code "j"; tss_id "TSS48669";
chr20	Cufflinks	exon	2844595	2844729	.	+	.	gene_id "XLOC_053328"; transcript_id "5_00149223"; exon_number "16"; gene_name "uc002who.2"; oId "upf1_r4.23190.1"; nearest_ref "uc002who.2"; class_code "j"; tss_id "TSS48669";
chr20	Cufflinks	exon	2844825	2844933	.	+	.	gene_id "XLOC_053328"; transcript_id "5_00149223"; exon_number "17"; gene_name "uc002who.2"; oId "upf1_r4.23190.1"; nearest_ref "uc002who.2"; class_code "j"; tss_id "TSS48669";
chr20	Cufflinks	exon	2845011	2845108	.	+	.	gene_id "XLOC_053328"; transcript_id "5_00149223"; exon_number "18"; gene_name "uc002who.2"; oId "upf1_r4.23190.1"; nearest_ref "uc002who.2"; class_code "j"; tss_id "TSS48669";
chr20	Cufflinks	exon	2845193	2845300	.	+	.	gene_id "XLOC_053328"; transcript_id "5_00149223"; exon_number "19"; gene_name "uc002who.2"; oId "upf1_r4.23190.1"; nearest_ref "uc002who.2"; class_code "j"; tss_id "TSS48669";
chr20	Cufflinks	exon	2845624	2845701	.	+	.	gene_id "XLOC_053328"; transcript_id "5_00149223"; exon_number "20"; gene_name "uc002who.2"; oId "upf1_r4.23190.1"; nearest_ref "uc002who.2"; class_code "j"; tss_id "TSS48669";
chr20	Cufflinks	exon	2845794	2845963	.	+	.	gene_id "XLOC_053328"; transcript_id "5_00149223"; exon_number "21"; gene_name "uc002who.2"; oId "upf1_r4.23190.1"; nearest_ref "uc002who.2"; class_code "j"; tss_id "TSS48669";
chr20	Cufflinks	exon	2903853	2903931	.	+	.	gene_id "XLOC_053328"; transcript_id "5_00149223"; exon_number "22"; gene_name "uc002who.2"; oId "upf1_r4.23190.1"; nearest_ref "uc002who.2"; class_code "j"; tss_id "TSS48669";
chr20	Cufflinks	exon	2928628	2928670	.	+	.	gene_id "XLOC_053328"; transcript_id "5_00149223"; exon_number "23"; gene_name "uc002who.2"; oId "upf1_r4.23190.1"; nearest_ref "uc002who.2"; class_code "j"; tss_id "TSS48669";
chr20	Cufflinks	exon	2944918	2944996	.	+	.	gene_id "XLOC_053328"; transcript_id "5_00149223"; exon_number "24"; gene_name "uc002who.2"; oId "upf1_r4.23190.1"; nearest_ref "uc002who.2"; class_code "j"; tss_id "TSS48669";
chr20	Cufflinks	exon	2945507	2945848	.	+	.	gene_id "XLOC_053328"; transcript_id "5_00149223"; exon_number "25"; gene_name "uc002who.2"; oId "upf1_r4.23190.1"; nearest_ref "uc002who.2"; class_code "j"; tss_id "TSS48669";
chr20	Cufflinks	exon	2967411	2967495	.	+	.	gene_id "XLOC_053328"; transcript_id "5_00149223"; exon_number "26"; gene_name "uc002who.2"; oId "upf1_r4.23190.1"; nearest_ref "uc002who.2"; class_code "j"; tss_id "TSS48669";
chr20	Cufflinks	exon	2968678	2968751	.	+	.	gene_id "XLOC_053328"; transcript_id "5_00149223"; exon_number "27"; gene_name "uc002who.2"; oId "upf1_r4.23190.1"; nearest_ref "uc002who.2"; class_code "j"; tss_id "TSS48669";
chr20	Cufflinks	exon	2968984	2969120	.	+	.	gene_id "XLOC_053328"; transcript_id "5_00149223"; exon_number "28"; gene_name "uc002who.2"; oId "upf1_r4.23190.1"; nearest_ref "uc002who.2"; class_code "j"; tss_id "TSS48669";
chr20	Cufflinks	exon	2985702	2985792	.	+	.	gene_id "XLOC_053328"; transcript_id "5_00149223"; exon_number "29"; gene_name "uc002who.2"; oId "upf1_r4.23190.1"; nearest_ref "uc002who.2"; class_code "j"; tss_id "TSS48669";
chr20	Cufflinks	exon	2987990	2988066	.	+	.	gene_id "XLOC_053328"; transcript_id "5_00149223"; exon_number "30"; gene_name "uc002who.2"; oId "upf1_r4.23190.1"; nearest_ref "uc002who.2"; class_code "j"; tss_id "TSS48669";
chr20	Cufflinks	exon	2996495	2996531	.	+	.	gene_id "XLOC_053328"; transcript_id "5_00149223"; exon_number "31"; gene_name "uc002who.2"; oId "upf1_r4.23190.1"; nearest_ref "uc002who.2"; class_code "j"; tss_id "TSS48669";
chr20	Cufflinks	exon	2998462	2998559	.	+	.	gene_id "XLOC_053328"; transcript_id "5_00149223"; exon_number "32"; gene_name "uc002who.2"; oId "upf1_r4.23190.1"; nearest_ref "uc002who.2"; class_code "j"; tss_id "TSS48669";
chr20	Cufflinks	exon	3001955	3002074	.	+	.	gene_id "XLOC_053328"; transcript_id "5_00149223"; exon_number "33"; gene_name "uc002who.2"; oId "upf1_r4.23190.1"; nearest_ref "uc002who.2"; class_code "j"; tss_id "TSS48669";
chr20	Cufflinks	exon	3002700	3002866	.	+	.	gene_id "XLOC_053328"; transcript_id "5_00149223"; exon_number "34"; gene_name "uc002who.2"; oId "upf1_r4.23190.1"; nearest_ref "uc002who.2"; class_code "j"; tss_id "TSS48669";
chr20	Cufflinks	exon	3003335	3003470	.	+	.	gene_id "XLOC_053328"; transcript_id "5_00149223"; exon_number "35"; gene_name "uc002who.2"; oId "upf1_r4.23190.1"; nearest_ref "uc002who.2"; class_code "j"; tss_id "TSS48669";
chr20	Cufflinks	exon	3005118	3005267	.	+	.	gene_id "XLOC_053328"; transcript_id "5_00149223"; exon_number "36"; gene_name "uc002who.2"; oId "upf1_r4.23190.1"; nearest_ref "uc002who.2"; class_code "j"; tss_id "TSS48669";
chr20	Cufflinks	exon	3007333	3007426	.	+	.	gene_id "XLOC_053328"; transcript_id "5_00149223"; exon_number "37"; gene_name "uc002who.2"; oId "upf1_r4.23190.1"; nearest_ref "uc002who.2"; class_code "j"; tss_id "TSS48669";
chr20	Cufflinks	exon	3007767	3007843	.	+	.	gene_id "XLOC_053328"; transcript_id "5_00149223"; exon_number "38"; gene_name "uc002who.2"; oId "upf1_r4.23190.1"; nearest_ref "uc002who.2"; class_code "j"; tss_id "TSS48669";
chr20	Cufflinks	exon	3008353	3008487	.	+	.	gene_id "XLOC_053328"; transcript_id "5_00149223"; exon_number "39"; gene_name "uc002who.2"; oId "upf1_r4.23190.1"; nearest_ref "uc002who.2"; class_code "j"; tss_id "TSS48669";
chr20	Cufflinks	exon	3016231	3016356	.	+	.	gene_id "XLOC_053328"; transcript_id "5_00149223"; exon_number "40"; gene_name "uc002who.2"; oId "upf1_r4.23190.1"; nearest_ref "uc002who.2"; class_code "j"; tss_id "TSS48669";
chr20	Cufflinks	exon	3016436	3016587	.	+	.	gene_id "XLOC_053328"; transcript_id "5_00149223"; exon_number "41"; gene_name "uc002who.2"; oId "upf1_r4.23190.1"; nearest_ref "uc002who.2"; class_code "j"; tss_id "TSS48669";
chr20	Cufflinks	exon	3017800	3017935	.	+	.	gene_id "XLOC_053328"; transcript_id "5_00149223"; exon_number "42"; gene_name "uc002who.2"; oId "upf1_r4.23190.1"; nearest_ref "uc002who.2"; class_code "j"; tss_id "TSS48669";
chr20	Cufflinks	exon	3018705	3019322	.	+	.	gene_id "XLOC_053328"; transcript_id "5_00149223"; exon_number "43"; gene_name "uc002who.2"; oId "upf1_r4.23190.1"; nearest_ref "uc002who.2"; class_code "j"; tss_id "TSS48669";
chr20	hg19_knownGene	exon	2821373	2821473	.	+	.	gene_id "XLOC_053328"; transcript_id "5_00146050"; exon_number "1"; gene_name "uc002whd.2"; oId "uc002whd.2"; nearest_ref "uc002whd.2"; class_code "="; tss_id "TSS48669";
chr20	hg19_knownGene	exon	2840365	2840453	.	+	.	gene_id "XLOC_053328"; transcript_id "5_00146050"; exon_number "2"; gene_name "uc002whd.2"; oId "uc002whd.2"; nearest_ref "uc002whd.2"; class_code "="; tss_id "TSS48669";
chr20	hg19_knownGene	exon	2840700	2840797	.	+	.	gene_id "XLOC_053328"; transcript_id "5_00146050"; exon_number "3"; gene_name "uc002whd.2"; oId "uc002whd.2"; nearest_ref "uc002whd.2"; class_code "="; tss_id "TSS48669";
chr20	hg19_knownGene	exon	2840885	2841013	.	+	.	gene_id "XLOC_053328"; transcript_id "5_00146050"; exon_number "4"; gene_name "uc002whd.2"; oId "uc002whd.2"; nearest_ref "uc002whd.2"; class_code "="; tss_id "TSS48669";
chr20	hg19_knownGene	exon	2841095	2841239	.	+	.	gene_id "XLOC_053328"; transcript_id "5_00146050"; exon_number "5"; gene_name "uc002whd.2"; oId "uc002whd.2"; nearest_ref "uc002whd.2"; class_code "="; tss_id "TSS48669";
chr20	hg19_knownGene	exon	2841394	2841509	.	+	.	gene_id "XLOC_053328"; transcript_id "5_00146050"; exon_number "6"; gene_name "uc002whd.2"; oId "uc002whd.2"; nearest_ref "uc002whd.2"; class_code "="; tss_id "TSS48669";
chr20	hg19_knownGene	exon	2841616	2841738	.	+	.	gene_id "XLOC_053328"; transcript_id "5_00146050"; exon_number "7"; gene_name "uc002whd.2"; oId "uc002whd.2"; nearest_ref "uc002whd.2"; class_code "="; tss_id "TSS48669";
chr20	hg19_knownGene	exon	2841871	2841926	.	+	.	gene_id "XLOC_053328"; transcript_id "5_00146050"; exon_number "8"; gene_name "uc002whd.2"; oId "uc002whd.2"; nearest_ref "uc002whd.2"; class_code "="; tss_id "TSS48669";
chr20	hg19_knownGene	exon	2842261	2842350	.	+	.	gene_id "XLOC_053328"; transcript_id "5_00146050"; exon_number "9"; gene_name "uc002whd.2"; oId "uc002whd.2"; nearest_ref "uc002whd.2"; class_code "="; tss_id "TSS48669";
chr20	hg19_knownGene	exon	2842451	2842545	.	+	.	gene_id "XLOC_053328"; transcript_id "5_00146050"; exon_number "10"; gene_name "uc002whd.2"; oId "uc002whd.2"; nearest_ref "uc002whd.2"; class_code "="; tss_id "TSS48669";
chr20	hg19_knownGene	exon	2842700	2842776	.	+	.	gene_id "XLOC_053328"; transcript_id "5_00146050"; exon_number "11"; gene_name "uc002whd.2"; oId "uc002whd.2"; nearest_ref "uc002whd.2"; class_code "="; tss_id "TSS48669";
chr20	hg19_knownGene	exon	2843453	2843580	.	+	.	gene_id "XLOC_053328"; transcript_id "5_00146050"; exon_number "12"; gene_name "uc002whd.2"; oId "uc002whd.2"; nearest_ref "uc002whd.2"; class_code "="; tss_id "TSS48669";
chr20	hg19_knownGene	exon	2843711	2843746	.	+	.	gene_id "XLOC_053328"; transcript_id "5_00146050"; exon_number "13"; gene_name "uc002whd.2"; oId "uc002whd.2"; nearest_ref "uc002whd.2"; class_code "="; tss_id "TSS48669";
chr20	hg19_knownGene	exon	2843936	2844052	.	+	.	gene_id "XLOC_053328"; transcript_id "5_00146050"; exon_number "14"; gene_name "uc002whd.2"; oId "uc002whd.2"; nearest_ref "uc002whd.2"; class_code "="; tss_id "TSS48669";
chr20	hg19_knownGene	exon	2844607	2844729	.	+	.	gene_id "XLOC_053328"; transcript_id "5_00146050"; exon_number "15"; gene_name "uc002whd.2"; oId "uc002whd.2"; nearest_ref "uc002whd.2"; class_code "="; tss_id "TSS48669";
chr20	hg19_knownGene	exon	2844825	2844933	.	+	.	gene_id "XLOC_053328"; transcript_id "5_00146050"; exon_number "16"; gene_name "uc002whd.2"; oId "uc002whd.2"; nearest_ref "uc002whd.2"; class_code "="; tss_id "TSS48669";
chr20	hg19_knownGene	exon	2845011	2845108	.	+	.	gene_id "XLOC_053328"; transcript_id "5_00146050"; exon_number "17"; gene_name "uc002whd.2"; oId "uc002whd.2"; nearest_ref "uc002whd.2"; class_code "="; tss_id "TSS48669";
chr20	hg19_knownGene	exon	2845193	2845300	.	+	.	gene_id "XLOC_053328"; transcript_id "5_00146050"; exon_number "18"; gene_name "uc002whd.2"; oId "uc002whd.2"; nearest_ref "uc002whd.2"; class_code "="; tss_id "TSS48669";
chr20	hg19_knownGene	exon	2845624	2845701	.	+	.	gene_id "XLOC_053328"; transcript_id "5_00146050"; exon_number "19"; gene_name "uc002whd.2"; oId "uc002whd.2"; nearest_ref "uc002whd.2"; class_code "="; tss_id "TSS48669";
chr20	hg19_knownGene	exon	2845794	2845963	.	+	.	gene_id "XLOC_053328"; transcript_id "5_00146050"; exon_number "20"; gene_name "uc002whd.2"; oId "uc002whd.2"; nearest_ref "uc002whd.2"; class_code "="; tss_id "TSS48669";
chr20	hg19_knownGene	exon	2846045	2846141	.	+	.	gene_id "XLOC_053328"; transcript_id "5_00146050"; exon_number "21"; gene_name "uc002whd.2"; oId "uc002whd.2"; nearest_ref "uc002whd.2"; class_code "="; tss_id "TSS48669";
chr20	hg19_knownGene	exon	2846858	2846961	.	+	.	gene_id "XLOC_053328"; transcript_id "5_00146050"; exon_number "22"; gene_name "uc002whd.2"; oId "uc002whd.2"; nearest_ref "uc002whd.2"; class_code "="; tss_id "TSS48669";
chr20	hg19_knownGene	exon	2847076	2847379	.	+	.	gene_id "XLOC_053328"; transcript_id "5_00146050"; exon_number "23"; gene_name "uc002whd.2"; oId "uc002whd.2"; nearest_ref "uc002whd.2"; class_code "="; tss_id "TSS48669";
chr20	hg19_knownGene	exon	2843102	2843580	.	+	.	gene_id "XLOC_053328"; transcript_id "5_00146051"; exon_number "1"; gene_name "uc002whg.2"; oId "uc002whg.2"; nearest_ref "uc002whg.2"; class_code "="; tss_id "TSS48670"; p_id "P48663";
chr20	hg19_knownGene	exon	2843711	2843746	.	+	.	gene_id "XLOC_053328"; transcript_id "5_00146051"; exon_number "2"; gene_name "uc002whg.2"; oId "uc002whg.2"; nearest_ref "uc002whg.2"; class_code "="; tss_id "TSS48670"; p_id "P48663";
chr20	hg19_knownGene	exon	2843936	2844044	.	+	.	gene_id "XLOC_053328"; transcript_id "5_00146051"; exon_number "3"; gene_name "uc002whg.2"; oId "uc002whg.2"; nearest_ref "uc002whg.2"; class_code "="; tss_id "TSS48670"; p_id "P48663";
chr20	hg19_knownGene	exon	2844595	2844729	.	+	.	gene_id "XLOC_053328"; transcript_id "5_00146051"; exon_number "4"; gene_name "uc002whg.2"; oId "uc002whg.2"; nearest_ref "uc002whg.2"; class_code "="; tss_id "TSS48670"; p_id "P48663";
chr20	hg19_knownGene	exon	2844825	2844933	.	+	.	gene_id "XLOC_053328"; transcript_id "5_00146051"; exon_number "5"; gene_name "uc002whg.2"; oId "uc002whg.2"; nearest_ref "uc002whg.2"; class_code "="; tss_id "TSS48670"; p_id "P48663";
chr20	hg19_knownGene	exon	2845011	2845108	.	+	.	gene_id "XLOC_053328"; transcript_id "5_00146051"; exon_number "6"; gene_name "uc002whg.2"; oId "uc002whg.2"; nearest_ref "uc002whg.2"; class_code "="; tss_id "TSS48670"; p_id "P48663";
chr20	hg19_knownGene	exon	2845193	2845300	.	+	.	gene_id "XLOC_053328"; transcript_id "5_00146051"; exon_number "7"; gene_name "uc002whg.2"; oId "uc002whg.2"; nearest_ref "uc002whg.2"; class_code "="; tss_id "TSS48670"; p_id "P48663";
chr20	hg19_knownGene	exon	2845624	2845701	.	+	.	gene_id "XLOC_053328"; transcript_id "5_00146051"; exon_number "8"; gene_name "uc002whg.2"; oId "uc002whg.2"; nearest_ref "uc002whg.2"; class_code "="; tss_id "TSS48670"; p_id "P48663";
chr20	hg19_knownGene	exon	2845794	2845963	.	+	.	gene_id "XLOC_053328"; transcript_id "5_00146051"; exon_number "9"; gene_name "uc002whg.2"; oId "uc002whg.2"; nearest_ref "uc002whg.2"; class_code "="; tss_id "TSS48670"; p_id "P48663";
chr20	hg19_knownGene	exon	2846045	2846141	.	+	.	gene_id "XLOC_053328"; transcript_id "5_00146051"; exon_number "10"; gene_name "uc002whg.2"; oId "uc002whg.2"; nearest_ref "uc002whg.2"; class_code "="; tss_id "TSS48670"; p_id "P48663";
chr20	hg19_knownGene	exon	2846858	2846961	.	+	.	gene_id "XLOC_053328"; transcript_id "5_00146051"; exon_number "11"; gene_name "uc002whg.2"; oId "uc002whg.2"; nearest_ref "uc002whg.2"; class_code "="; tss_id "TSS48670"; p_id "P48663";
chr20	hg19_knownGene	exon	2847076	2847379	.	+	.	gene_id "XLOC_053328"; transcript_id "5_00146051"; exon_number "12"; gene_name "uc002whg.2"; oId "uc002whg.2"; nearest_ref "uc002whg.2"; class_code "="; tss_id "TSS48670"; p_id "P48663";
chr20	hg19_knownGene	exon	2843453	2843580	.	+	.	gene_id "XLOC_053328"; transcript_id "5_00146052"; exon_number "1"; gene_name "uc002whh.2"; oId "uc002whh.2"; nearest_ref "uc002whh.2"; class_code "="; tss_id "TSS48671";
chr20	hg19_knownGene	exon	2843711	2843746	.	+	.	gene_id "XLOC_053328"; transcript_id "5_00146052"; exon_number "2"; gene_name "uc002whh.2"; oId "uc002whh.2"; nearest_ref "uc002whh.2"; class_code "="; tss_id "TSS48671";
chr20	hg19_knownGene	exon	2843936	2844052	.	+	.	gene_id "XLOC_053328"; transcript_id "5_00146052"; exon_number "3"; gene_name "uc002whh.2"; oId "uc002whh.2"; nearest_ref "uc002whh.2"; class_code "="; tss_id "TSS48671";
chr20	hg19_knownGene	exon	2844607	2844729	.	+	.	gene_id "XLOC_053328"; transcript_id "5_00146052"; exon_number "4"; gene_name "uc002whh.2"; oId "uc002whh.2"; nearest_ref "uc002whh.2"; class_code "="; tss_id "TSS48671";
chr20	hg19_knownGene	exon	2844825	2844933	.	+	.	gene_id "XLOC_053328"; transcript_id "5_00146052"; exon_number "5"; gene_name "uc002whh.2"; oId "uc002whh.2"; nearest_ref "uc002whh.2"; class_code "="; tss_id "TSS48671";
chr20	hg19_knownGene	exon	2845011	2845108	.	+	.	gene_id "XLOC_053328"; transcript_id "5_00146052"; exon_number "6"; gene_name "uc002whh.2"; oId "uc002whh.2"; nearest_ref "uc002whh.2"; class_code "="; tss_id "TSS48671";
chr20	hg19_knownGene	exon	2845193	2845300	.	+	.	gene_id "XLOC_053328"; transcript_id "5_00146052"; exon_number "7"; gene_name "uc002whh.2"; oId "uc002whh.2"; nearest_ref "uc002whh.2"; class_code "="; tss_id "TSS48671";
chr20	hg19_knownGene	exon	2845624	2845701	.	+	.	gene_id "XLOC_053328"; transcript_id "5_00146052"; exon_number "8"; gene_name "uc002whh.2"; oId "uc002whh.2"; nearest_ref "uc002whh.2"; class_code "="; tss_id "TSS48671";
chr20	hg19_knownGene	exon	2845794	2845963	.	+	.	gene_id "XLOC_053328"; transcript_id "5_00146052"; exon_number "9"; gene_name "uc002whh.2"; oId "uc002whh.2"; nearest_ref "uc002whh.2"; class_code "="; tss_id "TSS48671";
chr20	hg19_knownGene	exon	2903853	2903931	.	+	.	gene_id "XLOC_053328"; transcript_id "5_00146052"; exon_number "10"; gene_name "uc002whh.2"; oId "uc002whh.2"; nearest_ref "uc002whh.2"; class_code "="; tss_id "TSS48671";
chr20	hg19_knownGene	exon	2928628	2928670	.	+	.	gene_id "XLOC_053328"; transcript_id "5_00146052"; exon_number "11"; gene_name "uc002whh.2"; oId "uc002whh.2"; nearest_ref "uc002whh.2"; class_code "="; tss_id "TSS48671";
chr20	hg19_knownGene	exon	2931009	2931390	.	+	.	gene_id "XLOC_053328"; transcript_id "5_00146052"; exon_number "12"; gene_name "uc002whh.2"; oId "uc002whh.2"; nearest_ref "uc002whh.2"; class_code "="; tss_id "TSS48671";
chr20	hg19_knownGene	exon	2844595	2844933	.	+	.	gene_id "XLOC_053328"; transcript_id "5_00146053"; exon_number "1"; gene_name "uc002whi.2"; oId "uc002whi.2"; nearest_ref "uc002whi.2"; class_code "="; tss_id "TSS48672"; p_id "P48662";
chr20	hg19_knownGene	exon	2845011	2845108	.	+	.	gene_id "XLOC_053328"; transcript_id "5_00146053"; exon_number "2"; gene_name "uc002whi.2"; oId "uc002whi.2"; nearest_ref "uc002whi.2"; class_code "="; tss_id "TSS48672"; p_id "P48662";
chr20	hg19_knownGene	exon	2845193	2845300	.	+	.	gene_id "XLOC_053328"; transcript_id "5_00146053"; exon_number "3"; gene_name "uc002whi.2"; oId "uc002whi.2"; nearest_ref "uc002whi.2"; class_code "="; tss_id "TSS48672"; p_id "P48662";
chr20	hg19_knownGene	exon	2845624	2845701	.	+	.	gene_id "XLOC_053328"; transcript_id "5_00146053"; exon_number "4"; gene_name "uc002whi.2"; oId "uc002whi.2"; nearest_ref "uc002whi.2"; class_code "="; tss_id "TSS48672"; p_id "P48662";
chr20	hg19_knownGene	exon	2845794	2845963	.	+	.	gene_id "XLOC_053328"; transcript_id "5_00146053"; exon_number "5"; gene_name "uc002whi.2"; oId "uc002whi.2"; nearest_ref "uc002whi.2"; class_code "="; tss_id "TSS48672"; p_id "P48662";
chr20	hg19_knownGene	exon	2846045	2846141	.	+	.	gene_id "XLOC_053328"; transcript_id "5_00146053"; exon_number "6"; gene_name "uc002whi.2"; oId "uc002whi.2"; nearest_ref "uc002whi.2"; class_code "="; tss_id "TSS48672"; p_id "P48662";
chr20	hg19_knownGene	exon	2846858	2846961	.	+	.	gene_id "XLOC_053328"; transcript_id "5_00146053"; exon_number "7"; gene_name "uc002whi.2"; oId "uc002whi.2"; nearest_ref "uc002whi.2"; class_code "="; tss_id "TSS48672"; p_id "P48662";
chr20	hg19_knownGene	exon	2847076	2847379	.	+	.	gene_id "XLOC_053328"; transcript_id "5_00146053"; exon_number "8"; gene_name "uc002whi.2"; oId "uc002whi.2"; nearest_ref "uc002whi.2"; class_code "="; tss_id "TSS48672"; p_id "P48662";
chr20	hg19_knownGene	exon	2844825	2844933	.	+	.	gene_id "XLOC_053328"; transcript_id "5_00146054"; exon_number "1"; gene_name "uc002whj.2"; oId "uc002whj.2"; nearest_ref "uc002whj.2"; class_code "="; tss_id "TSS48673"; p_id "P48665";
chr20	hg19_knownGene	exon	2845011	2845108	.	+	.	gene_id "XLOC_053328"; transcript_id "5_00146054"; exon_number "2"; gene_name "uc002whj.2"; oId "uc002whj.2"; nearest_ref "uc002whj.2"; class_code "="; tss_id "TSS48673"; p_id "P48665";
chr20	hg19_knownGene	exon	2845193	2845300	.	+	.	gene_id "XLOC_053328"; transcript_id "5_00146054"; exon_number "3"; gene_name "uc002whj.2"; oId "uc002whj.2"; nearest_ref "uc002whj.2"; class_code "="; tss_id "TSS48673"; p_id "P48665";
chr20	hg19_knownGene	exon	2845624	2845701	.	+	.	gene_id "XLOC_053328"; transcript_id "5_00146054"; exon_number "4"; gene_name "uc002whj.2"; oId "uc002whj.2"; nearest_ref "uc002whj.2"; class_code "="; tss_id "TSS48673"; p_id "P48665";
chr20	hg19_knownGene	exon	2845794	2845963	.	+	.	gene_id "XLOC_053328"; transcript_id "5_00146054"; exon_number "5"; gene_name "uc002whj.2"; oId "uc002whj.2"; nearest_ref "uc002whj.2"; class_code "="; tss_id "TSS48673"; p_id "P48665";
chr20	hg19_knownGene	exon	2903853	2903931	.	+	.	gene_id "XLOC_053328"; transcript_id "5_00146054"; exon_number "6"; gene_name "uc002whj.2"; oId "uc002whj.2"; nearest_ref "uc002whj.2"; class_code "="; tss_id "TSS48673"; p_id "P48665";
chr20	hg19_knownGene	exon	2928628	2928670	.	+	.	gene_id "XLOC_053328"; transcript_id "5_00146054"; exon_number "7"; gene_name "uc002whj.2"; oId "uc002whj.2"; nearest_ref "uc002whj.2"; class_code "="; tss_id "TSS48673"; p_id "P48665";
chr20	hg19_knownGene	exon	2944918	2944996	.	+	.	gene_id "XLOC_053328"; transcript_id "5_00146054"; exon_number "8"; gene_name "uc002whj.2"; oId "uc002whj.2"; nearest_ref "uc002whj.2"; class_code "="; tss_id "TSS48673"; p_id "P48665";
chr20	hg19_knownGene	exon	2945507	2945848	.	+	.	gene_id "XLOC_053328"; transcript_id "5_00146054"; exon_number "9"; gene_name "uc002whj.2"; oId "uc002whj.2"; nearest_ref "uc002whj.2"; class_code "="; tss_id "TSS48673"; p_id "P48665";
chr20	hg19_knownGene	exon	2955861	2955887	.	+	.	gene_id "XLOC_053328"; transcript_id "5_00146054"; exon_number "10"; gene_name "uc002whj.2"; oId "uc002whj.2"; nearest_ref "uc002whj.2"; class_code "="; tss_id "TSS48673"; p_id "P48665";
chr20	hg19_knownGene	exon	2967411	2967495	.	+	.	gene_id "XLOC_053328"; transcript_id "5_00146054"; exon_number "11"; gene_name "uc002whj.2"; oId "uc002whj.2"; nearest_ref "uc002whj.2"; class_code "="; tss_id "TSS48673"; p_id "P48665";
chr20	hg19_knownGene	exon	2968678	2968751	.	+	.	gene_id "XLOC_053328"; transcript_id "5_00146054"; exon_number "12"; gene_name "uc002whj.2"; oId "uc002whj.2"; nearest_ref "uc002whj.2"; class_code "="; tss_id "TSS48673"; p_id "P48665";
chr20	hg19_knownGene	exon	2968984	2969120	.	+	.	gene_id "XLOC_053328"; transcript_id "5_00146054"; exon_number "13"; gene_name "uc002whj.2"; oId "uc002whj.2"; nearest_ref "uc002whj.2"; class_code "="; tss_id "TSS48673"; p_id "P48665";
chr20	hg19_knownGene	exon	2985702	2985792	.	+	.	gene_id "XLOC_053328"; transcript_id "5_00146054"; exon_number "14"; gene_name "uc002whj.2"; oId "uc002whj.2"; nearest_ref "uc002whj.2"; class_code "="; tss_id "TSS48673"; p_id "P48665";
chr20	hg19_knownGene	exon	2987990	2988066	.	+	.	gene_id "XLOC_053328"; transcript_id "5_00146054"; exon_number "15"; gene_name "uc002whj.2"; oId "uc002whj.2"; nearest_ref "uc002whj.2"; class_code "="; tss_id "TSS48673"; p_id "P48665";
chr20	hg19_knownGene	exon	2996495	2996531	.	+	.	gene_id "XLOC_053328"; transcript_id "5_00146054"; exon_number "16"; gene_name "uc002whj.2"; oId "uc002whj.2"; nearest_ref "uc002whj.2"; class_code "="; tss_id "TSS48673"; p_id "P48665";
chr20	hg19_knownGene	exon	2998462	2998559	.	+	.	gene_id "XLOC_053328"; transcript_id "5_00146054"; exon_number "17"; gene_name "uc002whj.2"; oId "uc002whj.2"; nearest_ref "uc002whj.2"; class_code "="; tss_id "TSS48673"; p_id "P48665";
chr20	hg19_knownGene	exon	3001955	3002074	.	+	.	gene_id "XLOC_053328"; transcript_id "5_00146054"; exon_number "18"; gene_name "uc002whj.2"; oId "uc002whj.2"; nearest_ref "uc002whj.2"; class_code "="; tss_id "TSS48673"; p_id "P48665";
chr20	hg19_knownGene	exon	3002700	3002866	.	+	.	gene_id "XLOC_053328"; transcript_id "5_00146054"; exon_number "19"; gene_name "uc002whj.2"; oId "uc002whj.2"; nearest_ref "uc002whj.2"; class_code "="; tss_id "TSS48673"; p_id "P48665";
chr20	hg19_knownGene	exon	3003335	3003470	.	+	.	gene_id "XLOC_053328"; transcript_id "5_00146054"; exon_number "20"; gene_name "uc002whj.2"; oId "uc002whj.2"; nearest_ref "uc002whj.2"; class_code "="; tss_id "TSS48673"; p_id "P48665";
chr20	hg19_knownGene	exon	3005118	3005267	.	+	.	gene_id "XLOC_053328"; transcript_id "5_00146054"; exon_number "21"; gene_name "uc002whj.2"; oId "uc002whj.2"; nearest_ref "uc002whj.2"; class_code "="; tss_id "TSS48673"; p_id "P48665";
chr20	hg19_knownGene	exon	3007333	3007426	.	+	.	gene_id "XLOC_053328"; transcript_id "5_00146054"; exon_number "22"; gene_name "uc002whj.2"; oId "uc002whj.2"; nearest_ref "uc002whj.2"; class_code "="; tss_id "TSS48673"; p_id "P48665";
chr20	hg19_knownGene	exon	3007767	3007843	.	+	.	gene_id "XLOC_053328"; transcript_id "5_00146054"; exon_number "23"; gene_name "uc002whj.2"; oId "uc002whj.2"; nearest_ref "uc002whj.2"; class_code "="; tss_id "TSS48673"; p_id "P48665";
chr20	hg19_knownGene	exon	3008353	3008487	.	+	.	gene_id "XLOC_053328"; transcript_id "5_00146054"; exon_number "24"; gene_name "uc002whj.2"; oId "uc002whj.2"; nearest_ref "uc002whj.2"; class_code "="; tss_id "TSS48673"; p_id "P48665";
chr20	hg19_knownGene	exon	3016231	3016356	.	+	.	gene_id "XLOC_053328"; transcript_id "5_00146054"; exon_number "25"; gene_name "uc002whj.2"; oId "uc002whj.2"; nearest_ref "uc002whj.2"; class_code "="; tss_id "TSS48673"; p_id "P48665";
chr20	hg19_knownGene	exon	3016436	3016587	.	+	.	gene_id "XLOC_053328"; transcript_id "5_00146054"; exon_number "26"; gene_name "uc002whj.2"; oId "uc002whj.2"; nearest_ref "uc002whj.2"; class_code "="; tss_id "TSS48673"; p_id "P48665";
chr20	hg19_knownGene	exon	3017800	3017935	.	+	.	gene_id "XLOC_053328"; transcript_id "5_00146054"; exon_number "27"; gene_name "uc002whj.2"; oId "uc002whj.2"; nearest_ref "uc002whj.2"; class_code "="; tss_id "TSS48673"; p_id "P48665";
chr20	hg19_knownGene	exon	3018705	3019314	.	+	.	gene_id "XLOC_053328"; transcript_id "5_00146054"; exon_number "28"; gene_name "uc002whj.2"; oId "uc002whj.2"; nearest_ref "uc002whj.2"; class_code "="; tss_id "TSS48673"; p_id "P48665";
chr20	Cufflinks	exon	2854032	2854406	.	+	.	gene_id "XLOC_053328"; transcript_id "5_00146058"; exon_number "1"; gene_name "uc002whl.2"; oId "uc002whl.2_ext"; nearest_ref "uc002whl.2"; class_code "="; tss_id "TSS48674"; p_id "P48664";
chr20	Cufflinks	exon	2891587	2891679	.	+	.	gene_id "XLOC_053328"; transcript_id "5_00146058"; exon_number "2"; gene_name "uc002whl.2"; oId "uc002whl.2_ext"; nearest_ref "uc002whl.2"; class_code "="; tss_id "TSS48674"; p_id "P48664";
chr20	Cufflinks	exon	2903853	2903931	.	+	.	gene_id "XLOC_053328"; transcript_id "5_00146058"; exon_number "3"; gene_name "uc002whl.2"; oId "uc002whl.2_ext"; nearest_ref "uc002whl.2"; class_code "="; tss_id "TSS48674"; p_id "P48664";
chr20	Cufflinks	exon	2928628	2928670	.	+	.	gene_id "XLOC_053328"; transcript_id "5_00146058"; exon_number "4"; gene_name "uc002whl.2"; oId "uc002whl.2_ext"; nearest_ref "uc002whl.2"; class_code "="; tss_id "TSS48674"; p_id "P48664";
chr20	Cufflinks	exon	2944918	2944996	.	+	.	gene_id "XLOC_053328"; transcript_id "5_00146058"; exon_number "5"; gene_name "uc002whl.2"; oId "uc002whl.2_ext"; nearest_ref "uc002whl.2"; class_code "="; tss_id "TSS48674"; p_id "P48664";
chr20	Cufflinks	exon	2945507	2945848	.	+	.	gene_id "XLOC_053328"; transcript_id "5_00146058"; exon_number "6"; gene_name "uc002whl.2"; oId "uc002whl.2_ext"; nearest_ref "uc002whl.2"; class_code "="; tss_id "TSS48674"; p_id "P48664";
chr20	Cufflinks	exon	2967411	2967495	.	+	.	gene_id "XLOC_053328"; transcript_id "5_00146058"; exon_number "7"; gene_name "uc002whl.2"; oId "uc002whl.2_ext"; nearest_ref "uc002whl.2"; class_code "="; tss_id "TSS48674"; p_id "P48664";
chr20	Cufflinks	exon	2968678	2968751	.	+	.	gene_id "XLOC_053328"; transcript_id "5_00146058"; exon_number "8"; gene_name "uc002whl.2"; oId "uc002whl.2_ext"; nearest_ref "uc002whl.2"; class_code "="; tss_id "TSS48674"; p_id "P48664";
chr20	Cufflinks	exon	2968984	2969120	.	+	.	gene_id "XLOC_053328"; transcript_id "5_00146058"; exon_number "9"; gene_name "uc002whl.2"; oId "uc002whl.2_ext"; nearest_ref "uc002whl.2"; class_code "="; tss_id "TSS48674"; p_id "P48664";
chr20	Cufflinks	exon	2985702	2985792	.	+	.	gene_id "XLOC_053328"; transcript_id "5_00146058"; exon_number "10"; gene_name "uc002whl.2"; oId "uc002whl.2_ext"; nearest_ref "uc002whl.2"; class_code "="; tss_id "TSS48674"; p_id "P48664";
chr20	Cufflinks	exon	2987990	2988066	.	+	.	gene_id "XLOC_053328"; transcript_id "5_00146058"; exon_number "11"; gene_name "uc002whl.2"; oId "uc002whl.2_ext"; nearest_ref "uc002whl.2"; class_code "="; tss_id "TSS48674"; p_id "P48664";
chr20	Cufflinks	exon	2996495	2996531	.	+	.	gene_id "XLOC_053328"; transcript_id "5_00146058"; exon_number "12"; gene_name "uc002whl.2"; oId "uc002whl.2_ext"; nearest_ref "uc002whl.2"; class_code "="; tss_id "TSS48674"; p_id "P48664";
chr20	Cufflinks	exon	2998462	2998559	.	+	.	gene_id "XLOC_053328"; transcript_id "5_00146058"; exon_number "13"; gene_name "uc002whl.2"; oId "uc002whl.2_ext"; nearest_ref "uc002whl.2"; class_code "="; tss_id "TSS48674"; p_id "P48664";
chr20	Cufflinks	exon	3001955	3002074	.	+	.	gene_id "XLOC_053328"; transcript_id "5_00146058"; exon_number "14"; gene_name "uc002whl.2"; oId "uc002whl.2_ext"; nearest_ref "uc002whl.2"; class_code "="; tss_id "TSS48674"; p_id "P48664";
chr20	Cufflinks	exon	3002700	3002866	.	+	.	gene_id "XLOC_053328"; transcript_id "5_00146058"; exon_number "15"; gene_name "uc002whl.2"; oId "uc002whl.2_ext"; nearest_ref "uc002whl.2"; class_code "="; tss_id "TSS48674"; p_id "P48664";
chr20	Cufflinks	exon	3003335	3003470	.	+	.	gene_id "XLOC_053328"; transcript_id "5_00146058"; exon_number "16"; gene_name "uc002whl.2"; oId "uc002whl.2_ext"; nearest_ref "uc002whl.2"; class_code "="; tss_id "TSS48674"; p_id "P48664";
chr20	Cufflinks	exon	3005118	3005267	.	+	.	gene_id "XLOC_053328"; transcript_id "5_00146058"; exon_number "17"; gene_name "uc002whl.2"; oId "uc002whl.2_ext"; nearest_ref "uc002whl.2"; class_code "="; tss_id "TSS48674"; p_id "P48664";
chr20	Cufflinks	exon	3007333	3007426	.	+	.	gene_id "XLOC_053328"; transcript_id "5_00146058"; exon_number "18"; gene_name "uc002whl.2"; oId "uc002whl.2_ext"; nearest_ref "uc002whl.2"; class_code "="; tss_id "TSS48674"; p_id "P48664";
chr20	Cufflinks	exon	3007767	3007843	.	+	.	gene_id "XLOC_053328"; transcript_id "5_00146058"; exon_number "19"; gene_name "uc002whl.2"; oId "uc002whl.2_ext"; nearest_ref "uc002whl.2"; class_code "="; tss_id "TSS48674"; p_id "P48664";
chr20	Cufflinks	exon	3008353	3008487	.	+	.	gene_id "XLOC_053328"; transcript_id "5_00146058"; exon_number "20"; gene_name "uc002whl.2"; oId "uc002whl.2_ext"; nearest_ref "uc002whl.2"; class_code "="; tss_id "TSS48674"; p_id "P48664";
chr20	Cufflinks	exon	3016231	3016356	.	+	.	gene_id "XLOC_053328"; transcript_id "5_00146058"; exon_number "21"; gene_name "uc002whl.2"; oId "uc002whl.2_ext"; nearest_ref "uc002whl.2"; class_code "="; tss_id "TSS48674"; p_id "P48664";
chr20	Cufflinks	exon	3016436	3016587	.	+	.	gene_id "XLOC_053328"; transcript_id "5_00146058"; exon_number "22"; gene_name "uc002whl.2"; oId "uc002whl.2_ext"; nearest_ref "uc002whl.2"; class_code "="; tss_id "TSS48674"; p_id "P48664";
chr20	Cufflinks	exon	3017800	3017935	.	+	.	gene_id "XLOC_053328"; transcript_id "5_00146058"; exon_number "23"; gene_name "uc002whl.2"; oId "uc002whl.2_ext"; nearest_ref "uc002whl.2"; class_code "="; tss_id "TSS48674"; p_id "P48664";
chr20	Cufflinks	exon	3018705	3019314	.	+	.	gene_id "XLOC_053328"; transcript_id "5_00146058"; exon_number "24"; gene_name "uc002whl.2"; oId "uc002whl.2_ext"; nearest_ref "uc002whl.2"; class_code "="; tss_id "TSS48674"; p_id "P48664";
chr20	Cufflinks	exon	2854032	2854406	.	+	.	gene_id "XLOC_053328"; transcript_id "5_00146057"; exon_number "1"; gene_name "uc002whk.2"; oId "uc002whk.2_ext"; nearest_ref "uc002whk.2"; class_code "="; tss_id "TSS48674"; p_id "P48664";
chr20	Cufflinks	exon	2903853	2903931	.	+	.	gene_id "XLOC_053328"; transcript_id "5_00146057"; exon_number "2"; gene_name "uc002whk.2"; oId "uc002whk.2_ext"; nearest_ref "uc002whk.2"; class_code "="; tss_id "TSS48674"; p_id "P48664";
chr20	Cufflinks	exon	2928628	2928670	.	+	.	gene_id "XLOC_053328"; transcript_id "5_00146057"; exon_number "3"; gene_name "uc002whk.2"; oId "uc002whk.2_ext"; nearest_ref "uc002whk.2"; class_code "="; tss_id "TSS48674"; p_id "P48664";
chr20	Cufflinks	exon	2944918	2944996	.	+	.	gene_id "XLOC_053328"; transcript_id "5_00146057"; exon_number "4"; gene_name "uc002whk.2"; oId "uc002whk.2_ext"; nearest_ref "uc002whk.2"; class_code "="; tss_id "TSS48674"; p_id "P48664";
chr20	Cufflinks	exon	2945507	2945848	.	+	.	gene_id "XLOC_053328"; transcript_id "5_00146057"; exon_number "5"; gene_name "uc002whk.2"; oId "uc002whk.2_ext"; nearest_ref "uc002whk.2"; class_code "="; tss_id "TSS48674"; p_id "P48664";
chr20	Cufflinks	exon	2967411	2967495	.	+	.	gene_id "XLOC_053328"; transcript_id "5_00146057"; exon_number "6"; gene_name "uc002whk.2"; oId "uc002whk.2_ext"; nearest_ref "uc002whk.2"; class_code "="; tss_id "TSS48674"; p_id "P48664";
chr20	Cufflinks	exon	2968678	2968751	.	+	.	gene_id "XLOC_053328"; transcript_id "5_00146057"; exon_number "7"; gene_name "uc002whk.2"; oId "uc002whk.2_ext"; nearest_ref "uc002whk.2"; class_code "="; tss_id "TSS48674"; p_id "P48664";
chr20	Cufflinks	exon	2968984	2969120	.	+	.	gene_id "XLOC_053328"; transcript_id "5_00146057"; exon_number "8"; gene_name "uc002whk.2"; oId "uc002whk.2_ext"; nearest_ref "uc002whk.2"; class_code "="; tss_id "TSS48674"; p_id "P48664";
chr20	Cufflinks	exon	2985702	2985792	.	+	.	gene_id "XLOC_053328"; transcript_id "5_00146057"; exon_number "9"; gene_name "uc002whk.2"; oId "uc002whk.2_ext"; nearest_ref "uc002whk.2"; class_code "="; tss_id "TSS48674"; p_id "P48664";
chr20	Cufflinks	exon	2987990	2988066	.	+	.	gene_id "XLOC_053328"; transcript_id "5_00146057"; exon_number "10"; gene_name "uc002whk.2"; oId "uc002whk.2_ext"; nearest_ref "uc002whk.2"; class_code "="; tss_id "TSS48674"; p_id "P48664";
chr20	Cufflinks	exon	2996495	2996531	.	+	.	gene_id "XLOC_053328"; transcript_id "5_00146057"; exon_number "11"; gene_name "uc002whk.2"; oId "uc002whk.2_ext"; nearest_ref "uc002whk.2"; class_code "="; tss_id "TSS48674"; p_id "P48664";
chr20	Cufflinks	exon	2998462	2998559	.	+	.	gene_id "XLOC_053328"; transcript_id "5_00146057"; exon_number "12"; gene_name "uc002whk.2"; oId "uc002whk.2_ext"; nearest_ref "uc002whk.2"; class_code "="; tss_id "TSS48674"; p_id "P48664";
chr20	Cufflinks	exon	3001955	3002074	.	+	.	gene_id "XLOC_053328"; transcript_id "5_00146057"; exon_number "13"; gene_name "uc002whk.2"; oId "uc002whk.2_ext"; nearest_ref "uc002whk.2"; class_code "="; tss_id "TSS48674"; p_id "P48664";
chr20	Cufflinks	exon	3002700	3002866	.	+	.	gene_id "XLOC_053328"; transcript_id "5_00146057"; exon_number "14"; gene_name "uc002whk.2"; oId "uc002whk.2_ext"; nearest_ref "uc002whk.2"; class_code "="; tss_id "TSS48674"; p_id "P48664";
chr20	Cufflinks	exon	3003335	3003470	.	+	.	gene_id "XLOC_053328"; transcript_id "5_00146057"; exon_number "15"; gene_name "uc002whk.2"; oId "uc002whk.2_ext"; nearest_ref "uc002whk.2"; class_code "="; tss_id "TSS48674"; p_id "P48664";
chr20	Cufflinks	exon	3005118	3005267	.	+	.	gene_id "XLOC_053328"; transcript_id "5_00146057"; exon_number "16"; gene_name "uc002whk.2"; oId "uc002whk.2_ext"; nearest_ref "uc002whk.2"; class_code "="; tss_id "TSS48674"; p_id "P48664";
chr20	Cufflinks	exon	3007333	3007426	.	+	.	gene_id "XLOC_053328"; transcript_id "5_00146057"; exon_number "17"; gene_name "uc002whk.2"; oId "uc002whk.2_ext"; nearest_ref "uc002whk.2"; class_code "="; tss_id "TSS48674"; p_id "P48664";
chr20	Cufflinks	exon	3007767	3007843	.	+	.	gene_id "XLOC_053328"; transcript_id "5_00146057"; exon_number "18"; gene_name "uc002whk.2"; oId "uc002whk.2_ext"; nearest_ref "uc002whk.2"; class_code "="; tss_id "TSS48674"; p_id "P48664";
chr20	Cufflinks	exon	3008353	3008487	.	+	.	gene_id "XLOC_053328"; transcript_id "5_00146057"; exon_number "19"; gene_name "uc002whk.2"; oId "uc002whk.2_ext"; nearest_ref "uc002whk.2"; class_code "="; tss_id "TSS48674"; p_id "P48664";
chr20	Cufflinks	exon	3016231	3016356	.	+	.	gene_id "XLOC_053328"; transcript_id "5_00146057"; exon_number "20"; gene_name "uc002whk.2"; oId "uc002whk.2_ext"; nearest_ref "uc002whk.2"; class_code "="; tss_id "TSS48674"; p_id "P48664";
chr20	Cufflinks	exon	3016436	3016587	.	+	.	gene_id "XLOC_053328"; transcript_id "5_00146057"; exon_number "21"; gene_name "uc002whk.2"; oId "uc002whk.2_ext"; nearest_ref "uc002whk.2"; class_code "="; tss_id "TSS48674"; p_id "P48664";
chr20	Cufflinks	exon	3017800	3017935	.	+	.	gene_id "XLOC_053328"; transcript_id "5_00146057"; exon_number "22"; gene_name "uc002whk.2"; oId "uc002whk.2_ext"; nearest_ref "uc002whk.2"; class_code "="; tss_id "TSS48674"; p_id "P48664";
chr20	Cufflinks	exon	3018705	3019314	.	+	.	gene_id "XLOC_053328"; transcript_id "5_00146057"; exon_number "23"; gene_name "uc002whk.2"; oId "uc002whk.2_ext"; nearest_ref "uc002whk.2"; class_code "="; tss_id "TSS48674"; p_id "P48664";
chr20	hg19_knownGene	exon	2854142	2854406	.	+	.	gene_id "XLOC_053328"; transcript_id "5_00146055"; exon_number "1"; gene_name "uc010zqb.1"; oId "uc010zqb.1"; nearest_ref "uc010zqb.1"; class_code "="; tss_id "TSS48675"; p_id "P48668";
chr20	hg19_knownGene	exon	2903853	2903931	.	+	.	gene_id "XLOC_053328"; transcript_id "5_00146055"; exon_number "2"; gene_name "uc010zqb.1"; oId "uc010zqb.1"; nearest_ref "uc010zqb.1"; class_code "="; tss_id "TSS48675"; p_id "P48668";
chr20	hg19_knownGene	exon	2928628	2928670	.	+	.	gene_id "XLOC_053328"; transcript_id "5_00146055"; exon_number "3"; gene_name "uc010zqb.1"; oId "uc010zqb.1"; nearest_ref "uc010zqb.1"; class_code "="; tss_id "TSS48675"; p_id "P48668";
chr20	hg19_knownGene	exon	2944918	2944996	.	+	.	gene_id "XLOC_053328"; transcript_id "5_00146055"; exon_number "4"; gene_name "uc010zqb.1"; oId "uc010zqb.1"; nearest_ref "uc010zqb.1"; class_code "="; tss_id "TSS48675"; p_id "P48668";
chr20	hg19_knownGene	exon	2945507	2945848	.	+	.	gene_id "XLOC_053328"; transcript_id "5_00146055"; exon_number "5"; gene_name "uc010zqb.1"; oId "uc010zqb.1"; nearest_ref "uc010zqb.1"; class_code "="; tss_id "TSS48675"; p_id "P48668";
chr20	hg19_knownGene	exon	2967411	2968751	.	+	.	gene_id "XLOC_053328"; transcript_id "5_00146055"; exon_number "6"; gene_name "uc010zqb.1"; oId "uc010zqb.1"; nearest_ref "uc010zqb.1"; class_code "="; tss_id "TSS48675"; p_id "P48668";
chr20	hg19_knownGene	exon	2854142	2854406	.	+	.	gene_id "XLOC_053328"; transcript_id "5_00146056"; exon_number "1"; gene_name "uc010zqc.1"; oId "uc010zqc.1"; nearest_ref "uc010zqc.1"; class_code "="; tss_id "TSS48675"; p_id "P48669";
chr20	hg19_knownGene	exon	2903853	2903931	.	+	.	gene_id "XLOC_053328"; transcript_id "5_00146056"; exon_number "2"; gene_name "uc010zqc.1"; oId "uc010zqc.1"; nearest_ref "uc010zqc.1"; class_code "="; tss_id "TSS48675"; p_id "P48669";
chr20	hg19_knownGene	exon	2928628	2928670	.	+	.	gene_id "XLOC_053328"; transcript_id "5_00146056"; exon_number "3"; gene_name "uc010zqc.1"; oId "uc010zqc.1"; nearest_ref "uc010zqc.1"; class_code "="; tss_id "TSS48675"; p_id "P48669";
chr20	hg19_knownGene	exon	2955861	2955887	.	+	.	gene_id "XLOC_053328"; transcript_id "5_00146056"; exon_number "4"; gene_name "uc010zqc.1"; oId "uc010zqc.1"; nearest_ref "uc010zqc.1"; class_code "="; tss_id "TSS48675"; p_id "P48669";
chr20	hg19_knownGene	exon	2967411	2967495	.	+	.	gene_id "XLOC_053328"; transcript_id "5_00146056"; exon_number "5"; gene_name "uc010zqc.1"; oId "uc010zqc.1"; nearest_ref "uc010zqc.1"; class_code "="; tss_id "TSS48675"; p_id "P48669";
chr20	hg19_knownGene	exon	2968678	2968751	.	+	.	gene_id "XLOC_053328"; transcript_id "5_00146056"; exon_number "6"; gene_name "uc010zqc.1"; oId "uc010zqc.1"; nearest_ref "uc010zqc.1"; class_code "="; tss_id "TSS48675"; p_id "P48669";
chr20	hg19_knownGene	exon	2968984	2969120	.	+	.	gene_id "XLOC_053328"; transcript_id "5_00146056"; exon_number "7"; gene_name "uc010zqc.1"; oId "uc010zqc.1"; nearest_ref "uc010zqc.1"; class_code "="; tss_id "TSS48675"; p_id "P48669";
chr20	hg19_knownGene	exon	2985702	2985792	.	+	.	gene_id "XLOC_053328"; transcript_id "5_00146056"; exon_number "8"; gene_name "uc010zqc.1"; oId "uc010zqc.1"; nearest_ref "uc010zqc.1"; class_code "="; tss_id "TSS48675"; p_id "P48669";
chr20	Cufflinks	exon	2854142	2854406	.	+	.	gene_id "XLOC_053328"; transcript_id "5_00148271"; exon_number "1"; gene_name "uc002who.2"; oId "SC4.19331.14"; nearest_ref "uc002who.2"; class_code "j"; tss_id "TSS48675";
chr20	Cufflinks	exon	2903853	2903931	.	+	.	gene_id "XLOC_053328"; transcript_id "5_00148271"; exon_number "2"; gene_name "uc002who.2"; oId "SC4.19331.14"; nearest_ref "uc002who.2"; class_code "j"; tss_id "TSS48675";
chr20	Cufflinks	exon	2944918	2944996	.	+	.	gene_id "XLOC_053328"; transcript_id "5_00148271"; exon_number "3"; gene_name "uc002who.2"; oId "SC4.19331.14"; nearest_ref "uc002who.2"; class_code "j"; tss_id "TSS48675";
chr20	Cufflinks	exon	2945507	2945848	.	+	.	gene_id "XLOC_053328"; transcript_id "5_00148271"; exon_number "4"; gene_name "uc002who.2"; oId "SC4.19331.14"; nearest_ref "uc002who.2"; class_code "j"; tss_id "TSS48675";
chr20	Cufflinks	exon	2967411	2967495	.	+	.	gene_id "XLOC_053328"; transcript_id "5_00148271"; exon_number "5"; gene_name "uc002who.2"; oId "SC4.19331.14"; nearest_ref "uc002who.2"; class_code "j"; tss_id "TSS48675";
chr20	Cufflinks	exon	2968678	2968751	.	+	.	gene_id "XLOC_053328"; transcript_id "5_00148271"; exon_number "6"; gene_name "uc002who.2"; oId "SC4.19331.14"; nearest_ref "uc002who.2"; class_code "j"; tss_id "TSS48675";
chr20	Cufflinks	exon	2968984	2969120	.	+	.	gene_id "XLOC_053328"; transcript_id "5_00148271"; exon_number "7"; gene_name "uc002who.2"; oId "SC4.19331.14"; nearest_ref "uc002who.2"; class_code "j"; tss_id "TSS48675";
chr20	Cufflinks	exon	2985702	2985792	.	+	.	gene_id "XLOC_053328"; transcript_id "5_00148271"; exon_number "8"; gene_name "uc002who.2"; oId "SC4.19331.14"; nearest_ref "uc002who.2"; class_code "j"; tss_id "TSS48675";
chr20	Cufflinks	exon	2987990	2988066	.	+	.	gene_id "XLOC_053328"; transcript_id "5_00148271"; exon_number "9"; gene_name "uc002who.2"; oId "SC4.19331.14"; nearest_ref "uc002who.2"; class_code "j"; tss_id "TSS48675";
chr20	Cufflinks	exon	2996495	2996531	.	+	.	gene_id "XLOC_053328"; transcript_id "5_00148271"; exon_number "10"; gene_name "uc002who.2"; oId "SC4.19331.14"; nearest_ref "uc002who.2"; class_code "j"; tss_id "TSS48675";
chr20	Cufflinks	exon	2998462	2998559	.	+	.	gene_id "XLOC_053328"; transcript_id "5_00148271"; exon_number "11"; gene_name "uc002who.2"; oId "SC4.19331.14"; nearest_ref "uc002who.2"; class_code "j"; tss_id "TSS48675";
chr20	Cufflinks	exon	3001955	3002074	.	+	.	gene_id "XLOC_053328"; transcript_id "5_00148271"; exon_number "12"; gene_name "uc002who.2"; oId "SC4.19331.14"; nearest_ref "uc002who.2"; class_code "j"; tss_id "TSS48675";
chr20	Cufflinks	exon	3002700	3002866	.	+	.	gene_id "XLOC_053328"; transcript_id "5_00148271"; exon_number "13"; gene_name "uc002who.2"; oId "SC4.19331.14"; nearest_ref "uc002who.2"; class_code "j"; tss_id "TSS48675";
chr20	Cufflinks	exon	3003335	3003470	.	+	.	gene_id "XLOC_053328"; transcript_id "5_00148271"; exon_number "14"; gene_name "uc002who.2"; oId "SC4.19331.14"; nearest_ref "uc002who.2"; class_code "j"; tss_id "TSS48675";
chr20	Cufflinks	exon	3005118	3005267	.	+	.	gene_id "XLOC_053328"; transcript_id "5_00148271"; exon_number "15"; gene_name "uc002who.2"; oId "SC4.19331.14"; nearest_ref "uc002who.2"; class_code "j"; tss_id "TSS48675";
chr20	Cufflinks	exon	3007333	3007426	.	+	.	gene_id "XLOC_053328"; transcript_id "5_00148271"; exon_number "16"; gene_name "uc002who.2"; oId "SC4.19331.14"; nearest_ref "uc002who.2"; class_code "j"; tss_id "TSS48675";
chr20	Cufflinks	exon	3007767	3007843	.	+	.	gene_id "XLOC_053328"; transcript_id "5_00148271"; exon_number "17"; gene_name "uc002who.2"; oId "SC4.19331.14"; nearest_ref "uc002who.2"; class_code "j"; tss_id "TSS48675";
chr20	Cufflinks	exon	3008353	3008487	.	+	.	gene_id "XLOC_053328"; transcript_id "5_00148271"; exon_number "18"; gene_name "uc002who.2"; oId "SC4.19331.14"; nearest_ref "uc002who.2"; class_code "j"; tss_id "TSS48675";
chr20	Cufflinks	exon	3016231	3016356	.	+	.	gene_id "XLOC_053328"; transcript_id "5_00148271"; exon_number "19"; gene_name "uc002who.2"; oId "SC4.19331.14"; nearest_ref "uc002who.2"; class_code "j"; tss_id "TSS48675";
chr20	Cufflinks	exon	3016436	3016587	.	+	.	gene_id "XLOC_053328"; transcript_id "5_00148271"; exon_number "20"; gene_name "uc002who.2"; oId "SC4.19331.14"; nearest_ref "uc002who.2"; class_code "j"; tss_id "TSS48675";
chr20	Cufflinks	exon	3017800	3017935	.	+	.	gene_id "XLOC_053328"; transcript_id "5_00148271"; exon_number "21"; gene_name "uc002who.2"; oId "SC4.19331.14"; nearest_ref "uc002who.2"; class_code "j"; tss_id "TSS48675";
chr20	Cufflinks	exon	3018705	3018735	.	+	.	gene_id "XLOC_053328"; transcript_id "5_00148271"; exon_number "22"; gene_name "uc002who.2"; oId "SC4.19331.14"; nearest_ref "uc002who.2"; class_code "j"; tss_id "TSS48675";
chr20	hg19_knownGene	exon	2854142	2854406	.	+	.	gene_id "XLOC_053328"; transcript_id "5_00146060"; exon_number "1"; gene_name "uc010zqd.1"; oId "uc010zqd.1"; nearest_ref "uc010zqd.1"; class_code "="; tss_id "TSS48675"; p_id "P48671";
chr20	hg19_knownGene	exon	2903853	2903931	.	+	.	gene_id "XLOC_053328"; transcript_id "5_00146060"; exon_number "2"; gene_name "uc010zqd.1"; oId "uc010zqd.1"; nearest_ref "uc010zqd.1"; class_code "="; tss_id "TSS48675"; p_id "P48671";
chr20	hg19_knownGene	exon	2944918	2944996	.	+	.	gene_id "XLOC_053328"; transcript_id "5_00146060"; exon_number "3"; gene_name "uc010zqd.1"; oId "uc010zqd.1"; nearest_ref "uc010zqd.1"; class_code "="; tss_id "TSS48675"; p_id "P48671";
chr20	hg19_knownGene	exon	2945507	2945848	.	+	.	gene_id "XLOC_053328"; transcript_id "5_00146060"; exon_number "4"; gene_name "uc010zqd.1"; oId "uc010zqd.1"; nearest_ref "uc010zqd.1"; class_code "="; tss_id "TSS48675"; p_id "P48671";
chr20	hg19_knownGene	exon	2955861	2955887	.	+	.	gene_id "XLOC_053328"; transcript_id "5_00146060"; exon_number "5"; gene_name "uc010zqd.1"; oId "uc010zqd.1"; nearest_ref "uc010zqd.1"; class_code "="; tss_id "TSS48675"; p_id "P48671";
chr20	hg19_knownGene	exon	2967411	2967495	.	+	.	gene_id "XLOC_053328"; transcript_id "5_00146060"; exon_number "6"; gene_name "uc010zqd.1"; oId "uc010zqd.1"; nearest_ref "uc010zqd.1"; class_code "="; tss_id "TSS48675"; p_id "P48671";
chr20	hg19_knownGene	exon	2968678	2968751	.	+	.	gene_id "XLOC_053328"; transcript_id "5_00146060"; exon_number "7"; gene_name "uc010zqd.1"; oId "uc010zqd.1"; nearest_ref "uc010zqd.1"; class_code "="; tss_id "TSS48675"; p_id "P48671";
chr20	hg19_knownGene	exon	2968984	2969120	.	+	.	gene_id "XLOC_053328"; transcript_id "5_00146060"; exon_number "8"; gene_name "uc010zqd.1"; oId "uc010zqd.1"; nearest_ref "uc010zqd.1"; class_code "="; tss_id "TSS48675"; p_id "P48671";
chr20	hg19_knownGene	exon	2985702	2985792	.	+	.	gene_id "XLOC_053328"; transcript_id "5_00146060"; exon_number "9"; gene_name "uc010zqd.1"; oId "uc010zqd.1"; nearest_ref "uc010zqd.1"; class_code "="; tss_id "TSS48675"; p_id "P48671";
chr20	hg19_knownGene	exon	2987990	2988066	.	+	.	gene_id "XLOC_053328"; transcript_id "5_00146060"; exon_number "10"; gene_name "uc010zqd.1"; oId "uc010zqd.1"; nearest_ref "uc010zqd.1"; class_code "="; tss_id "TSS48675"; p_id "P48671";
chr20	hg19_knownGene	exon	2996495	2996531	.	+	.	gene_id "XLOC_053328"; transcript_id "5_00146060"; exon_number "11"; gene_name "uc010zqd.1"; oId "uc010zqd.1"; nearest_ref "uc010zqd.1"; class_code "="; tss_id "TSS48675"; p_id "P48671";
chr20	hg19_knownGene	exon	2998462	2998559	.	+	.	gene_id "XLOC_053328"; transcript_id "5_00146060"; exon_number "12"; gene_name "uc010zqd.1"; oId "uc010zqd.1"; nearest_ref "uc010zqd.1"; class_code "="; tss_id "TSS48675"; p_id "P48671";
chr20	hg19_knownGene	exon	3001955	3002074	.	+	.	gene_id "XLOC_053328"; transcript_id "5_00146060"; exon_number "13"; gene_name "uc010zqd.1"; oId "uc010zqd.1"; nearest_ref "uc010zqd.1"; class_code "="; tss_id "TSS48675"; p_id "P48671";
chr20	hg19_knownGene	exon	3002700	3002866	.	+	.	gene_id "XLOC_053328"; transcript_id "5_00146060"; exon_number "14"; gene_name "uc010zqd.1"; oId "uc010zqd.1"; nearest_ref "uc010zqd.1"; class_code "="; tss_id "TSS48675"; p_id "P48671";
chr20	hg19_knownGene	exon	3003335	3003470	.	+	.	gene_id "XLOC_053328"; transcript_id "5_00146060"; exon_number "15"; gene_name "uc010zqd.1"; oId "uc010zqd.1"; nearest_ref "uc010zqd.1"; class_code "="; tss_id "TSS48675"; p_id "P48671";
chr20	hg19_knownGene	exon	3005118	3005267	.	+	.	gene_id "XLOC_053328"; transcript_id "5_00146060"; exon_number "16"; gene_name "uc010zqd.1"; oId "uc010zqd.1"; nearest_ref "uc010zqd.1"; class_code "="; tss_id "TSS48675"; p_id "P48671";
chr20	hg19_knownGene	exon	3007333	3007426	.	+	.	gene_id "XLOC_053328"; transcript_id "5_00146060"; exon_number "17"; gene_name "uc010zqd.1"; oId "uc010zqd.1"; nearest_ref "uc010zqd.1"; class_code "="; tss_id "TSS48675"; p_id "P48671";
chr20	hg19_knownGene	exon	3007767	3007843	.	+	.	gene_id "XLOC_053328"; transcript_id "5_00146060"; exon_number "18"; gene_name "uc010zqd.1"; oId "uc010zqd.1"; nearest_ref "uc010zqd.1"; class_code "="; tss_id "TSS48675"; p_id "P48671";
chr20	hg19_knownGene	exon	3008353	3008487	.	+	.	gene_id "XLOC_053328"; transcript_id "5_00146060"; exon_number "19"; gene_name "uc010zqd.1"; oId "uc010zqd.1"; nearest_ref "uc010zqd.1"; class_code "="; tss_id "TSS48675"; p_id "P48671";
chr20	hg19_knownGene	exon	3016231	3016356	.	+	.	gene_id "XLOC_053328"; transcript_id "5_00146060"; exon_number "20"; gene_name "uc010zqd.1"; oId "uc010zqd.1"; nearest_ref "uc010zqd.1"; class_code "="; tss_id "TSS48675"; p_id "P48671";
chr20	hg19_knownGene	exon	3016436	3016587	.	+	.	gene_id "XLOC_053328"; transcript_id "5_00146060"; exon_number "21"; gene_name "uc010zqd.1"; oId "uc010zqd.1"; nearest_ref "uc010zqd.1"; class_code "="; tss_id "TSS48675"; p_id "P48671";
chr20	hg19_knownGene	exon	3017800	3017935	.	+	.	gene_id "XLOC_053328"; transcript_id "5_00146060"; exon_number "22"; gene_name "uc010zqd.1"; oId "uc010zqd.1"; nearest_ref "uc010zqd.1"; class_code "="; tss_id "TSS48675"; p_id "P48671";
chr20	hg19_knownGene	exon	3018705	3019314	.	+	.	gene_id "XLOC_053328"; transcript_id "5_00146060"; exon_number "23"; gene_name "uc010zqd.1"; oId "uc010zqd.1"; nearest_ref "uc010zqd.1"; class_code "="; tss_id "TSS48675"; p_id "P48671";
chr20	hg19_knownGene	exon	2854142	2854406	.	+	.	gene_id "XLOC_053328"; transcript_id "5_00146059"; exon_number "1"; gene_name "uc002whm.2"; oId "uc002whm.2"; nearest_ref "uc002whm.2"; class_code "="; tss_id "TSS48675"; p_id "P48672";
chr20	hg19_knownGene	exon	2903853	2903931	.	+	.	gene_id "XLOC_053328"; transcript_id "5_00146059"; exon_number "2"; gene_name "uc002whm.2"; oId "uc002whm.2"; nearest_ref "uc002whm.2"; class_code "="; tss_id "TSS48675"; p_id "P48672";
chr20	hg19_knownGene	exon	2928628	2928670	.	+	.	gene_id "XLOC_053328"; transcript_id "5_00146059"; exon_number "3"; gene_name "uc002whm.2"; oId "uc002whm.2"; nearest_ref "uc002whm.2"; class_code "="; tss_id "TSS48675"; p_id "P48672";
chr20	hg19_knownGene	exon	2944918	2944996	.	+	.	gene_id "XLOC_053328"; transcript_id "5_00146059"; exon_number "4"; gene_name "uc002whm.2"; oId "uc002whm.2"; nearest_ref "uc002whm.2"; class_code "="; tss_id "TSS48675"; p_id "P48672";
chr20	hg19_knownGene	exon	2945507	2945848	.	+	.	gene_id "XLOC_053328"; transcript_id "5_00146059"; exon_number "5"; gene_name "uc002whm.2"; oId "uc002whm.2"; nearest_ref "uc002whm.2"; class_code "="; tss_id "TSS48675"; p_id "P48672";
chr20	hg19_knownGene	exon	2955861	2955887	.	+	.	gene_id "XLOC_053328"; transcript_id "5_00146059"; exon_number "6"; gene_name "uc002whm.2"; oId "uc002whm.2"; nearest_ref "uc002whm.2"; class_code "="; tss_id "TSS48675"; p_id "P48672";
chr20	hg19_knownGene	exon	2967411	2968751	.	+	.	gene_id "XLOC_053328"; transcript_id "5_00146059"; exon_number "7"; gene_name "uc002whm.2"; oId "uc002whm.2"; nearest_ref "uc002whm.2"; class_code "="; tss_id "TSS48675"; p_id "P48672";
chr20	hg19_knownGene	exon	2968984	2969120	.	+	.	gene_id "XLOC_053328"; transcript_id "5_00146059"; exon_number "8"; gene_name "uc002whm.2"; oId "uc002whm.2"; nearest_ref "uc002whm.2"; class_code "="; tss_id "TSS48675"; p_id "P48672";
chr20	hg19_knownGene	exon	2985702	2985792	.	+	.	gene_id "XLOC_053328"; transcript_id "5_00146059"; exon_number "9"; gene_name "uc002whm.2"; oId "uc002whm.2"; nearest_ref "uc002whm.2"; class_code "="; tss_id "TSS48675"; p_id "P48672";
chr20	hg19_knownGene	exon	2987990	2988066	.	+	.	gene_id "XLOC_053328"; transcript_id "5_00146059"; exon_number "10"; gene_name "uc002whm.2"; oId "uc002whm.2"; nearest_ref "uc002whm.2"; class_code "="; tss_id "TSS48675"; p_id "P48672";
chr20	hg19_knownGene	exon	2996495	2996531	.	+	.	gene_id "XLOC_053328"; transcript_id "5_00146059"; exon_number "11"; gene_name "uc002whm.2"; oId "uc002whm.2"; nearest_ref "uc002whm.2"; class_code "="; tss_id "TSS48675"; p_id "P48672";
chr20	hg19_knownGene	exon	2998462	2998559	.	+	.	gene_id "XLOC_053328"; transcript_id "5_00146059"; exon_number "12"; gene_name "uc002whm.2"; oId "uc002whm.2"; nearest_ref "uc002whm.2"; class_code "="; tss_id "TSS48675"; p_id "P48672";
chr20	hg19_knownGene	exon	3001955	3002074	.	+	.	gene_id "XLOC_053328"; transcript_id "5_00146059"; exon_number "13"; gene_name "uc002whm.2"; oId "uc002whm.2"; nearest_ref "uc002whm.2"; class_code "="; tss_id "TSS48675"; p_id "P48672";
chr20	hg19_knownGene	exon	3002700	3002866	.	+	.	gene_id "XLOC_053328"; transcript_id "5_00146059"; exon_number "14"; gene_name "uc002whm.2"; oId "uc002whm.2"; nearest_ref "uc002whm.2"; class_code "="; tss_id "TSS48675"; p_id "P48672";
chr20	hg19_knownGene	exon	3003335	3003470	.	+	.	gene_id "XLOC_053328"; transcript_id "5_00146059"; exon_number "15"; gene_name "uc002whm.2"; oId "uc002whm.2"; nearest_ref "uc002whm.2"; class_code "="; tss_id "TSS48675"; p_id "P48672";
chr20	hg19_knownGene	exon	3005118	3005267	.	+	.	gene_id "XLOC_053328"; transcript_id "5_00146059"; exon_number "16"; gene_name "uc002whm.2"; oId "uc002whm.2"; nearest_ref "uc002whm.2"; class_code "="; tss_id "TSS48675"; p_id "P48672";
chr20	hg19_knownGene	exon	3007333	3007426	.	+	.	gene_id "XLOC_053328"; transcript_id "5_00146059"; exon_number "17"; gene_name "uc002whm.2"; oId "uc002whm.2"; nearest_ref "uc002whm.2"; class_code "="; tss_id "TSS48675"; p_id "P48672";
chr20	hg19_knownGene	exon	3007767	3007843	.	+	.	gene_id "XLOC_053328"; transcript_id "5_00146059"; exon_number "18"; gene_name "uc002whm.2"; oId "uc002whm.2"; nearest_ref "uc002whm.2"; class_code "="; tss_id "TSS48675"; p_id "P48672";
chr20	hg19_knownGene	exon	3008353	3008487	.	+	.	gene_id "XLOC_053328"; transcript_id "5_00146059"; exon_number "19"; gene_name "uc002whm.2"; oId "uc002whm.2"; nearest_ref "uc002whm.2"; class_code "="; tss_id "TSS48675"; p_id "P48672";
chr20	hg19_knownGene	exon	3016231	3016356	.	+	.	gene_id "XLOC_053328"; transcript_id "5_00146059"; exon_number "20"; gene_name "uc002whm.2"; oId "uc002whm.2"; nearest_ref "uc002whm.2"; class_code "="; tss_id "TSS48675"; p_id "P48672";
chr20	hg19_knownGene	exon	3016436	3016587	.	+	.	gene_id "XLOC_053328"; transcript_id "5_00146059"; exon_number "21"; gene_name "uc002whm.2"; oId "uc002whm.2"; nearest_ref "uc002whm.2"; class_code "="; tss_id "TSS48675"; p_id "P48672";
chr20	hg19_knownGene	exon	3017800	3017935	.	+	.	gene_id "XLOC_053328"; transcript_id "5_00146059"; exon_number "22"; gene_name "uc002whm.2"; oId "uc002whm.2"; nearest_ref "uc002whm.2"; class_code "="; tss_id "TSS48675"; p_id "P48672";
chr20	hg19_knownGene	exon	3018705	3019314	.	+	.	gene_id "XLOC_053328"; transcript_id "5_00146059"; exon_number "23"; gene_name "uc002whm.2"; oId "uc002whm.2"; nearest_ref "uc002whm.2"; class_code "="; tss_id "TSS48675"; p_id "P48672";
chr20	hg19_knownGene	exon	2903853	2903931	.	+	.	gene_id "XLOC_053328"; transcript_id "5_00146061"; exon_number "1"; gene_name "uc002whn.2"; oId "uc002whn.2"; nearest_ref "uc002whn.2"; class_code "="; tss_id "TSS48676"; p_id "P48664";
chr20	hg19_knownGene	exon	2928628	2928670	.	+	.	gene_id "XLOC_053328"; transcript_id "5_00146061"; exon_number "2"; gene_name "uc002whn.2"; oId "uc002whn.2"; nearest_ref "uc002whn.2"; class_code "="; tss_id "TSS48676"; p_id "P48664";
chr20	hg19_knownGene	exon	2936255	2936344	.	+	.	gene_id "XLOC_053328"; transcript_id "5_00146061"; exon_number "3"; gene_name "uc002whn.2"; oId "uc002whn.2"; nearest_ref "uc002whn.2"; class_code "="; tss_id "TSS48676"; p_id "P48664";
chr20	hg19_knownGene	exon	2944918	2944996	.	+	.	gene_id "XLOC_053328"; transcript_id "5_00146061"; exon_number "4"; gene_name "uc002whn.2"; oId "uc002whn.2"; nearest_ref "uc002whn.2"; class_code "="; tss_id "TSS48676"; p_id "P48664";
chr20	hg19_knownGene	exon	2945507	2945848	.	+	.	gene_id "XLOC_053328"; transcript_id "5_00146061"; exon_number "5"; gene_name "uc002whn.2"; oId "uc002whn.2"; nearest_ref "uc002whn.2"; class_code "="; tss_id "TSS48676"; p_id "P48664";
chr20	hg19_knownGene	exon	2967411	2967495	.	+	.	gene_id "XLOC_053328"; transcript_id "5_00146061"; exon_number "6"; gene_name "uc002whn.2"; oId "uc002whn.2"; nearest_ref "uc002whn.2"; class_code "="; tss_id "TSS48676"; p_id "P48664";
chr20	hg19_knownGene	exon	2968678	2968751	.	+	.	gene_id "XLOC_053328"; transcript_id "5_00146061"; exon_number "7"; gene_name "uc002whn.2"; oId "uc002whn.2"; nearest_ref "uc002whn.2"; class_code "="; tss_id "TSS48676"; p_id "P48664";
chr20	hg19_knownGene	exon	2968984	2969120	.	+	.	gene_id "XLOC_053328"; transcript_id "5_00146061"; exon_number "8"; gene_name "uc002whn.2"; oId "uc002whn.2"; nearest_ref "uc002whn.2"; class_code "="; tss_id "TSS48676"; p_id "P48664";
chr20	hg19_knownGene	exon	2985702	2985792	.	+	.	gene_id "XLOC_053328"; transcript_id "5_00146061"; exon_number "9"; gene_name "uc002whn.2"; oId "uc002whn.2"; nearest_ref "uc002whn.2"; class_code "="; tss_id "TSS48676"; p_id "P48664";
chr20	hg19_knownGene	exon	2987990	2988066	.	+	.	gene_id "XLOC_053328"; transcript_id "5_00146061"; exon_number "10"; gene_name "uc002whn.2"; oId "uc002whn.2"; nearest_ref "uc002whn.2"; class_code "="; tss_id "TSS48676"; p_id "P48664";
chr20	hg19_knownGene	exon	2996495	2996531	.	+	.	gene_id "XLOC_053328"; transcript_id "5_00146061"; exon_number "11"; gene_name "uc002whn.2"; oId "uc002whn.2"; nearest_ref "uc002whn.2"; class_code "="; tss_id "TSS48676"; p_id "P48664";
chr20	hg19_knownGene	exon	2998462	2998559	.	+	.	gene_id "XLOC_053328"; transcript_id "5_00146061"; exon_number "12"; gene_name "uc002whn.2"; oId "uc002whn.2"; nearest_ref "uc002whn.2"; class_code "="; tss_id "TSS48676"; p_id "P48664";
chr20	hg19_knownGene	exon	3001955	3002074	.	+	.	gene_id "XLOC_053328"; transcript_id "5_00146061"; exon_number "13"; gene_name "uc002whn.2"; oId "uc002whn.2"; nearest_ref "uc002whn.2"; class_code "="; tss_id "TSS48676"; p_id "P48664";
chr20	hg19_knownGene	exon	3002700	3002866	.	+	.	gene_id "XLOC_053328"; transcript_id "5_00146061"; exon_number "14"; gene_name "uc002whn.2"; oId "uc002whn.2"; nearest_ref "uc002whn.2"; class_code "="; tss_id "TSS48676"; p_id "P48664";
chr20	hg19_knownGene	exon	3003335	3003470	.	+	.	gene_id "XLOC_053328"; transcript_id "5_00146061"; exon_number "15"; gene_name "uc002whn.2"; oId "uc002whn.2"; nearest_ref "uc002whn.2"; class_code "="; tss_id "TSS48676"; p_id "P48664";
chr20	hg19_knownGene	exon	3005118	3005267	.	+	.	gene_id "XLOC_053328"; transcript_id "5_00146061"; exon_number "16"; gene_name "uc002whn.2"; oId "uc002whn.2"; nearest_ref "uc002whn.2"; class_code "="; tss_id "TSS48676"; p_id "P48664";
chr20	hg19_knownGene	exon	3007333	3007426	.	+	.	gene_id "XLOC_053328"; transcript_id "5_00146061"; exon_number "17"; gene_name "uc002whn.2"; oId "uc002whn.2"; nearest_ref "uc002whn.2"; class_code "="; tss_id "TSS48676"; p_id "P48664";
chr20	hg19_knownGene	exon	3007767	3007843	.	+	.	gene_id "XLOC_053328"; transcript_id "5_00146061"; exon_number "18"; gene_name "uc002whn.2"; oId "uc002whn.2"; nearest_ref "uc002whn.2"; class_code "="; tss_id "TSS48676"; p_id "P48664";
chr20	hg19_knownGene	exon	3008353	3008487	.	+	.	gene_id "XLOC_053328"; transcript_id "5_00146061"; exon_number "19"; gene_name "uc002whn.2"; oId "uc002whn.2"; nearest_ref "uc002whn.2"; class_code "="; tss_id "TSS48676"; p_id "P48664";
chr20	hg19_knownGene	exon	3016231	3016356	.	+	.	gene_id "XLOC_053328"; transcript_id "5_00146061"; exon_number "20"; gene_name "uc002whn.2"; oId "uc002whn.2"; nearest_ref "uc002whn.2"; class_code "="; tss_id "TSS48676"; p_id "P48664";
chr20	hg19_knownGene	exon	3016436	3016587	.	+	.	gene_id "XLOC_053328"; transcript_id "5_00146061"; exon_number "21"; gene_name "uc002whn.2"; oId "uc002whn.2"; nearest_ref "uc002whn.2"; class_code "="; tss_id "TSS48676"; p_id "P48664";
chr20	hg19_knownGene	exon	3017800	3017935	.	+	.	gene_id "XLOC_053328"; transcript_id "5_00146061"; exon_number "22"; gene_name "uc002whn.2"; oId "uc002whn.2"; nearest_ref "uc002whn.2"; class_code "="; tss_id "TSS48676"; p_id "P48664";
chr20	hg19_knownGene	exon	3018705	3019314	.	+	.	gene_id "XLOC_053328"; transcript_id "5_00146061"; exon_number "23"; gene_name "uc002whn.2"; oId "uc002whn.2"; nearest_ref "uc002whn.2"; class_code "="; tss_id "TSS48676"; p_id "P48664";
chr20	hg19_knownGene	exon	2967411	2968751	.	+	.	gene_id "XLOC_053328"; transcript_id "5_00146062"; exon_number "1"; gene_name "uc002who.2"; oId "uc002who.2"; nearest_ref "uc002who.2"; class_code "="; tss_id "TSS48677"; p_id "P48670";
chr20	hg19_knownGene	exon	2968984	2969120	.	+	.	gene_id "XLOC_053328"; transcript_id "5_00146062"; exon_number "2"; gene_name "uc002who.2"; oId "uc002who.2"; nearest_ref "uc002who.2"; class_code "="; tss_id "TSS48677"; p_id "P48670";
chr20	hg19_knownGene	exon	2979977	2980071	.	+	.	gene_id "XLOC_053328"; transcript_id "5_00146062"; exon_number "3"; gene_name "uc002who.2"; oId "uc002who.2"; nearest_ref "uc002who.2"; class_code "="; tss_id "TSS48677"; p_id "P48670";
chr20	hg19_knownGene	exon	2985702	2985792	.	+	.	gene_id "XLOC_053328"; transcript_id "5_00146062"; exon_number "4"; gene_name "uc002who.2"; oId "uc002who.2"; nearest_ref "uc002who.2"; class_code "="; tss_id "TSS48677"; p_id "P48670";
chr20	hg19_knownGene	exon	2987990	2988066	.	+	.	gene_id "XLOC_053328"; transcript_id "5_00146062"; exon_number "5"; gene_name "uc002who.2"; oId "uc002who.2"; nearest_ref "uc002who.2"; class_code "="; tss_id "TSS48677"; p_id "P48670";
chr20	hg19_knownGene	exon	2996495	2996531	.	+	.	gene_id "XLOC_053328"; transcript_id "5_00146062"; exon_number "6"; gene_name "uc002who.2"; oId "uc002who.2"; nearest_ref "uc002who.2"; class_code "="; tss_id "TSS48677"; p_id "P48670";
chr20	hg19_knownGene	exon	2998462	2998559	.	+	.	gene_id "XLOC_053328"; transcript_id "5_00146062"; exon_number "7"; gene_name "uc002who.2"; oId "uc002who.2"; nearest_ref "uc002who.2"; class_code "="; tss_id "TSS48677"; p_id "P48670";
chr20	hg19_knownGene	exon	3001955	3002074	.	+	.	gene_id "XLOC_053328"; transcript_id "5_00146062"; exon_number "8"; gene_name "uc002who.2"; oId "uc002who.2"; nearest_ref "uc002who.2"; class_code "="; tss_id "TSS48677"; p_id "P48670";
chr20	hg19_knownGene	exon	3002700	3002866	.	+	.	gene_id "XLOC_053328"; transcript_id "5_00146062"; exon_number "9"; gene_name "uc002who.2"; oId "uc002who.2"; nearest_ref "uc002who.2"; class_code "="; tss_id "TSS48677"; p_id "P48670";
chr20	hg19_knownGene	exon	3003335	3003470	.	+	.	gene_id "XLOC_053328"; transcript_id "5_00146062"; exon_number "10"; gene_name "uc002who.2"; oId "uc002who.2"; nearest_ref "uc002who.2"; class_code "="; tss_id "TSS48677"; p_id "P48670";
chr20	hg19_knownGene	exon	3005118	3005267	.	+	.	gene_id "XLOC_053328"; transcript_id "5_00146062"; exon_number "11"; gene_name "uc002who.2"; oId "uc002who.2"; nearest_ref "uc002who.2"; class_code "="; tss_id "TSS48677"; p_id "P48670";
chr20	hg19_knownGene	exon	3007333	3007426	.	+	.	gene_id "XLOC_053328"; transcript_id "5_00146062"; exon_number "12"; gene_name "uc002who.2"; oId "uc002who.2"; nearest_ref "uc002who.2"; class_code "="; tss_id "TSS48677"; p_id "P48670";
chr20	hg19_knownGene	exon	3007767	3007843	.	+	.	gene_id "XLOC_053328"; transcript_id "5_00146062"; exon_number "13"; gene_name "uc002who.2"; oId "uc002who.2"; nearest_ref "uc002who.2"; class_code "="; tss_id "TSS48677"; p_id "P48670";
chr20	hg19_knownGene	exon	3008353	3008487	.	+	.	gene_id "XLOC_053328"; transcript_id "5_00146062"; exon_number "14"; gene_name "uc002who.2"; oId "uc002who.2"; nearest_ref "uc002who.2"; class_code "="; tss_id "TSS48677"; p_id "P48670";
chr20	hg19_knownGene	exon	3016231	3016356	.	+	.	gene_id "XLOC_053328"; transcript_id "5_00146062"; exon_number "15"; gene_name "uc002who.2"; oId "uc002who.2"; nearest_ref "uc002who.2"; class_code "="; tss_id "TSS48677"; p_id "P48670";
chr20	hg19_knownGene	exon	3016436	3016587	.	+	.	gene_id "XLOC_053328"; transcript_id "5_00146062"; exon_number "16"; gene_name "uc002who.2"; oId "uc002who.2"; nearest_ref "uc002who.2"; class_code "="; tss_id "TSS48677"; p_id "P48670";
chr20	hg19_knownGene	exon	3017800	3017935	.	+	.	gene_id "XLOC_053328"; transcript_id "5_00146062"; exon_number "17"; gene_name "uc002who.2"; oId "uc002who.2"; nearest_ref "uc002who.2"; class_code "="; tss_id "TSS48677"; p_id "P48670";
chr20	hg19_knownGene	exon	3018705	3019314	.	+	.	gene_id "XLOC_053328"; transcript_id "5_00146062"; exon_number "18"; gene_name "uc002who.2"; oId "uc002who.2"; nearest_ref "uc002who.2"; class_code "="; tss_id "TSS48677"; p_id "P48670";
chr20	Cufflinks	exon	2847867	2848110	.	+	.	gene_id "XLOC_053329"; transcript_id "5_00149224"; exon_number "1"; gene_name "uc002whj.2"; oId "upf1_r4.23191.1"; nearest_ref "uc002whj.2"; class_code "i";
chr20	Cufflinks	exon	2849014	2849399	.	+	.	gene_id "XLOC_053330"; transcript_id "5_00148270"; exon_number "1"; gene_name "uc002whj.2"; oId "SC4.19332.1"; nearest_ref "uc002whj.2"; class_code "i";
chr20	Cufflinks	exon	3019432	3019701	.	+	.	gene_id "XLOC_053331"; transcript_id "5_00149225"; exon_number "1"; gene_name "uc002whm.2"; oId "upf1_r4.23193.1"; nearest_ref "uc002whm.2"; class_code "p";
chr20	Cufflinks	exon	3019941	3020114	.	+	.	gene_id "XLOC_053332"; transcript_id "5_00148867"; exon_number "1"; oId "upf3.13128.1"; class_code "u"; tss_id "TSS48678";
chr20	Cufflinks	exon	3023357	3023711	.	+	.	gene_id "XLOC_053332"; transcript_id "5_00148867"; exon_number "2"; oId "upf3.13128.1"; class_code "u"; tss_id "TSS48678";
chr20	Cufflinks	exon	3024197	3024311	.	+	.	gene_id "XLOC_053333"; transcript_id "5_00146065"; exon_number "1"; gene_name "uc002whr.1"; oId "uc002whr.1_ext"; nearest_ref "uc002whr.1"; class_code "="; tss_id "TSS48679"; p_id "P48675";
chr20	Cufflinks	exon	3025054	3025214	.	+	.	gene_id "XLOC_053333"; transcript_id "5_00146065"; exon_number "2"; gene_name "uc002whr.1"; oId "uc002whr.1_ext"; nearest_ref "uc002whr.1"; class_code "="; tss_id "TSS48679"; p_id "P48675";
chr20	Cufflinks	exon	3025325	3025482	.	+	.	gene_id "XLOC_053333"; transcript_id "5_00146065"; exon_number "3"; gene_name "uc002whr.1"; oId "uc002whr.1_ext"; nearest_ref "uc002whr.1"; class_code "="; tss_id "TSS48679"; p_id "P48675";
chr20	Cufflinks	exon	3026332	3026391	.	+	.	gene_id "XLOC_053333"; transcript_id "5_00146065"; exon_number "4"; gene_name "uc002whr.1"; oId "uc002whr.1_ext"; nearest_ref "uc002whr.1"; class_code "="; tss_id "TSS48679"; p_id "P48675";
chr20	Cufflinks	exon	3024228	3024311	.	+	.	gene_id "XLOC_053333"; transcript_id "5_00146066"; exon_number "1"; gene_name "uc010gau.1"; oId "uc010gau.1_ext"; nearest_ref "uc010gau.1"; class_code "="; tss_id "TSS48679"; p_id "P48675";
chr20	Cufflinks	exon	3025059	3025214	.	+	.	gene_id "XLOC_053333"; transcript_id "5_00146066"; exon_number "2"; gene_name "uc010gau.1"; oId "uc010gau.1_ext"; nearest_ref "uc010gau.1"; class_code "="; tss_id "TSS48679"; p_id "P48675";
chr20	Cufflinks	exon	3025325	3025482	.	+	.	gene_id "XLOC_053333"; transcript_id "5_00146066"; exon_number "3"; gene_name "uc010gau.1"; oId "uc010gau.1_ext"; nearest_ref "uc010gau.1"; class_code "="; tss_id "TSS48679"; p_id "P48675";
chr20	Cufflinks	exon	3026332	3026391	.	+	.	gene_id "XLOC_053333"; transcript_id "5_00146066"; exon_number "4"; gene_name "uc010gau.1"; oId "uc010gau.1_ext"; nearest_ref "uc010gau.1"; class_code "="; tss_id "TSS48679"; p_id "P48675";
chr20	hg19_knownGene	exon	3024268	3024311	.	+	.	gene_id "XLOC_053333"; transcript_id "5_00146064"; exon_number "1"; gene_name "uc002whq.1"; oId "uc002whq.1"; nearest_ref "uc002whq.1"; class_code "="; tss_id "TSS48679"; p_id "P48674";
chr20	hg19_knownGene	exon	3025054	3025214	.	+	.	gene_id "XLOC_053333"; transcript_id "5_00146064"; exon_number "2"; gene_name "uc002whq.1"; oId "uc002whq.1"; nearest_ref "uc002whq.1"; class_code "="; tss_id "TSS48679"; p_id "P48674";
chr20	hg19_knownGene	exon	3025349	3025482	.	+	.	gene_id "XLOC_053333"; transcript_id "5_00146064"; exon_number "3"; gene_name "uc002whq.1"; oId "uc002whq.1"; nearest_ref "uc002whq.1"; class_code "="; tss_id "TSS48679"; p_id "P48674";
chr20	hg19_knownGene	exon	3026332	3026391	.	+	.	gene_id "XLOC_053333"; transcript_id "5_00146064"; exon_number "4"; gene_name "uc002whq.1"; oId "uc002whq.1"; nearest_ref "uc002whq.1"; class_code "="; tss_id "TSS48679"; p_id "P48674";
chr20	hg19_knownGene	exon	3024268	3024311	.	+	.	gene_id "XLOC_053333"; transcript_id "5_00146063"; exon_number "1"; gene_name "uc002whp.1"; oId "uc002whp.1"; nearest_ref "uc002whp.1"; class_code "="; tss_id "TSS48679"; p_id "P48673";
chr20	hg19_knownGene	exon	3025054	3025214	.	+	.	gene_id "XLOC_053333"; transcript_id "5_00146063"; exon_number "2"; gene_name "uc002whp.1"; oId "uc002whp.1"; nearest_ref "uc002whp.1"; class_code "="; tss_id "TSS48679"; p_id "P48673";
chr20	hg19_knownGene	exon	3025346	3025482	.	+	.	gene_id "XLOC_053333"; transcript_id "5_00146063"; exon_number "3"; gene_name "uc002whp.1"; oId "uc002whp.1"; nearest_ref "uc002whp.1"; class_code "="; tss_id "TSS48679"; p_id "P48673";
chr20	hg19_knownGene	exon	3026332	3026391	.	+	.	gene_id "XLOC_053333"; transcript_id "5_00146063"; exon_number "4"; gene_name "uc002whp.1"; oId "uc002whp.1"; nearest_ref "uc002whp.1"; class_code "="; tss_id "TSS48679"; p_id "P48673";
chr20	Cufflinks	exon	3026634	3026926	.	+	.	gene_id "XLOC_053334"; transcript_id "5_00146067"; exon_number "1"; gene_name "uc002whs.2"; oId "uc002whs.2_ext"; nearest_ref "uc002whs.2"; class_code "="; tss_id "TSS48680"; p_id "P48676";
chr20	Cufflinks	exon	3027019	3027165	.	+	.	gene_id "XLOC_053334"; transcript_id "5_00146067"; exon_number "2"; gene_name "uc002whs.2"; oId "uc002whs.2_ext"; nearest_ref "uc002whs.2"; class_code "="; tss_id "TSS48680"; p_id "P48676";
chr20	Cufflinks	exon	3027260	3027383	.	+	.	gene_id "XLOC_053334"; transcript_id "5_00146067"; exon_number "3"; gene_name "uc002whs.2"; oId "uc002whs.2_ext"; nearest_ref "uc002whs.2"; class_code "="; tss_id "TSS48680"; p_id "P48676";
chr20	Cufflinks	exon	3028381	3028895	.	+	.	gene_id "XLOC_053334"; transcript_id "5_00146067"; exon_number "4"; gene_name "uc002whs.2"; oId "uc002whs.2_ext"; nearest_ref "uc002whs.2"; class_code "="; tss_id "TSS48680"; p_id "P48676";
chr20	Cufflinks	exon	3026986	3027165	.	+	.	gene_id "XLOC_053334"; transcript_id "5_00148868"; exon_number "1"; gene_name "uc002whs.2"; oId "upf3.uc002whs.2.2"; nearest_ref "uc002whs.2"; class_code "c"; tss_id "TSS48681";
chr20	Cufflinks	exon	3027260	3027383	.	+	.	gene_id "XLOC_053334"; transcript_id "5_00148868"; exon_number "2"; gene_name "uc002whs.2"; oId "upf3.uc002whs.2.2"; nearest_ref "uc002whs.2"; class_code "c"; tss_id "TSS48681";
chr20	Cufflinks	exon	3028381	3028899	.	+	.	gene_id "XLOC_053334"; transcript_id "5_00148868"; exon_number "3"; gene_name "uc002whs.2"; oId "upf3.uc002whs.2.2"; nearest_ref "uc002whs.2"; class_code "c"; tss_id "TSS48681";
chr20	Cufflinks	exon	3027502	3027546	.	+	.	gene_id "XLOC_053334"; transcript_id "5_00146068"; exon_number "1"; gene_name "uc002whs.2"; oId "SC3.uc002whs.2.2"; nearest_ref "uc002whs.2"; class_code "j"; tss_id "TSS48682";
chr20	Cufflinks	exon	3028381	3028900	.	+	.	gene_id "XLOC_053334"; transcript_id "5_00146068"; exon_number "2"; gene_name "uc002whs.2"; oId "SC3.uc002whs.2.2"; nearest_ref "uc002whs.2"; class_code "j"; tss_id "TSS48682";
chr20	hg19_knownGene	exon	3052266	3052421	.	+	.	gene_id "XLOC_053335"; transcript_id "5_00146069"; exon_number "1"; gene_name "uc002wht.1"; oId "uc002wht.1"; nearest_ref "uc002wht.1"; class_code "="; tss_id "TSS48683"; p_id "P48677";
chr20	hg19_knownGene	exon	3052723	3052924	.	+	.	gene_id "XLOC_053335"; transcript_id "5_00146069"; exon_number "2"; gene_name "uc002wht.1"; oId "uc002wht.1"; nearest_ref "uc002wht.1"; class_code "="; tss_id "TSS48683"; p_id "P48677";
chr20	hg19_knownGene	exon	3053009	3053162	.	+	.	gene_id "XLOC_053335"; transcript_id "5_00146069"; exon_number "3"; gene_name "uc002wht.1"; oId "uc002wht.1"; nearest_ref "uc002wht.1"; class_code "="; tss_id "TSS48683"; p_id "P48677";
chr20	hg19_knownGene	exon	3087557	3088217	.	+	.	gene_id "XLOC_053336"; transcript_id "5_00146070"; exon_number "1"; gene_name "uc002whv.1"; oId "uc002whv.1"; nearest_ref "uc002whv.1"; class_code "="; tss_id "TSS48684";
chr20	hg19_knownGene	exon	3090121	3090396	.	+	.	gene_id "XLOC_053336"; transcript_id "5_00146070"; exon_number "2"; gene_name "uc002whv.1"; oId "uc002whv.1"; nearest_ref "uc002whv.1"; class_code "="; tss_id "TSS48684";
chr20	hg19_knownGene	exon	3090924	3091099	.	+	.	gene_id "XLOC_053336"; transcript_id "5_00146070"; exon_number "3"; gene_name "uc002whv.1"; oId "uc002whv.1"; nearest_ref "uc002whv.1"; class_code "="; tss_id "TSS48684";
chr20	hg19_knownGene	exon	3091278	3091363	.	+	.	gene_id "XLOC_053336"; transcript_id "5_00146070"; exon_number "4"; gene_name "uc002whv.1"; oId "uc002whv.1"; nearest_ref "uc002whv.1"; class_code "="; tss_id "TSS48684";
chr20	hg19_knownGene	exon	3092290	3092398	.	+	.	gene_id "XLOC_053336"; transcript_id "5_00146070"; exon_number "5"; gene_name "uc002whv.1"; oId "uc002whv.1"; nearest_ref "uc002whv.1"; class_code "="; tss_id "TSS48684";
chr20	hg19_knownGene	exon	3116649	3116804	.	+	.	gene_id "XLOC_053336"; transcript_id "5_00146070"; exon_number "6"; gene_name "uc002whv.1"; oId "uc002whv.1"; nearest_ref "uc002whv.1"; class_code "="; tss_id "TSS48684";
chr20	hg19_knownGene	exon	3131184	3131513	.	+	.	gene_id "XLOC_053336"; transcript_id "5_00146070"; exon_number "7"; gene_name "uc002whv.1"; oId "uc002whv.1"; nearest_ref "uc002whv.1"; class_code "="; tss_id "TSS48684";
chr20	Cufflinks	exon	3156745	3157007	.	+	.	gene_id "XLOC_053337"; transcript_id "5_00148273"; exon_number "1"; oId "SC4.19264.1"; class_code "u";
chr20	Cufflinks	exon	3189934	3190181	.	+	.	gene_id "XLOC_053338"; transcript_id "5_00146073"; exon_number "1"; gene_name "uc002wif.2"; oId "uc002wif.2_ext"; nearest_ref "uc002wif.2"; class_code "="; tss_id "TSS48685";
chr20	Cufflinks	exon	3193904	3194029	.	+	.	gene_id "XLOC_053338"; transcript_id "5_00146073"; exon_number "2"; gene_name "uc002wif.2"; oId "uc002wif.2_ext"; nearest_ref "uc002wif.2"; class_code "="; tss_id "TSS48685";
chr20	Cufflinks	exon	3194631	3194704	.	+	.	gene_id "XLOC_053338"; transcript_id "5_00146073"; exon_number "3"; gene_name "uc002wif.2"; oId "uc002wif.2_ext"; nearest_ref "uc002wif.2"; class_code "="; tss_id "TSS48685";
chr20	Cufflinks	exon	3195927	3195958	.	+	.	gene_id "XLOC_053338"; transcript_id "5_00146073"; exon_number "4"; gene_name "uc002wif.2"; oId "uc002wif.2_ext"; nearest_ref "uc002wif.2"; class_code "="; tss_id "TSS48685";
chr20	Cufflinks	exon	3199163	3199278	.	+	.	gene_id "XLOC_053338"; transcript_id "5_00146073"; exon_number "5"; gene_name "uc002wif.2"; oId "uc002wif.2_ext"; nearest_ref "uc002wif.2"; class_code "="; tss_id "TSS48685";
chr20	Cufflinks	exon	3202487	3202563	.	+	.	gene_id "XLOC_053338"; transcript_id "5_00146073"; exon_number "6"; gene_name "uc002wif.2"; oId "uc002wif.2_ext"; nearest_ref "uc002wif.2"; class_code "="; tss_id "TSS48685";
chr20	Cufflinks	exon	3204012	3204504	.	+	.	gene_id "XLOC_053338"; transcript_id "5_00146073"; exon_number "7"; gene_name "uc002wif.2"; oId "uc002wif.2_ext"; nearest_ref "uc002wif.2"; class_code "="; tss_id "TSS48685";
chr20	Cufflinks	exon	3189934	3190212	.	+	.	gene_id "XLOC_053338"; transcript_id "5_00146072"; exon_number "1"; gene_name "uc002wie.2"; oId "uc002wie.2_ext"; nearest_ref "uc002wie.2"; class_code "="; tss_id "TSS48685"; p_id "P48679";
chr20	Cufflinks	exon	3193815	3193872	.	+	.	gene_id "XLOC_053338"; transcript_id "5_00146072"; exon_number "2"; gene_name "uc002wie.2"; oId "uc002wie.2_ext"; nearest_ref "uc002wie.2"; class_code "="; tss_id "TSS48685"; p_id "P48679";
chr20	Cufflinks	exon	3193965	3194029	.	+	.	gene_id "XLOC_053338"; transcript_id "5_00146072"; exon_number "3"; gene_name "uc002wie.2"; oId "uc002wie.2_ext"; nearest_ref "uc002wie.2"; class_code "="; tss_id "TSS48685"; p_id "P48679";
chr20	Cufflinks	exon	3194631	3194704	.	+	.	gene_id "XLOC_053338"; transcript_id "5_00146072"; exon_number "4"; gene_name "uc002wie.2"; oId "uc002wie.2_ext"; nearest_ref "uc002wie.2"; class_code "="; tss_id "TSS48685"; p_id "P48679";
chr20	Cufflinks	exon	3195927	3195958	.	+	.	gene_id "XLOC_053338"; transcript_id "5_00146072"; exon_number "5"; gene_name "uc002wie.2"; oId "uc002wie.2_ext"; nearest_ref "uc002wie.2"; class_code "="; tss_id "TSS48685"; p_id "P48679";
chr20	Cufflinks	exon	3199163	3199278	.	+	.	gene_id "XLOC_053338"; transcript_id "5_00146072"; exon_number "6"; gene_name "uc002wie.2"; oId "uc002wie.2_ext"; nearest_ref "uc002wie.2"; class_code "="; tss_id "TSS48685"; p_id "P48679";
chr20	Cufflinks	exon	3202487	3202563	.	+	.	gene_id "XLOC_053338"; transcript_id "5_00146072"; exon_number "7"; gene_name "uc002wie.2"; oId "uc002wie.2_ext"; nearest_ref "uc002wie.2"; class_code "="; tss_id "TSS48685"; p_id "P48679";
chr20	Cufflinks	exon	3204012	3204504	.	+	.	gene_id "XLOC_053338"; transcript_id "5_00146072"; exon_number "8"; gene_name "uc002wie.2"; oId "uc002wie.2_ext"; nearest_ref "uc002wie.2"; class_code "="; tss_id "TSS48685"; p_id "P48679";
chr20	Cufflinks	exon	3189934	3190263	.	+	.	gene_id "XLOC_053338"; transcript_id "5_00146071"; exon_number "1"; gene_name "uc002wid.2"; oId "uc002wid.2_ext"; nearest_ref "uc002wid.2"; class_code "="; tss_id "TSS48685"; p_id "P48678";
chr20	Cufflinks	exon	3193815	3193872	.	+	.	gene_id "XLOC_053338"; transcript_id "5_00146071"; exon_number "2"; gene_name "uc002wid.2"; oId "uc002wid.2_ext"; nearest_ref "uc002wid.2"; class_code "="; tss_id "TSS48685"; p_id "P48678";
chr20	Cufflinks	exon	3193965	3194029	.	+	.	gene_id "XLOC_053338"; transcript_id "5_00146071"; exon_number "3"; gene_name "uc002wid.2"; oId "uc002wid.2_ext"; nearest_ref "uc002wid.2"; class_code "="; tss_id "TSS48685"; p_id "P48678";
chr20	Cufflinks	exon	3194631	3194704	.	+	.	gene_id "XLOC_053338"; transcript_id "5_00146071"; exon_number "4"; gene_name "uc002wid.2"; oId "uc002wid.2_ext"; nearest_ref "uc002wid.2"; class_code "="; tss_id "TSS48685"; p_id "P48678";
chr20	Cufflinks	exon	3195927	3195958	.	+	.	gene_id "XLOC_053338"; transcript_id "5_00146071"; exon_number "5"; gene_name "uc002wid.2"; oId "uc002wid.2_ext"; nearest_ref "uc002wid.2"; class_code "="; tss_id "TSS48685"; p_id "P48678";
chr20	Cufflinks	exon	3199163	3199278	.	+	.	gene_id "XLOC_053338"; transcript_id "5_00146071"; exon_number "6"; gene_name "uc002wid.2"; oId "uc002wid.2_ext"; nearest_ref "uc002wid.2"; class_code "="; tss_id "TSS48685"; p_id "P48678";
chr20	Cufflinks	exon	3202487	3202563	.	+	.	gene_id "XLOC_053338"; transcript_id "5_00146071"; exon_number "7"; gene_name "uc002wid.2"; oId "uc002wid.2_ext"; nearest_ref "uc002wid.2"; class_code "="; tss_id "TSS48685"; p_id "P48678";
chr20	Cufflinks	exon	3204012	3204504	.	+	.	gene_id "XLOC_053338"; transcript_id "5_00146071"; exon_number "8"; gene_name "uc002wid.2"; oId "uc002wid.2_ext"; nearest_ref "uc002wid.2"; class_code "="; tss_id "TSS48685"; p_id "P48678";
chr20	Cufflinks	exon	3190056	3190263	.	+	.	gene_id "XLOC_053338"; transcript_id "5_00148869"; exon_number "1"; gene_name "uc002wif.2"; oId "upf3.13144.1"; nearest_ref "uc002wif.2"; class_code "j"; tss_id "TSS48686";
chr20	Cufflinks	exon	3193904	3194029	.	+	.	gene_id "XLOC_053338"; transcript_id "5_00148869"; exon_number "2"; gene_name "uc002wif.2"; oId "upf3.13144.1"; nearest_ref "uc002wif.2"; class_code "j"; tss_id "TSS48686";
chr20	Cufflinks	exon	3194631	3194704	.	+	.	gene_id "XLOC_053338"; transcript_id "5_00148869"; exon_number "3"; gene_name "uc002wif.2"; oId "upf3.13144.1"; nearest_ref "uc002wif.2"; class_code "j"; tss_id "TSS48686";
chr20	Cufflinks	exon	3195927	3195958	.	+	.	gene_id "XLOC_053338"; transcript_id "5_00148869"; exon_number "4"; gene_name "uc002wif.2"; oId "upf3.13144.1"; nearest_ref "uc002wif.2"; class_code "j"; tss_id "TSS48686";
chr20	Cufflinks	exon	3199163	3199278	.	+	.	gene_id "XLOC_053338"; transcript_id "5_00148869"; exon_number "5"; gene_name "uc002wif.2"; oId "upf3.13144.1"; nearest_ref "uc002wif.2"; class_code "j"; tss_id "TSS48686";
chr20	Cufflinks	exon	3202487	3202563	.	+	.	gene_id "XLOC_053338"; transcript_id "5_00148869"; exon_number "6"; gene_name "uc002wif.2"; oId "upf3.13144.1"; nearest_ref "uc002wif.2"; class_code "j"; tss_id "TSS48686";
chr20	Cufflinks	exon	3204012	3204508	.	+	.	gene_id "XLOC_053338"; transcript_id "5_00148869"; exon_number "7"; gene_name "uc002wif.2"; oId "upf3.13144.1"; nearest_ref "uc002wif.2"; class_code "j"; tss_id "TSS48686";
chr20	Cufflinks	exon	3220310	3222103	.	+	.	gene_id "XLOC_053339"; transcript_id "5_00148871"; exon_number "1"; oId "upf1_r4.22920.1"; class_code ".";
chr20	Cufflinks	exon	3222709	3223224	.	+	.	gene_id "XLOC_053340"; transcript_id "5_00149226"; exon_number "1"; oId "upf1_r4.22921.1"; class_code "u";
chr20	Cufflinks	exon	3224439	3225475	.	+	.	gene_id "XLOC_053341"; transcript_id "5_00149227"; exon_number "1"; oId "upf1_r4.22922.1"; class_code "u";
chr20	Cufflinks	exon	3225528	3226054	.	+	.	gene_id "XLOC_053342"; transcript_id "5_00149228"; exon_number "1"; oId "upf1_r4.22923.1"; class_code "u";
chr20	Cufflinks	exon	3451660	3452164	.	+	.	gene_id "XLOC_053343"; transcript_id "5_00146074"; exon_number "1"; gene_name "uc002wil.2"; oId "uc002wil.2_ext"; nearest_ref "uc002wil.2"; class_code "="; tss_id "TSS48688"; p_id "P48681";
chr20	Cufflinks	exon	3515900	3515983	.	+	.	gene_id "XLOC_053343"; transcript_id "5_00146074"; exon_number "2"; gene_name "uc002wil.2"; oId "uc002wil.2_ext"; nearest_ref "uc002wil.2"; class_code "="; tss_id "TSS48688"; p_id "P48681";
chr20	Cufflinks	exon	3520869	3520982	.	+	.	gene_id "XLOC_053343"; transcript_id "5_00146074"; exon_number "3"; gene_name "uc002wil.2"; oId "uc002wil.2_ext"; nearest_ref "uc002wil.2"; class_code "="; tss_id "TSS48688"; p_id "P48681";
chr20	Cufflinks	exon	3526409	3526537	.	+	.	gene_id "XLOC_053343"; transcript_id "5_00146074"; exon_number "4"; gene_name "uc002wil.2"; oId "uc002wil.2_ext"; nearest_ref "uc002wil.2"; class_code "="; tss_id "TSS48688"; p_id "P48681";
chr20	Cufflinks	exon	3527931	3528136	.	+	.	gene_id "XLOC_053343"; transcript_id "5_00146074"; exon_number "5"; gene_name "uc002wil.2"; oId "uc002wil.2_ext"; nearest_ref "uc002wil.2"; class_code "="; tss_id "TSS48688"; p_id "P48681";
chr20	Cufflinks	exon	3529817	3529985	.	+	.	gene_id "XLOC_053343"; transcript_id "5_00146074"; exon_number "6"; gene_name "uc002wil.2"; oId "uc002wil.2_ext"; nearest_ref "uc002wil.2"; class_code "="; tss_id "TSS48688"; p_id "P48681";
chr20	Cufflinks	exon	3540040	3540130	.	+	.	gene_id "XLOC_053343"; transcript_id "5_00146074"; exon_number "7"; gene_name "uc002wil.2"; oId "uc002wil.2_ext"; nearest_ref "uc002wil.2"; class_code "="; tss_id "TSS48688"; p_id "P48681";
chr20	Cufflinks	exon	3541309	3541552	.	+	.	gene_id "XLOC_053343"; transcript_id "5_00146074"; exon_number "8"; gene_name "uc002wil.2"; oId "uc002wil.2_ext"; nearest_ref "uc002wil.2"; class_code "="; tss_id "TSS48688"; p_id "P48681";
chr20	Cufflinks	exon	3542923	3543106	.	+	.	gene_id "XLOC_053343"; transcript_id "5_00146074"; exon_number "9"; gene_name "uc002wil.2"; oId "uc002wil.2_ext"; nearest_ref "uc002wil.2"; class_code "="; tss_id "TSS48688"; p_id "P48681";
chr20	Cufflinks	exon	3543856	3544010	.	+	.	gene_id "XLOC_053343"; transcript_id "5_00146074"; exon_number "10"; gene_name "uc002wil.2"; oId "uc002wil.2_ext"; nearest_ref "uc002wil.2"; class_code "="; tss_id "TSS48688"; p_id "P48681";
chr20	Cufflinks	exon	3545995	3546079	.	+	.	gene_id "XLOC_053343"; transcript_id "5_00146074"; exon_number "11"; gene_name "uc002wil.2"; oId "uc002wil.2_ext"; nearest_ref "uc002wil.2"; class_code "="; tss_id "TSS48688"; p_id "P48681";
chr20	Cufflinks	exon	3553378	3553598	.	+	.	gene_id "XLOC_053343"; transcript_id "5_00146074"; exon_number "12"; gene_name "uc002wil.2"; oId "uc002wil.2_ext"; nearest_ref "uc002wil.2"; class_code "="; tss_id "TSS48688"; p_id "P48681";
chr20	Cufflinks	exon	3556474	3556595	.	+	.	gene_id "XLOC_053343"; transcript_id "5_00146074"; exon_number "13"; gene_name "uc002wil.2"; oId "uc002wil.2_ext"; nearest_ref "uc002wil.2"; class_code "="; tss_id "TSS48688"; p_id "P48681";
chr20	Cufflinks	exon	3557506	3557644	.	+	.	gene_id "XLOC_053343"; transcript_id "5_00146074"; exon_number "14"; gene_name "uc002wil.2"; oId "uc002wil.2_ext"; nearest_ref "uc002wil.2"; class_code "="; tss_id "TSS48688"; p_id "P48681";
chr20	Cufflinks	exon	3559229	3559419	.	+	.	gene_id "XLOC_053343"; transcript_id "5_00146074"; exon_number "15"; gene_name "uc002wil.2"; oId "uc002wil.2_ext"; nearest_ref "uc002wil.2"; class_code "="; tss_id "TSS48688"; p_id "P48681";
chr20	Cufflinks	exon	3562782	3563001	.	+	.	gene_id "XLOC_053343"; transcript_id "5_00146074"; exon_number "16"; gene_name "uc002wil.2"; oId "uc002wil.2_ext"; nearest_ref "uc002wil.2"; class_code "="; tss_id "TSS48688"; p_id "P48681";
chr20	Cufflinks	exon	3564545	3564730	.	+	.	gene_id "XLOC_053343"; transcript_id "5_00146074"; exon_number "17"; gene_name "uc002wil.2"; oId "uc002wil.2_ext"; nearest_ref "uc002wil.2"; class_code "="; tss_id "TSS48688"; p_id "P48681";
chr20	Cufflinks	exon	3565294	3565527	.	+	.	gene_id "XLOC_053343"; transcript_id "5_00146074"; exon_number "18"; gene_name "uc002wil.2"; oId "uc002wil.2_ext"; nearest_ref "uc002wil.2"; class_code "="; tss_id "TSS48688"; p_id "P48681";
chr20	Cufflinks	exon	3571816	3571953	.	+	.	gene_id "XLOC_053343"; transcript_id "5_00146074"; exon_number "19"; gene_name "uc002wil.2"; oId "uc002wil.2_ext"; nearest_ref "uc002wil.2"; class_code "="; tss_id "TSS48688"; p_id "P48681";
chr20	Cufflinks	exon	3575126	3575219	.	+	.	gene_id "XLOC_053343"; transcript_id "5_00146074"; exon_number "20"; gene_name "uc002wil.2"; oId "uc002wil.2_ext"; nearest_ref "uc002wil.2"; class_code "="; tss_id "TSS48688"; p_id "P48681";
chr20	Cufflinks	exon	3577024	3577076	.	+	.	gene_id "XLOC_053343"; transcript_id "5_00146074"; exon_number "21"; gene_name "uc002wil.2"; oId "uc002wil.2_ext"; nearest_ref "uc002wil.2"; class_code "="; tss_id "TSS48688"; p_id "P48681";
chr20	Cufflinks	exon	3578553	3578647	.	+	.	gene_id "XLOC_053343"; transcript_id "5_00146074"; exon_number "22"; gene_name "uc002wil.2"; oId "uc002wil.2_ext"; nearest_ref "uc002wil.2"; class_code "="; tss_id "TSS48688"; p_id "P48681";
chr20	Cufflinks	exon	3581593	3581671	.	+	.	gene_id "XLOC_053343"; transcript_id "5_00146074"; exon_number "23"; gene_name "uc002wil.2"; oId "uc002wil.2_ext"; nearest_ref "uc002wil.2"; class_code "="; tss_id "TSS48688"; p_id "P48681";
chr20	Cufflinks	exon	3584752	3584909	.	+	.	gene_id "XLOC_053343"; transcript_id "5_00146074"; exon_number "24"; gene_name "uc002wil.2"; oId "uc002wil.2_ext"; nearest_ref "uc002wil.2"; class_code "="; tss_id "TSS48688"; p_id "P48681";
chr20	Cufflinks	exon	3596475	3596550	.	+	.	gene_id "XLOC_053343"; transcript_id "5_00146074"; exon_number "25"; gene_name "uc002wil.2"; oId "uc002wil.2_ext"; nearest_ref "uc002wil.2"; class_code "="; tss_id "TSS48688"; p_id "P48681";
chr20	Cufflinks	exon	3451660	3452164	.	+	.	gene_id "XLOC_053343"; transcript_id "5_00146075"; exon_number "1"; gene_name "uc002wim.2"; oId "uc002wim.2_ext"; nearest_ref "uc002wim.2"; class_code "="; tss_id "TSS48688"; p_id "P48680";
chr20	Cufflinks	exon	3515900	3515983	.	+	.	gene_id "XLOC_053343"; transcript_id "5_00146075"; exon_number "2"; gene_name "uc002wim.2"; oId "uc002wim.2_ext"; nearest_ref "uc002wim.2"; class_code "="; tss_id "TSS48688"; p_id "P48680";
chr20	Cufflinks	exon	3520869	3520982	.	+	.	gene_id "XLOC_053343"; transcript_id "5_00146075"; exon_number "3"; gene_name "uc002wim.2"; oId "uc002wim.2_ext"; nearest_ref "uc002wim.2"; class_code "="; tss_id "TSS48688"; p_id "P48680";
chr20	Cufflinks	exon	3526409	3526537	.	+	.	gene_id "XLOC_053343"; transcript_id "5_00146075"; exon_number "4"; gene_name "uc002wim.2"; oId "uc002wim.2_ext"; nearest_ref "uc002wim.2"; class_code "="; tss_id "TSS48688"; p_id "P48680";
chr20	Cufflinks	exon	3527931	3528136	.	+	.	gene_id "XLOC_053343"; transcript_id "5_00146075"; exon_number "5"; gene_name "uc002wim.2"; oId "uc002wim.2_ext"; nearest_ref "uc002wim.2"; class_code "="; tss_id "TSS48688"; p_id "P48680";
chr20	Cufflinks	exon	3529817	3529985	.	+	.	gene_id "XLOC_053343"; transcript_id "5_00146075"; exon_number "6"; gene_name "uc002wim.2"; oId "uc002wim.2_ext"; nearest_ref "uc002wim.2"; class_code "="; tss_id "TSS48688"; p_id "P48680";
chr20	Cufflinks	exon	3540040	3540130	.	+	.	gene_id "XLOC_053343"; transcript_id "5_00146075"; exon_number "7"; gene_name "uc002wim.2"; oId "uc002wim.2_ext"; nearest_ref "uc002wim.2"; class_code "="; tss_id "TSS48688"; p_id "P48680";
chr20	Cufflinks	exon	3541309	3541552	.	+	.	gene_id "XLOC_053343"; transcript_id "5_00146075"; exon_number "8"; gene_name "uc002wim.2"; oId "uc002wim.2_ext"; nearest_ref "uc002wim.2"; class_code "="; tss_id "TSS48688"; p_id "P48680";
chr20	Cufflinks	exon	3542923	3543106	.	+	.	gene_id "XLOC_053343"; transcript_id "5_00146075"; exon_number "9"; gene_name "uc002wim.2"; oId "uc002wim.2_ext"; nearest_ref "uc002wim.2"; class_code "="; tss_id "TSS48688"; p_id "P48680";
chr20	Cufflinks	exon	3543856	3544010	.	+	.	gene_id "XLOC_053343"; transcript_id "5_00146075"; exon_number "10"; gene_name "uc002wim.2"; oId "uc002wim.2_ext"; nearest_ref "uc002wim.2"; class_code "="; tss_id "TSS48688"; p_id "P48680";
chr20	Cufflinks	exon	3545995	3546079	.	+	.	gene_id "XLOC_053343"; transcript_id "5_00146075"; exon_number "11"; gene_name "uc002wim.2"; oId "uc002wim.2_ext"; nearest_ref "uc002wim.2"; class_code "="; tss_id "TSS48688"; p_id "P48680";
chr20	Cufflinks	exon	3553378	3553598	.	+	.	gene_id "XLOC_053343"; transcript_id "5_00146075"; exon_number "12"; gene_name "uc002wim.2"; oId "uc002wim.2_ext"; nearest_ref "uc002wim.2"; class_code "="; tss_id "TSS48688"; p_id "P48680";
chr20	Cufflinks	exon	3556474	3556595	.	+	.	gene_id "XLOC_053343"; transcript_id "5_00146075"; exon_number "13"; gene_name "uc002wim.2"; oId "uc002wim.2_ext"; nearest_ref "uc002wim.2"; class_code "="; tss_id "TSS48688"; p_id "P48680";
chr20	Cufflinks	exon	3557506	3557644	.	+	.	gene_id "XLOC_053343"; transcript_id "5_00146075"; exon_number "14"; gene_name "uc002wim.2"; oId "uc002wim.2_ext"; nearest_ref "uc002wim.2"; class_code "="; tss_id "TSS48688"; p_id "P48680";
chr20	Cufflinks	exon	3559229	3559419	.	+	.	gene_id "XLOC_053343"; transcript_id "5_00146075"; exon_number "15"; gene_name "uc002wim.2"; oId "uc002wim.2_ext"; nearest_ref "uc002wim.2"; class_code "="; tss_id "TSS48688"; p_id "P48680";
chr20	Cufflinks	exon	3562782	3563001	.	+	.	gene_id "XLOC_053343"; transcript_id "5_00146075"; exon_number "16"; gene_name "uc002wim.2"; oId "uc002wim.2_ext"; nearest_ref "uc002wim.2"; class_code "="; tss_id "TSS48688"; p_id "P48680";
chr20	Cufflinks	exon	3564545	3564730	.	+	.	gene_id "XLOC_053343"; transcript_id "5_00146075"; exon_number "17"; gene_name "uc002wim.2"; oId "uc002wim.2_ext"; nearest_ref "uc002wim.2"; class_code "="; tss_id "TSS48688"; p_id "P48680";
chr20	Cufflinks	exon	3565294	3565527	.	+	.	gene_id "XLOC_053343"; transcript_id "5_00146075"; exon_number "18"; gene_name "uc002wim.2"; oId "uc002wim.2_ext"; nearest_ref "uc002wim.2"; class_code "="; tss_id "TSS48688"; p_id "P48680";
chr20	Cufflinks	exon	3571816	3571953	.	+	.	gene_id "XLOC_053343"; transcript_id "5_00146075"; exon_number "19"; gene_name "uc002wim.2"; oId "uc002wim.2_ext"; nearest_ref "uc002wim.2"; class_code "="; tss_id "TSS48688"; p_id "P48680";
chr20	Cufflinks	exon	3575126	3575219	.	+	.	gene_id "XLOC_053343"; transcript_id "5_00146075"; exon_number "20"; gene_name "uc002wim.2"; oId "uc002wim.2_ext"; nearest_ref "uc002wim.2"; class_code "="; tss_id "TSS48688"; p_id "P48680";
chr20	Cufflinks	exon	3577024	3577076	.	+	.	gene_id "XLOC_053343"; transcript_id "5_00146075"; exon_number "21"; gene_name "uc002wim.2"; oId "uc002wim.2_ext"; nearest_ref "uc002wim.2"; class_code "="; tss_id "TSS48688"; p_id "P48680";
chr20	Cufflinks	exon	3578553	3578647	.	+	.	gene_id "XLOC_053343"; transcript_id "5_00146075"; exon_number "22"; gene_name "uc002wim.2"; oId "uc002wim.2_ext"; nearest_ref "uc002wim.2"; class_code "="; tss_id "TSS48688"; p_id "P48680";
chr20	Cufflinks	exon	3581593	3581671	.	+	.	gene_id "XLOC_053343"; transcript_id "5_00146075"; exon_number "23"; gene_name "uc002wim.2"; oId "uc002wim.2_ext"; nearest_ref "uc002wim.2"; class_code "="; tss_id "TSS48688"; p_id "P48680";
chr20	Cufflinks	exon	3584752	3584909	.	+	.	gene_id "XLOC_053343"; transcript_id "5_00146075"; exon_number "24"; gene_name "uc002wim.2"; oId "uc002wim.2_ext"; nearest_ref "uc002wim.2"; class_code "="; tss_id "TSS48688"; p_id "P48680";
chr20	Cufflinks	exon	3605158	3605219	.	+	.	gene_id "XLOC_053343"; transcript_id "5_00146075"; exon_number "25"; gene_name "uc002wim.2"; oId "uc002wim.2_ext"; nearest_ref "uc002wim.2"; class_code "="; tss_id "TSS48688"; p_id "P48680";
chr20	Cufflinks	exon	3614958	3615036	.	+	.	gene_id "XLOC_053343"; transcript_id "5_00146075"; exon_number "26"; gene_name "uc002wim.2"; oId "uc002wim.2_ext"; nearest_ref "uc002wim.2"; class_code "="; tss_id "TSS48688"; p_id "P48680";
chr20	Cufflinks	exon	3619475	3619582	.	+	.	gene_id "XLOC_053343"; transcript_id "5_00146075"; exon_number "27"; gene_name "uc002wim.2"; oId "uc002wim.2_ext"; nearest_ref "uc002wim.2"; class_code "="; tss_id "TSS48688"; p_id "P48680";
chr20	Cufflinks	exon	3624801	3624915	.	+	.	gene_id "XLOC_053343"; transcript_id "5_00146075"; exon_number "28"; gene_name "uc002wim.2"; oId "uc002wim.2_ext"; nearest_ref "uc002wim.2"; class_code "="; tss_id "TSS48688"; p_id "P48680";
chr20	Cufflinks	exon	3627370	3631769	.	+	.	gene_id "XLOC_053343"; transcript_id "5_00146075"; exon_number "29"; gene_name "uc002wim.2"; oId "uc002wim.2_ext"; nearest_ref "uc002wim.2"; class_code "="; tss_id "TSS48688"; p_id "P48680";
chr20	Cufflinks	exon	3542108	3542116	.	+	.	gene_id "XLOC_053343"; transcript_id "5_00148276"; exon_number "1"; gene_name "uc002wim.2"; oId "SC4.19285.3"; nearest_ref "uc002wim.2"; class_code "j"; tss_id "TSS48691";
chr20	Cufflinks	exon	3542923	3543106	.	+	.	gene_id "XLOC_053343"; transcript_id "5_00148276"; exon_number "2"; gene_name "uc002wim.2"; oId "SC4.19285.3"; nearest_ref "uc002wim.2"; class_code "j"; tss_id "TSS48691";
chr20	Cufflinks	exon	3543856	3544010	.	+	.	gene_id "XLOC_053343"; transcript_id "5_00148276"; exon_number "3"; gene_name "uc002wim.2"; oId "SC4.19285.3"; nearest_ref "uc002wim.2"; class_code "j"; tss_id "TSS48691";
chr20	Cufflinks	exon	3545995	3546079	.	+	.	gene_id "XLOC_053343"; transcript_id "5_00148276"; exon_number "4"; gene_name "uc002wim.2"; oId "SC4.19285.3"; nearest_ref "uc002wim.2"; class_code "j"; tss_id "TSS48691";
chr20	Cufflinks	exon	3553378	3553598	.	+	.	gene_id "XLOC_053343"; transcript_id "5_00148276"; exon_number "5"; gene_name "uc002wim.2"; oId "SC4.19285.3"; nearest_ref "uc002wim.2"; class_code "j"; tss_id "TSS48691";
chr20	Cufflinks	exon	3556474	3556595	.	+	.	gene_id "XLOC_053343"; transcript_id "5_00148276"; exon_number "6"; gene_name "uc002wim.2"; oId "SC4.19285.3"; nearest_ref "uc002wim.2"; class_code "j"; tss_id "TSS48691";
chr20	Cufflinks	exon	3557506	3557644	.	+	.	gene_id "XLOC_053343"; transcript_id "5_00148276"; exon_number "7"; gene_name "uc002wim.2"; oId "SC4.19285.3"; nearest_ref "uc002wim.2"; class_code "j"; tss_id "TSS48691";
chr20	Cufflinks	exon	3559229	3559419	.	+	.	gene_id "XLOC_053343"; transcript_id "5_00148276"; exon_number "8"; gene_name "uc002wim.2"; oId "SC4.19285.3"; nearest_ref "uc002wim.2"; class_code "j"; tss_id "TSS48691";
chr20	Cufflinks	exon	3562782	3563001	.	+	.	gene_id "XLOC_053343"; transcript_id "5_00148276"; exon_number "9"; gene_name "uc002wim.2"; oId "SC4.19285.3"; nearest_ref "uc002wim.2"; class_code "j"; tss_id "TSS48691";
chr20	Cufflinks	exon	3564545	3564730	.	+	.	gene_id "XLOC_053343"; transcript_id "5_00148276"; exon_number "10"; gene_name "uc002wim.2"; oId "SC4.19285.3"; nearest_ref "uc002wim.2"; class_code "j"; tss_id "TSS48691";
chr20	Cufflinks	exon	3565294	3565527	.	+	.	gene_id "XLOC_053343"; transcript_id "5_00148276"; exon_number "11"; gene_name "uc002wim.2"; oId "SC4.19285.3"; nearest_ref "uc002wim.2"; class_code "j"; tss_id "TSS48691";
chr20	Cufflinks	exon	3571816	3571953	.	+	.	gene_id "XLOC_053343"; transcript_id "5_00148276"; exon_number "12"; gene_name "uc002wim.2"; oId "SC4.19285.3"; nearest_ref "uc002wim.2"; class_code "j"; tss_id "TSS48691";
chr20	Cufflinks	exon	3575126	3575219	.	+	.	gene_id "XLOC_053343"; transcript_id "5_00148276"; exon_number "13"; gene_name "uc002wim.2"; oId "SC4.19285.3"; nearest_ref "uc002wim.2"; class_code "j"; tss_id "TSS48691";
chr20	Cufflinks	exon	3577024	3577076	.	+	.	gene_id "XLOC_053343"; transcript_id "5_00148276"; exon_number "14"; gene_name "uc002wim.2"; oId "SC4.19285.3"; nearest_ref "uc002wim.2"; class_code "j"; tss_id "TSS48691";
chr20	Cufflinks	exon	3578553	3578647	.	+	.	gene_id "XLOC_053343"; transcript_id "5_00148276"; exon_number "15"; gene_name "uc002wim.2"; oId "SC4.19285.3"; nearest_ref "uc002wim.2"; class_code "j"; tss_id "TSS48691";
chr20	Cufflinks	exon	3581593	3581671	.	+	.	gene_id "XLOC_053343"; transcript_id "5_00148276"; exon_number "16"; gene_name "uc002wim.2"; oId "SC4.19285.3"; nearest_ref "uc002wim.2"; class_code "j"; tss_id "TSS48691";
chr20	Cufflinks	exon	3584752	3584909	.	+	.	gene_id "XLOC_053343"; transcript_id "5_00148276"; exon_number "17"; gene_name "uc002wim.2"; oId "SC4.19285.3"; nearest_ref "uc002wim.2"; class_code "j"; tss_id "TSS48691";
chr20	Cufflinks	exon	3605158	3605219	.	+	.	gene_id "XLOC_053343"; transcript_id "5_00148276"; exon_number "18"; gene_name "uc002wim.2"; oId "SC4.19285.3"; nearest_ref "uc002wim.2"; class_code "j"; tss_id "TSS48691";
chr20	Cufflinks	exon	3614958	3615036	.	+	.	gene_id "XLOC_053343"; transcript_id "5_00148276"; exon_number "19"; gene_name "uc002wim.2"; oId "SC4.19285.3"; nearest_ref "uc002wim.2"; class_code "j"; tss_id "TSS48691";
chr20	Cufflinks	exon	3619475	3619582	.	+	.	gene_id "XLOC_053343"; transcript_id "5_00148276"; exon_number "20"; gene_name "uc002wim.2"; oId "SC4.19285.3"; nearest_ref "uc002wim.2"; class_code "j"; tss_id "TSS48691";
chr20	Cufflinks	exon	3624801	3624915	.	+	.	gene_id "XLOC_053343"; transcript_id "5_00148276"; exon_number "21"; gene_name "uc002wim.2"; oId "SC4.19285.3"; nearest_ref "uc002wim.2"; class_code "j"; tss_id "TSS48691";
chr20	Cufflinks	exon	3627370	3627478	.	+	.	gene_id "XLOC_053343"; transcript_id "5_00148276"; exon_number "22"; gene_name "uc002wim.2"; oId "SC4.19285.3"; nearest_ref "uc002wim.2"; class_code "j"; tss_id "TSS48691";
chr20	hg19_knownGene	exon	3713356	3713441	.	+	.	gene_id "XLOC_053344"; transcript_id "5_00146078"; exon_number "1"; gene_name "uc010zqi.1"; oId "uc010zqi.1"; nearest_ref "uc010zqi.1"; class_code "="; tss_id "TSS48692"; p_id "P48684";
chr20	hg19_knownGene	exon	3719305	3719364	.	+	.	gene_id "XLOC_053344"; transcript_id "5_00146078"; exon_number "2"; gene_name "uc010zqi.1"; oId "uc010zqi.1"; nearest_ref "uc010zqi.1"; class_code "="; tss_id "TSS48692"; p_id "P48684";
chr20	hg19_knownGene	exon	3721462	3721559	.	+	.	gene_id "XLOC_053344"; transcript_id "5_00146078"; exon_number "3"; gene_name "uc010zqi.1"; oId "uc010zqi.1"; nearest_ref "uc010zqi.1"; class_code "="; tss_id "TSS48692"; p_id "P48684";
chr20	hg19_knownGene	exon	3722931	3723055	.	+	.	gene_id "XLOC_053344"; transcript_id "5_00146078"; exon_number "4"; gene_name "uc010zqi.1"; oId "uc010zqi.1"; nearest_ref "uc010zqi.1"; class_code "="; tss_id "TSS48692"; p_id "P48684";
chr20	hg19_knownGene	exon	3725549	3725735	.	+	.	gene_id "XLOC_053344"; transcript_id "5_00146078"; exon_number "5"; gene_name "uc010zqi.1"; oId "uc010zqi.1"; nearest_ref "uc010zqi.1"; class_code "="; tss_id "TSS48692"; p_id "P48684";
chr20	hg19_knownGene	exon	3726140	3726244	.	+	.	gene_id "XLOC_053344"; transcript_id "5_00146078"; exon_number "6"; gene_name "uc010zqi.1"; oId "uc010zqi.1"; nearest_ref "uc010zqi.1"; class_code "="; tss_id "TSS48692"; p_id "P48684";
chr20	hg19_knownGene	exon	3726565	3726678	.	+	.	gene_id "XLOC_053344"; transcript_id "5_00146078"; exon_number "7"; gene_name "uc010zqi.1"; oId "uc010zqi.1"; nearest_ref "uc010zqi.1"; class_code "="; tss_id "TSS48692"; p_id "P48684";
chr20	hg19_knownGene	exon	3728864	3729038	.	+	.	gene_id "XLOC_053344"; transcript_id "5_00146078"; exon_number "8"; gene_name "uc010zqi.1"; oId "uc010zqi.1"; nearest_ref "uc010zqi.1"; class_code "="; tss_id "TSS48692"; p_id "P48684";
chr20	hg19_knownGene	exon	3729879	3729965	.	+	.	gene_id "XLOC_053344"; transcript_id "5_00146078"; exon_number "9"; gene_name "uc010zqi.1"; oId "uc010zqi.1"; nearest_ref "uc010zqi.1"; class_code "="; tss_id "TSS48692"; p_id "P48684";
chr20	hg19_knownGene	exon	3730397	3730501	.	+	.	gene_id "XLOC_053344"; transcript_id "5_00146078"; exon_number "10"; gene_name "uc010zqi.1"; oId "uc010zqi.1"; nearest_ref "uc010zqi.1"; class_code "="; tss_id "TSS48692"; p_id "P48684";
chr20	hg19_knownGene	exon	3730616	3730874	.	+	.	gene_id "XLOC_053344"; transcript_id "5_00146078"; exon_number "11"; gene_name "uc010zqi.1"; oId "uc010zqi.1"; nearest_ref "uc010zqi.1"; class_code "="; tss_id "TSS48692"; p_id "P48684";
chr20	hg19_knownGene	exon	3731451	3731554	.	+	.	gene_id "XLOC_053344"; transcript_id "5_00146078"; exon_number "12"; gene_name "uc010zqi.1"; oId "uc010zqi.1"; nearest_ref "uc010zqi.1"; class_code "="; tss_id "TSS48692"; p_id "P48684";
chr20	hg19_knownGene	exon	3732158	3733756	.	+	.	gene_id "XLOC_053344"; transcript_id "5_00146078"; exon_number "13"; gene_name "uc010zqi.1"; oId "uc010zqi.1"; nearest_ref "uc010zqi.1"; class_code "="; tss_id "TSS48692"; p_id "P48684";
chr20	hg19_knownGene	exon	3713356	3713441	.	+	.	gene_id "XLOC_053344"; transcript_id "5_00146079"; exon_number "1"; gene_name "uc010zqj.1"; oId "uc010zqj.1"; nearest_ref "uc010zqj.1"; class_code "="; tss_id "TSS48692"; p_id "P48682";
chr20	hg19_knownGene	exon	3719305	3719364	.	+	.	gene_id "XLOC_053344"; transcript_id "5_00146079"; exon_number "2"; gene_name "uc010zqj.1"; oId "uc010zqj.1"; nearest_ref "uc010zqj.1"; class_code "="; tss_id "TSS48692"; p_id "P48682";
chr20	hg19_knownGene	exon	3725549	3725735	.	+	.	gene_id "XLOC_053344"; transcript_id "5_00146079"; exon_number "3"; gene_name "uc010zqj.1"; oId "uc010zqj.1"; nearest_ref "uc010zqj.1"; class_code "="; tss_id "TSS48692"; p_id "P48682";
chr20	hg19_knownGene	exon	3726118	3726244	.	+	.	gene_id "XLOC_053344"; transcript_id "5_00146079"; exon_number "4"; gene_name "uc010zqj.1"; oId "uc010zqj.1"; nearest_ref "uc010zqj.1"; class_code "="; tss_id "TSS48692"; p_id "P48682";
chr20	hg19_knownGene	exon	3726562	3726678	.	+	.	gene_id "XLOC_053344"; transcript_id "5_00146079"; exon_number "5"; gene_name "uc010zqj.1"; oId "uc010zqj.1"; nearest_ref "uc010zqj.1"; class_code "="; tss_id "TSS48692"; p_id "P48682";
chr20	hg19_knownGene	exon	3728864	3729038	.	+	.	gene_id "XLOC_053344"; transcript_id "5_00146079"; exon_number "6"; gene_name "uc010zqj.1"; oId "uc010zqj.1"; nearest_ref "uc010zqj.1"; class_code "="; tss_id "TSS48692"; p_id "P48682";
chr20	hg19_knownGene	exon	3729879	3729965	.	+	.	gene_id "XLOC_053344"; transcript_id "5_00146079"; exon_number "7"; gene_name "uc010zqj.1"; oId "uc010zqj.1"; nearest_ref "uc010zqj.1"; class_code "="; tss_id "TSS48692"; p_id "P48682";
chr20	hg19_knownGene	exon	3730397	3730501	.	+	.	gene_id "XLOC_053344"; transcript_id "5_00146079"; exon_number "8"; gene_name "uc010zqj.1"; oId "uc010zqj.1"; nearest_ref "uc010zqj.1"; class_code "="; tss_id "TSS48692"; p_id "P48682";
chr20	hg19_knownGene	exon	3730616	3730874	.	+	.	gene_id "XLOC_053344"; transcript_id "5_00146079"; exon_number "9"; gene_name "uc010zqj.1"; oId "uc010zqj.1"; nearest_ref "uc010zqj.1"; class_code "="; tss_id "TSS48692"; p_id "P48682";
chr20	hg19_knownGene	exon	3731451	3731554	.	+	.	gene_id "XLOC_053344"; transcript_id "5_00146079"; exon_number "10"; gene_name "uc010zqj.1"; oId "uc010zqj.1"; nearest_ref "uc010zqj.1"; class_code "="; tss_id "TSS48692"; p_id "P48682";
chr20	hg19_knownGene	exon	3732158	3733756	.	+	.	gene_id "XLOC_053344"; transcript_id "5_00146079"; exon_number "11"; gene_name "uc010zqj.1"; oId "uc010zqj.1"; nearest_ref "uc010zqj.1"; class_code "="; tss_id "TSS48692"; p_id "P48682";
chr20	hg19_knownGene	exon	3713356	3713441	.	+	.	gene_id "XLOC_053344"; transcript_id "5_00146077"; exon_number "1"; gene_name "uc002wje.2"; oId "uc002wje.2"; nearest_ref "uc002wje.2"; class_code "="; tss_id "TSS48692"; p_id "P48685";
chr20	hg19_knownGene	exon	3719305	3719364	.	+	.	gene_id "XLOC_053344"; transcript_id "5_00146077"; exon_number "2"; gene_name "uc002wje.2"; oId "uc002wje.2"; nearest_ref "uc002wje.2"; class_code "="; tss_id "TSS48692"; p_id "P48685";
chr20	hg19_knownGene	exon	3722931	3723055	.	+	.	gene_id "XLOC_053344"; transcript_id "5_00146077"; exon_number "3"; gene_name "uc002wje.2"; oId "uc002wje.2"; nearest_ref "uc002wje.2"; class_code "="; tss_id "TSS48692"; p_id "P48685";
chr20	hg19_knownGene	exon	3725549	3725735	.	+	.	gene_id "XLOC_053344"; transcript_id "5_00146077"; exon_number "4"; gene_name "uc002wje.2"; oId "uc002wje.2"; nearest_ref "uc002wje.2"; class_code "="; tss_id "TSS48692"; p_id "P48685";
chr20	hg19_knownGene	exon	3726140	3726244	.	+	.	gene_id "XLOC_053344"; transcript_id "5_00146077"; exon_number "5"; gene_name "uc002wje.2"; oId "uc002wje.2"; nearest_ref "uc002wje.2"; class_code "="; tss_id "TSS48692"; p_id "P48685";
chr20	hg19_knownGene	exon	3726562	3726678	.	+	.	gene_id "XLOC_053344"; transcript_id "5_00146077"; exon_number "6"; gene_name "uc002wje.2"; oId "uc002wje.2"; nearest_ref "uc002wje.2"; class_code "="; tss_id "TSS48692"; p_id "P48685";
chr20	hg19_knownGene	exon	3728864	3729038	.	+	.	gene_id "XLOC_053344"; transcript_id "5_00146077"; exon_number "7"; gene_name "uc002wje.2"; oId "uc002wje.2"; nearest_ref "uc002wje.2"; class_code "="; tss_id "TSS48692"; p_id "P48685";
chr20	hg19_knownGene	exon	3729879	3729965	.	+	.	gene_id "XLOC_053344"; transcript_id "5_00146077"; exon_number "8"; gene_name "uc002wje.2"; oId "uc002wje.2"; nearest_ref "uc002wje.2"; class_code "="; tss_id "TSS48692"; p_id "P48685";
chr20	hg19_knownGene	exon	3730397	3730501	.	+	.	gene_id "XLOC_053344"; transcript_id "5_00146077"; exon_number "9"; gene_name "uc002wje.2"; oId "uc002wje.2"; nearest_ref "uc002wje.2"; class_code "="; tss_id "TSS48692"; p_id "P48685";
chr20	hg19_knownGene	exon	3730616	3730874	.	+	.	gene_id "XLOC_053344"; transcript_id "5_00146077"; exon_number "10"; gene_name "uc002wje.2"; oId "uc002wje.2"; nearest_ref "uc002wje.2"; class_code "="; tss_id "TSS48692"; p_id "P48685";
chr20	hg19_knownGene	exon	3731451	3731554	.	+	.	gene_id "XLOC_053344"; transcript_id "5_00146077"; exon_number "11"; gene_name "uc002wje.2"; oId "uc002wje.2"; nearest_ref "uc002wje.2"; class_code "="; tss_id "TSS48692"; p_id "P48685";
chr20	hg19_knownGene	exon	3732158	3733756	.	+	.	gene_id "XLOC_053344"; transcript_id "5_00146077"; exon_number "12"; gene_name "uc002wje.2"; oId "uc002wje.2"; nearest_ref "uc002wje.2"; class_code "="; tss_id "TSS48692"; p_id "P48685";
chr20	hg19_knownGene	exon	3713356	3713441	.	+	.	gene_id "XLOC_053344"; transcript_id "5_00146076"; exon_number "1"; gene_name "uc002wjd.2"; oId "uc002wjd.2"; nearest_ref "uc002wjd.2"; class_code "="; tss_id "TSS48692"; p_id "P48683";
chr20	hg19_knownGene	exon	3719305	3719364	.	+	.	gene_id "XLOC_053344"; transcript_id "5_00146076"; exon_number "2"; gene_name "uc002wjd.2"; oId "uc002wjd.2"; nearest_ref "uc002wjd.2"; class_code "="; tss_id "TSS48692"; p_id "P48683";
chr20	hg19_knownGene	exon	3721462	3721559	.	+	.	gene_id "XLOC_053344"; transcript_id "5_00146076"; exon_number "3"; gene_name "uc002wjd.2"; oId "uc002wjd.2"; nearest_ref "uc002wjd.2"; class_code "="; tss_id "TSS48692"; p_id "P48683";
chr20	hg19_knownGene	exon	3722931	3723055	.	+	.	gene_id "XLOC_053344"; transcript_id "5_00146076"; exon_number "4"; gene_name "uc002wjd.2"; oId "uc002wjd.2"; nearest_ref "uc002wjd.2"; class_code "="; tss_id "TSS48692"; p_id "P48683";
chr20	hg19_knownGene	exon	3725549	3725735	.	+	.	gene_id "XLOC_053344"; transcript_id "5_00146076"; exon_number "5"; gene_name "uc002wjd.2"; oId "uc002wjd.2"; nearest_ref "uc002wjd.2"; class_code "="; tss_id "TSS48692"; p_id "P48683";
chr20	hg19_knownGene	exon	3726140	3726244	.	+	.	gene_id "XLOC_053344"; transcript_id "5_00146076"; exon_number "6"; gene_name "uc002wjd.2"; oId "uc002wjd.2"; nearest_ref "uc002wjd.2"; class_code "="; tss_id "TSS48692"; p_id "P48683";
chr20	hg19_knownGene	exon	3726562	3726678	.	+	.	gene_id "XLOC_053344"; transcript_id "5_00146076"; exon_number "7"; gene_name "uc002wjd.2"; oId "uc002wjd.2"; nearest_ref "uc002wjd.2"; class_code "="; tss_id "TSS48692"; p_id "P48683";
chr20	hg19_knownGene	exon	3728864	3729038	.	+	.	gene_id "XLOC_053344"; transcript_id "5_00146076"; exon_number "8"; gene_name "uc002wjd.2"; oId "uc002wjd.2"; nearest_ref "uc002wjd.2"; class_code "="; tss_id "TSS48692"; p_id "P48683";
chr20	hg19_knownGene	exon	3729879	3729965	.	+	.	gene_id "XLOC_053344"; transcript_id "5_00146076"; exon_number "9"; gene_name "uc002wjd.2"; oId "uc002wjd.2"; nearest_ref "uc002wjd.2"; class_code "="; tss_id "TSS48692"; p_id "P48683";
chr20	hg19_knownGene	exon	3730397	3730501	.	+	.	gene_id "XLOC_053344"; transcript_id "5_00146076"; exon_number "10"; gene_name "uc002wjd.2"; oId "uc002wjd.2"; nearest_ref "uc002wjd.2"; class_code "="; tss_id "TSS48692"; p_id "P48683";
chr20	hg19_knownGene	exon	3730616	3730874	.	+	.	gene_id "XLOC_053344"; transcript_id "5_00146076"; exon_number "11"; gene_name "uc002wjd.2"; oId "uc002wjd.2"; nearest_ref "uc002wjd.2"; class_code "="; tss_id "TSS48692"; p_id "P48683";
chr20	hg19_knownGene	exon	3731451	3731554	.	+	.	gene_id "XLOC_053344"; transcript_id "5_00146076"; exon_number "12"; gene_name "uc002wjd.2"; oId "uc002wjd.2"; nearest_ref "uc002wjd.2"; class_code "="; tss_id "TSS48692"; p_id "P48683";
chr20	hg19_knownGene	exon	3732158	3733756	.	+	.	gene_id "XLOC_053344"; transcript_id "5_00146076"; exon_number "13"; gene_name "uc002wjd.2"; oId "uc002wjd.2"; nearest_ref "uc002wjd.2"; class_code "="; tss_id "TSS48692"; p_id "P48683";
chr20	hg19_knownGene	exon	3767578	3767786	.	+	.	gene_id "XLOC_053345"; transcript_id "5_00146082"; exon_number "1"; gene_name "uc010zqm.1"; oId "uc010zqm.1"; nearest_ref "uc010zqm.1"; class_code "="; tss_id "TSS48693"; p_id "P48687";
chr20	hg19_knownGene	exon	3778269	3778396	.	+	.	gene_id "XLOC_053345"; transcript_id "5_00146082"; exon_number "2"; gene_name "uc010zqm.1"; oId "uc010zqm.1"; nearest_ref "uc010zqm.1"; class_code "="; tss_id "TSS48693"; p_id "P48687";
chr20	hg19_knownGene	exon	3779059	3779110	.	+	.	gene_id "XLOC_053345"; transcript_id "5_00146082"; exon_number "3"; gene_name "uc010zqm.1"; oId "uc010zqm.1"; nearest_ref "uc010zqm.1"; class_code "="; tss_id "TSS48693"; p_id "P48687";
chr20	hg19_knownGene	exon	3780935	3780976	.	+	.	gene_id "XLOC_053345"; transcript_id "5_00146082"; exon_number "4"; gene_name "uc010zqm.1"; oId "uc010zqm.1"; nearest_ref "uc010zqm.1"; class_code "="; tss_id "TSS48693"; p_id "P48687";
chr20	hg19_knownGene	exon	3781109	3781145	.	+	.	gene_id "XLOC_053345"; transcript_id "5_00146082"; exon_number "5"; gene_name "uc010zqm.1"; oId "uc010zqm.1"; nearest_ref "uc010zqm.1"; class_code "="; tss_id "TSS48693"; p_id "P48687";
chr20	hg19_knownGene	exon	3781390	3781512	.	+	.	gene_id "XLOC_053345"; transcript_id "5_00146082"; exon_number "6"; gene_name "uc010zqm.1"; oId "uc010zqm.1"; nearest_ref "uc010zqm.1"; class_code "="; tss_id "TSS48693"; p_id "P48687";
chr20	hg19_knownGene	exon	3781618	3781740	.	+	.	gene_id "XLOC_053345"; transcript_id "5_00146082"; exon_number "7"; gene_name "uc010zqm.1"; oId "uc010zqm.1"; nearest_ref "uc010zqm.1"; class_code "="; tss_id "TSS48693"; p_id "P48687";
chr20	hg19_knownGene	exon	3781901	3782035	.	+	.	gene_id "XLOC_053345"; transcript_id "5_00146082"; exon_number "8"; gene_name "uc010zqm.1"; oId "uc010zqm.1"; nearest_ref "uc010zqm.1"; class_code "="; tss_id "TSS48693"; p_id "P48687";
chr20	hg19_knownGene	exon	3782571	3782747	.	+	.	gene_id "XLOC_053345"; transcript_id "5_00146082"; exon_number "9"; gene_name "uc010zqm.1"; oId "uc010zqm.1"; nearest_ref "uc010zqm.1"; class_code "="; tss_id "TSS48693"; p_id "P48687";
chr20	hg19_knownGene	exon	3782928	3783023	.	+	.	gene_id "XLOC_053345"; transcript_id "5_00146082"; exon_number "10"; gene_name "uc010zqm.1"; oId "uc010zqm.1"; nearest_ref "uc010zqm.1"; class_code "="; tss_id "TSS48693"; p_id "P48687";
chr20	hg19_knownGene	exon	3783557	3783619	.	+	.	gene_id "XLOC_053345"; transcript_id "5_00146082"; exon_number "11"; gene_name "uc010zqm.1"; oId "uc010zqm.1"; nearest_ref "uc010zqm.1"; class_code "="; tss_id "TSS48693"; p_id "P48687";
chr20	hg19_knownGene	exon	3783755	3783853	.	+	.	gene_id "XLOC_053345"; transcript_id "5_00146082"; exon_number "12"; gene_name "uc010zqm.1"; oId "uc010zqm.1"; nearest_ref "uc010zqm.1"; class_code "="; tss_id "TSS48693"; p_id "P48687";
chr20	hg19_knownGene	exon	3784051	3784184	.	+	.	gene_id "XLOC_053345"; transcript_id "5_00146082"; exon_number "13"; gene_name "uc010zqm.1"; oId "uc010zqm.1"; nearest_ref "uc010zqm.1"; class_code "="; tss_id "TSS48693"; p_id "P48687";
chr20	hg19_knownGene	exon	3785216	3785327	.	+	.	gene_id "XLOC_053345"; transcript_id "5_00146082"; exon_number "14"; gene_name "uc010zqm.1"; oId "uc010zqm.1"; nearest_ref "uc010zqm.1"; class_code "="; tss_id "TSS48693"; p_id "P48687";
chr20	hg19_knownGene	exon	3785468	3786759	.	+	.	gene_id "XLOC_053345"; transcript_id "5_00146082"; exon_number "15"; gene_name "uc010zqm.1"; oId "uc010zqm.1"; nearest_ref "uc010zqm.1"; class_code "="; tss_id "TSS48693"; p_id "P48687";
chr20	hg19_knownGene	exon	3767578	3767786	.	+	.	gene_id "XLOC_053345"; transcript_id "5_00146081"; exon_number "1"; gene_name "uc010zql.1"; oId "uc010zql.1"; nearest_ref "uc010zql.1"; class_code "="; tss_id "TSS48693"; p_id "P48686";
chr20	hg19_knownGene	exon	3778311	3778396	.	+	.	gene_id "XLOC_053345"; transcript_id "5_00146081"; exon_number "2"; gene_name "uc010zql.1"; oId "uc010zql.1"; nearest_ref "uc010zql.1"; class_code "="; tss_id "TSS48693"; p_id "P48686";
chr20	hg19_knownGene	exon	3779059	3779110	.	+	.	gene_id "XLOC_053345"; transcript_id "5_00146081"; exon_number "3"; gene_name "uc010zql.1"; oId "uc010zql.1"; nearest_ref "uc010zql.1"; class_code "="; tss_id "TSS48693"; p_id "P48686";
chr20	hg19_knownGene	exon	3780935	3780976	.	+	.	gene_id "XLOC_053345"; transcript_id "5_00146081"; exon_number "4"; gene_name "uc010zql.1"; oId "uc010zql.1"; nearest_ref "uc010zql.1"; class_code "="; tss_id "TSS48693"; p_id "P48686";
chr20	hg19_knownGene	exon	3781109	3781145	.	+	.	gene_id "XLOC_053345"; transcript_id "5_00146081"; exon_number "5"; gene_name "uc010zql.1"; oId "uc010zql.1"; nearest_ref "uc010zql.1"; class_code "="; tss_id "TSS48693"; p_id "P48686";
chr20	hg19_knownGene	exon	3781390	3781512	.	+	.	gene_id "XLOC_053345"; transcript_id "5_00146081"; exon_number "6"; gene_name "uc010zql.1"; oId "uc010zql.1"; nearest_ref "uc010zql.1"; class_code "="; tss_id "TSS48693"; p_id "P48686";
chr20	hg19_knownGene	exon	3781618	3781740	.	+	.	gene_id "XLOC_053345"; transcript_id "5_00146081"; exon_number "7"; gene_name "uc010zql.1"; oId "uc010zql.1"; nearest_ref "uc010zql.1"; class_code "="; tss_id "TSS48693"; p_id "P48686";
chr20	hg19_knownGene	exon	3781901	3782035	.	+	.	gene_id "XLOC_053345"; transcript_id "5_00146081"; exon_number "8"; gene_name "uc010zql.1"; oId "uc010zql.1"; nearest_ref "uc010zql.1"; class_code "="; tss_id "TSS48693"; p_id "P48686";
chr20	hg19_knownGene	exon	3782369	3782449	.	+	.	gene_id "XLOC_053345"; transcript_id "5_00146081"; exon_number "9"; gene_name "uc010zql.1"; oId "uc010zql.1"; nearest_ref "uc010zql.1"; class_code "="; tss_id "TSS48693"; p_id "P48686";
chr20	hg19_knownGene	exon	3782571	3782747	.	+	.	gene_id "XLOC_053345"; transcript_id "5_00146081"; exon_number "10"; gene_name "uc010zql.1"; oId "uc010zql.1"; nearest_ref "uc010zql.1"; class_code "="; tss_id "TSS48693"; p_id "P48686";
chr20	hg19_knownGene	exon	3782928	3783023	.	+	.	gene_id "XLOC_053345"; transcript_id "5_00146081"; exon_number "11"; gene_name "uc010zql.1"; oId "uc010zql.1"; nearest_ref "uc010zql.1"; class_code "="; tss_id "TSS48693"; p_id "P48686";
chr20	hg19_knownGene	exon	3783557	3783619	.	+	.	gene_id "XLOC_053345"; transcript_id "5_00146081"; exon_number "12"; gene_name "uc010zql.1"; oId "uc010zql.1"; nearest_ref "uc010zql.1"; class_code "="; tss_id "TSS48693"; p_id "P48686";
chr20	hg19_knownGene	exon	3783755	3783853	.	+	.	gene_id "XLOC_053345"; transcript_id "5_00146081"; exon_number "13"; gene_name "uc010zql.1"; oId "uc010zql.1"; nearest_ref "uc010zql.1"; class_code "="; tss_id "TSS48693"; p_id "P48686";
chr20	hg19_knownGene	exon	3784051	3784184	.	+	.	gene_id "XLOC_053345"; transcript_id "5_00146081"; exon_number "14"; gene_name "uc010zql.1"; oId "uc010zql.1"; nearest_ref "uc010zql.1"; class_code "="; tss_id "TSS48693"; p_id "P48686";
chr20	hg19_knownGene	exon	3785216	3785327	.	+	.	gene_id "XLOC_053345"; transcript_id "5_00146081"; exon_number "15"; gene_name "uc010zql.1"; oId "uc010zql.1"; nearest_ref "uc010zql.1"; class_code "="; tss_id "TSS48693"; p_id "P48686";
chr20	hg19_knownGene	exon	3785468	3786759	.	+	.	gene_id "XLOC_053345"; transcript_id "5_00146081"; exon_number "16"; gene_name "uc010zql.1"; oId "uc010zql.1"; nearest_ref "uc010zql.1"; class_code "="; tss_id "TSS48693"; p_id "P48686";
chr20	hg19_knownGene	exon	3767578	3767786	.	+	.	gene_id "XLOC_053345"; transcript_id "5_00146080"; exon_number "1"; gene_name "uc010zqk.1"; oId "uc010zqk.1"; nearest_ref "uc010zqk.1"; class_code "="; tss_id "TSS48693"; p_id "P48688";
chr20	hg19_knownGene	exon	3778269	3778396	.	+	.	gene_id "XLOC_053345"; transcript_id "5_00146080"; exon_number "2"; gene_name "uc010zqk.1"; oId "uc010zqk.1"; nearest_ref "uc010zqk.1"; class_code "="; tss_id "TSS48693"; p_id "P48688";
chr20	hg19_knownGene	exon	3779059	3779110	.	+	.	gene_id "XLOC_053345"; transcript_id "5_00146080"; exon_number "3"; gene_name "uc010zqk.1"; oId "uc010zqk.1"; nearest_ref "uc010zqk.1"; class_code "="; tss_id "TSS48693"; p_id "P48688";
chr20	hg19_knownGene	exon	3780935	3780976	.	+	.	gene_id "XLOC_053345"; transcript_id "5_00146080"; exon_number "4"; gene_name "uc010zqk.1"; oId "uc010zqk.1"; nearest_ref "uc010zqk.1"; class_code "="; tss_id "TSS48693"; p_id "P48688";
chr20	hg19_knownGene	exon	3781109	3781145	.	+	.	gene_id "XLOC_053345"; transcript_id "5_00146080"; exon_number "5"; gene_name "uc010zqk.1"; oId "uc010zqk.1"; nearest_ref "uc010zqk.1"; class_code "="; tss_id "TSS48693"; p_id "P48688";
chr20	hg19_knownGene	exon	3781390	3781512	.	+	.	gene_id "XLOC_053345"; transcript_id "5_00146080"; exon_number "6"; gene_name "uc010zqk.1"; oId "uc010zqk.1"; nearest_ref "uc010zqk.1"; class_code "="; tss_id "TSS48693"; p_id "P48688";
chr20	hg19_knownGene	exon	3781618	3781740	.	+	.	gene_id "XLOC_053345"; transcript_id "5_00146080"; exon_number "7"; gene_name "uc010zqk.1"; oId "uc010zqk.1"; nearest_ref "uc010zqk.1"; class_code "="; tss_id "TSS48693"; p_id "P48688";
chr20	hg19_knownGene	exon	3781901	3782035	.	+	.	gene_id "XLOC_053345"; transcript_id "5_00146080"; exon_number "8"; gene_name "uc010zqk.1"; oId "uc010zqk.1"; nearest_ref "uc010zqk.1"; class_code "="; tss_id "TSS48693"; p_id "P48688";
chr20	hg19_knownGene	exon	3782369	3782449	.	+	.	gene_id "XLOC_053345"; transcript_id "5_00146080"; exon_number "9"; gene_name "uc010zqk.1"; oId "uc010zqk.1"; nearest_ref "uc010zqk.1"; class_code "="; tss_id "TSS48693"; p_id "P48688";
chr20	hg19_knownGene	exon	3782571	3782747	.	+	.	gene_id "XLOC_053345"; transcript_id "5_00146080"; exon_number "10"; gene_name "uc010zqk.1"; oId "uc010zqk.1"; nearest_ref "uc010zqk.1"; class_code "="; tss_id "TSS48693"; p_id "P48688";
chr20	hg19_knownGene	exon	3782928	3783023	.	+	.	gene_id "XLOC_053345"; transcript_id "5_00146080"; exon_number "11"; gene_name "uc010zqk.1"; oId "uc010zqk.1"; nearest_ref "uc010zqk.1"; class_code "="; tss_id "TSS48693"; p_id "P48688";
chr20	hg19_knownGene	exon	3783557	3783619	.	+	.	gene_id "XLOC_053345"; transcript_id "5_00146080"; exon_number "12"; gene_name "uc010zqk.1"; oId "uc010zqk.1"; nearest_ref "uc010zqk.1"; class_code "="; tss_id "TSS48693"; p_id "P48688";
chr20	hg19_knownGene	exon	3783755	3783853	.	+	.	gene_id "XLOC_053345"; transcript_id "5_00146080"; exon_number "13"; gene_name "uc010zqk.1"; oId "uc010zqk.1"; nearest_ref "uc010zqk.1"; class_code "="; tss_id "TSS48693"; p_id "P48688";
chr20	hg19_knownGene	exon	3784051	3784184	.	+	.	gene_id "XLOC_053345"; transcript_id "5_00146080"; exon_number "14"; gene_name "uc010zqk.1"; oId "uc010zqk.1"; nearest_ref "uc010zqk.1"; class_code "="; tss_id "TSS48693"; p_id "P48688";
chr20	hg19_knownGene	exon	3785216	3785327	.	+	.	gene_id "XLOC_053345"; transcript_id "5_00146080"; exon_number "15"; gene_name "uc010zqk.1"; oId "uc010zqk.1"; nearest_ref "uc010zqk.1"; class_code "="; tss_id "TSS48693"; p_id "P48688";
chr20	hg19_knownGene	exon	3785468	3786759	.	+	.	gene_id "XLOC_053345"; transcript_id "5_00146080"; exon_number "16"; gene_name "uc010zqk.1"; oId "uc010zqk.1"; nearest_ref "uc010zqk.1"; class_code "="; tss_id "TSS48693"; p_id "P48688";
chr20	Cufflinks	exon	3776386	3777378	.	+	.	gene_id "XLOC_053345"; transcript_id "5_00146087"; exon_number "1"; gene_name "uc002wjp.2"; oId "uc002wjp.2_ext"; nearest_ref "uc002wjp.2"; class_code "="; tss_id "TSS48694"; p_id "P48694";
chr20	Cufflinks	exon	3778269	3778396	.	+	.	gene_id "XLOC_053345"; transcript_id "5_00146087"; exon_number "2"; gene_name "uc002wjp.2"; oId "uc002wjp.2_ext"; nearest_ref "uc002wjp.2"; class_code "="; tss_id "TSS48694"; p_id "P48694";
chr20	Cufflinks	exon	3779059	3779110	.	+	.	gene_id "XLOC_053345"; transcript_id "5_00146087"; exon_number "3"; gene_name "uc002wjp.2"; oId "uc002wjp.2_ext"; nearest_ref "uc002wjp.2"; class_code "="; tss_id "TSS48694"; p_id "P48694";
chr20	Cufflinks	exon	3780935	3780976	.	+	.	gene_id "XLOC_053345"; transcript_id "5_00146087"; exon_number "4"; gene_name "uc002wjp.2"; oId "uc002wjp.2_ext"; nearest_ref "uc002wjp.2"; class_code "="; tss_id "TSS48694"; p_id "P48694";
chr20	Cufflinks	exon	3781109	3781145	.	+	.	gene_id "XLOC_053345"; transcript_id "5_00146087"; exon_number "5"; gene_name "uc002wjp.2"; oId "uc002wjp.2_ext"; nearest_ref "uc002wjp.2"; class_code "="; tss_id "TSS48694"; p_id "P48694";
chr20	Cufflinks	exon	3781618	3781740	.	+	.	gene_id "XLOC_053345"; transcript_id "5_00146087"; exon_number "6"; gene_name "uc002wjp.2"; oId "uc002wjp.2_ext"; nearest_ref "uc002wjp.2"; class_code "="; tss_id "TSS48694"; p_id "P48694";
chr20	Cufflinks	exon	3781901	3782035	.	+	.	gene_id "XLOC_053345"; transcript_id "5_00146087"; exon_number "7"; gene_name "uc002wjp.2"; oId "uc002wjp.2_ext"; nearest_ref "uc002wjp.2"; class_code "="; tss_id "TSS48694"; p_id "P48694";
chr20	Cufflinks	exon	3782369	3782449	.	+	.	gene_id "XLOC_053345"; transcript_id "5_00146087"; exon_number "8"; gene_name "uc002wjp.2"; oId "uc002wjp.2_ext"; nearest_ref "uc002wjp.2"; class_code "="; tss_id "TSS48694"; p_id "P48694";
chr20	Cufflinks	exon	3782571	3782747	.	+	.	gene_id "XLOC_053345"; transcript_id "5_00146087"; exon_number "9"; gene_name "uc002wjp.2"; oId "uc002wjp.2_ext"; nearest_ref "uc002wjp.2"; class_code "="; tss_id "TSS48694"; p_id "P48694";
chr20	Cufflinks	exon	3782928	3783023	.	+	.	gene_id "XLOC_053345"; transcript_id "5_00146087"; exon_number "10"; gene_name "uc002wjp.2"; oId "uc002wjp.2_ext"; nearest_ref "uc002wjp.2"; class_code "="; tss_id "TSS48694"; p_id "P48694";
chr20	Cufflinks	exon	3783557	3783619	.	+	.	gene_id "XLOC_053345"; transcript_id "5_00146087"; exon_number "11"; gene_name "uc002wjp.2"; oId "uc002wjp.2_ext"; nearest_ref "uc002wjp.2"; class_code "="; tss_id "TSS48694"; p_id "P48694";
chr20	Cufflinks	exon	3783755	3783853	.	+	.	gene_id "XLOC_053345"; transcript_id "5_00146087"; exon_number "12"; gene_name "uc002wjp.2"; oId "uc002wjp.2_ext"; nearest_ref "uc002wjp.2"; class_code "="; tss_id "TSS48694"; p_id "P48694";
chr20	Cufflinks	exon	3784051	3784184	.	+	.	gene_id "XLOC_053345"; transcript_id "5_00146087"; exon_number "13"; gene_name "uc002wjp.2"; oId "uc002wjp.2_ext"; nearest_ref "uc002wjp.2"; class_code "="; tss_id "TSS48694"; p_id "P48694";
chr20	Cufflinks	exon	3785216	3785327	.	+	.	gene_id "XLOC_053345"; transcript_id "5_00146087"; exon_number "14"; gene_name "uc002wjp.2"; oId "uc002wjp.2_ext"; nearest_ref "uc002wjp.2"; class_code "="; tss_id "TSS48694"; p_id "P48694";
chr20	Cufflinks	exon	3785468	3786759	.	+	.	gene_id "XLOC_053345"; transcript_id "5_00146087"; exon_number "15"; gene_name "uc002wjp.2"; oId "uc002wjp.2_ext"; nearest_ref "uc002wjp.2"; class_code "="; tss_id "TSS48694"; p_id "P48694";
chr20	Cufflinks	exon	3776386	3777378	.	+	.	gene_id "XLOC_053345"; transcript_id "5_00146085"; exon_number "1"; gene_name "uc002wjn.2"; oId "uc002wjn.2_ext"; nearest_ref "uc002wjn.2"; class_code "="; tss_id "TSS48694"; p_id "P48693";
chr20	Cufflinks	exon	3778269	3778396	.	+	.	gene_id "XLOC_053345"; transcript_id "5_00146085"; exon_number "2"; gene_name "uc002wjn.2"; oId "uc002wjn.2_ext"; nearest_ref "uc002wjn.2"; class_code "="; tss_id "TSS48694"; p_id "P48693";
chr20	Cufflinks	exon	3779059	3779110	.	+	.	gene_id "XLOC_053345"; transcript_id "5_00146085"; exon_number "3"; gene_name "uc002wjn.2"; oId "uc002wjn.2_ext"; nearest_ref "uc002wjn.2"; class_code "="; tss_id "TSS48694"; p_id "P48693";
chr20	Cufflinks	exon	3780935	3780976	.	+	.	gene_id "XLOC_053345"; transcript_id "5_00146085"; exon_number "4"; gene_name "uc002wjn.2"; oId "uc002wjn.2_ext"; nearest_ref "uc002wjn.2"; class_code "="; tss_id "TSS48694"; p_id "P48693";
chr20	Cufflinks	exon	3781109	3781145	.	+	.	gene_id "XLOC_053345"; transcript_id "5_00146085"; exon_number "5"; gene_name "uc002wjn.2"; oId "uc002wjn.2_ext"; nearest_ref "uc002wjn.2"; class_code "="; tss_id "TSS48694"; p_id "P48693";
chr20	Cufflinks	exon	3781390	3781512	.	+	.	gene_id "XLOC_053345"; transcript_id "5_00146085"; exon_number "6"; gene_name "uc002wjn.2"; oId "uc002wjn.2_ext"; nearest_ref "uc002wjn.2"; class_code "="; tss_id "TSS48694"; p_id "P48693";
chr20	Cufflinks	exon	3781618	3781740	.	+	.	gene_id "XLOC_053345"; transcript_id "5_00146085"; exon_number "7"; gene_name "uc002wjn.2"; oId "uc002wjn.2_ext"; nearest_ref "uc002wjn.2"; class_code "="; tss_id "TSS48694"; p_id "P48693";
chr20	Cufflinks	exon	3781901	3782035	.	+	.	gene_id "XLOC_053345"; transcript_id "5_00146085"; exon_number "8"; gene_name "uc002wjn.2"; oId "uc002wjn.2_ext"; nearest_ref "uc002wjn.2"; class_code "="; tss_id "TSS48694"; p_id "P48693";
chr20	Cufflinks	exon	3782369	3782449	.	+	.	gene_id "XLOC_053345"; transcript_id "5_00146085"; exon_number "9"; gene_name "uc002wjn.2"; oId "uc002wjn.2_ext"; nearest_ref "uc002wjn.2"; class_code "="; tss_id "TSS48694"; p_id "P48693";
chr20	Cufflinks	exon	3782571	3782747	.	+	.	gene_id "XLOC_053345"; transcript_id "5_00146085"; exon_number "10"; gene_name "uc002wjn.2"; oId "uc002wjn.2_ext"; nearest_ref "uc002wjn.2"; class_code "="; tss_id "TSS48694"; p_id "P48693";
chr20	Cufflinks	exon	3782928	3783023	.	+	.	gene_id "XLOC_053345"; transcript_id "5_00146085"; exon_number "11"; gene_name "uc002wjn.2"; oId "uc002wjn.2_ext"; nearest_ref "uc002wjn.2"; class_code "="; tss_id "TSS48694"; p_id "P48693";
chr20	Cufflinks	exon	3783557	3783619	.	+	.	gene_id "XLOC_053345"; transcript_id "5_00146085"; exon_number "12"; gene_name "uc002wjn.2"; oId "uc002wjn.2_ext"; nearest_ref "uc002wjn.2"; class_code "="; tss_id "TSS48694"; p_id "P48693";
chr20	Cufflinks	exon	3783755	3783853	.	+	.	gene_id "XLOC_053345"; transcript_id "5_00146085"; exon_number "13"; gene_name "uc002wjn.2"; oId "uc002wjn.2_ext"; nearest_ref "uc002wjn.2"; class_code "="; tss_id "TSS48694"; p_id "P48693";
chr20	Cufflinks	exon	3784051	3784184	.	+	.	gene_id "XLOC_053345"; transcript_id "5_00146085"; exon_number "14"; gene_name "uc002wjn.2"; oId "uc002wjn.2_ext"; nearest_ref "uc002wjn.2"; class_code "="; tss_id "TSS48694"; p_id "P48693";
chr20	Cufflinks	exon	3785216	3785327	.	+	.	gene_id "XLOC_053345"; transcript_id "5_00146085"; exon_number "15"; gene_name "uc002wjn.2"; oId "uc002wjn.2_ext"; nearest_ref "uc002wjn.2"; class_code "="; tss_id "TSS48694"; p_id "P48693";
chr20	Cufflinks	exon	3785468	3786759	.	+	.	gene_id "XLOC_053345"; transcript_id "5_00146085"; exon_number "16"; gene_name "uc002wjn.2"; oId "uc002wjn.2_ext"; nearest_ref "uc002wjn.2"; class_code "="; tss_id "TSS48694"; p_id "P48693";
chr20	Cufflinks	exon	3776386	3777378	.	+	.	gene_id "XLOC_053345"; transcript_id "5_00146086"; exon_number "1"; gene_name "uc002wjo.2"; oId "uc002wjo.2_ext"; nearest_ref "uc002wjo.2"; class_code "="; tss_id "TSS48694"; p_id "P48692";
chr20	Cufflinks	exon	3778311	3778396	.	+	.	gene_id "XLOC_053345"; transcript_id "5_00146086"; exon_number "2"; gene_name "uc002wjo.2"; oId "uc002wjo.2_ext"; nearest_ref "uc002wjo.2"; class_code "="; tss_id "TSS48694"; p_id "P48692";
chr20	Cufflinks	exon	3779059	3779110	.	+	.	gene_id "XLOC_053345"; transcript_id "5_00146086"; exon_number "3"; gene_name "uc002wjo.2"; oId "uc002wjo.2_ext"; nearest_ref "uc002wjo.2"; class_code "="; tss_id "TSS48694"; p_id "P48692";
chr20	Cufflinks	exon	3780935	3780976	.	+	.	gene_id "XLOC_053345"; transcript_id "5_00146086"; exon_number "4"; gene_name "uc002wjo.2"; oId "uc002wjo.2_ext"; nearest_ref "uc002wjo.2"; class_code "="; tss_id "TSS48694"; p_id "P48692";
chr20	Cufflinks	exon	3781109	3781145	.	+	.	gene_id "XLOC_053345"; transcript_id "5_00146086"; exon_number "5"; gene_name "uc002wjo.2"; oId "uc002wjo.2_ext"; nearest_ref "uc002wjo.2"; class_code "="; tss_id "TSS48694"; p_id "P48692";
chr20	Cufflinks	exon	3781390	3781512	.	+	.	gene_id "XLOC_053345"; transcript_id "5_00146086"; exon_number "6"; gene_name "uc002wjo.2"; oId "uc002wjo.2_ext"; nearest_ref "uc002wjo.2"; class_code "="; tss_id "TSS48694"; p_id "P48692";
chr20	Cufflinks	exon	3781618	3781740	.	+	.	gene_id "XLOC_053345"; transcript_id "5_00146086"; exon_number "7"; gene_name "uc002wjo.2"; oId "uc002wjo.2_ext"; nearest_ref "uc002wjo.2"; class_code "="; tss_id "TSS48694"; p_id "P48692";
chr20	Cufflinks	exon	3781901	3782035	.	+	.	gene_id "XLOC_053345"; transcript_id "5_00146086"; exon_number "8"; gene_name "uc002wjo.2"; oId "uc002wjo.2_ext"; nearest_ref "uc002wjo.2"; class_code "="; tss_id "TSS48694"; p_id "P48692";
chr20	Cufflinks	exon	3782369	3782449	.	+	.	gene_id "XLOC_053345"; transcript_id "5_00146086"; exon_number "9"; gene_name "uc002wjo.2"; oId "uc002wjo.2_ext"; nearest_ref "uc002wjo.2"; class_code "="; tss_id "TSS48694"; p_id "P48692";
chr20	Cufflinks	exon	3782571	3782747	.	+	.	gene_id "XLOC_053345"; transcript_id "5_00146086"; exon_number "10"; gene_name "uc002wjo.2"; oId "uc002wjo.2_ext"; nearest_ref "uc002wjo.2"; class_code "="; tss_id "TSS48694"; p_id "P48692";
chr20	Cufflinks	exon	3782928	3783023	.	+	.	gene_id "XLOC_053345"; transcript_id "5_00146086"; exon_number "11"; gene_name "uc002wjo.2"; oId "uc002wjo.2_ext"; nearest_ref "uc002wjo.2"; class_code "="; tss_id "TSS48694"; p_id "P48692";
chr20	Cufflinks	exon	3783557	3783619	.	+	.	gene_id "XLOC_053345"; transcript_id "5_00146086"; exon_number "12"; gene_name "uc002wjo.2"; oId "uc002wjo.2_ext"; nearest_ref "uc002wjo.2"; class_code "="; tss_id "TSS48694"; p_id "P48692";
chr20	Cufflinks	exon	3783755	3783853	.	+	.	gene_id "XLOC_053345"; transcript_id "5_00146086"; exon_number "13"; gene_name "uc002wjo.2"; oId "uc002wjo.2_ext"; nearest_ref "uc002wjo.2"; class_code "="; tss_id "TSS48694"; p_id "P48692";
chr20	Cufflinks	exon	3784051	3784184	.	+	.	gene_id "XLOC_053345"; transcript_id "5_00146086"; exon_number "14"; gene_name "uc002wjo.2"; oId "uc002wjo.2_ext"; nearest_ref "uc002wjo.2"; class_code "="; tss_id "TSS48694"; p_id "P48692";
chr20	Cufflinks	exon	3785216	3785327	.	+	.	gene_id "XLOC_053345"; transcript_id "5_00146086"; exon_number "15"; gene_name "uc002wjo.2"; oId "uc002wjo.2_ext"; nearest_ref "uc002wjo.2"; class_code "="; tss_id "TSS48694"; p_id "P48692";
chr20	Cufflinks	exon	3785468	3786759	.	+	.	gene_id "XLOC_053345"; transcript_id "5_00146086"; exon_number "16"; gene_name "uc002wjo.2"; oId "uc002wjo.2_ext"; nearest_ref "uc002wjo.2"; class_code "="; tss_id "TSS48694"; p_id "P48692";
chr20	hg19_knownGene	exon	3776386	3776526	.	+	.	gene_id "XLOC_053345"; transcript_id "5_00146084"; exon_number "1"; gene_name "uc002wjm.2"; oId "uc002wjm.2"; nearest_ref "uc002wjm.2"; class_code "="; tss_id "TSS48694"; p_id "P48689";
chr20	hg19_knownGene	exon	3778311	3778396	.	+	.	gene_id "XLOC_053345"; transcript_id "5_00146084"; exon_number "2"; gene_name "uc002wjm.2"; oId "uc002wjm.2"; nearest_ref "uc002wjm.2"; class_code "="; tss_id "TSS48694"; p_id "P48689";
chr20	hg19_knownGene	exon	3779059	3779110	.	+	.	gene_id "XLOC_053345"; transcript_id "5_00146084"; exon_number "3"; gene_name "uc002wjm.2"; oId "uc002wjm.2"; nearest_ref "uc002wjm.2"; class_code "="; tss_id "TSS48694"; p_id "P48689";
chr20	hg19_knownGene	exon	3780935	3780976	.	+	.	gene_id "XLOC_053345"; transcript_id "5_00146084"; exon_number "4"; gene_name "uc002wjm.2"; oId "uc002wjm.2"; nearest_ref "uc002wjm.2"; class_code "="; tss_id "TSS48694"; p_id "P48689";
chr20	hg19_knownGene	exon	3781109	3781145	.	+	.	gene_id "XLOC_053345"; transcript_id "5_00146084"; exon_number "5"; gene_name "uc002wjm.2"; oId "uc002wjm.2"; nearest_ref "uc002wjm.2"; class_code "="; tss_id "TSS48694"; p_id "P48689";
chr20	hg19_knownGene	exon	3781390	3781512	.	+	.	gene_id "XLOC_053345"; transcript_id "5_00146084"; exon_number "6"; gene_name "uc002wjm.2"; oId "uc002wjm.2"; nearest_ref "uc002wjm.2"; class_code "="; tss_id "TSS48694"; p_id "P48689";
chr20	hg19_knownGene	exon	3781618	3781740	.	+	.	gene_id "XLOC_053345"; transcript_id "5_00146084"; exon_number "7"; gene_name "uc002wjm.2"; oId "uc002wjm.2"; nearest_ref "uc002wjm.2"; class_code "="; tss_id "TSS48694"; p_id "P48689";
chr20	hg19_knownGene	exon	3781901	3782035	.	+	.	gene_id "XLOC_053345"; transcript_id "5_00146084"; exon_number "8"; gene_name "uc002wjm.2"; oId "uc002wjm.2"; nearest_ref "uc002wjm.2"; class_code "="; tss_id "TSS48694"; p_id "P48689";
chr20	hg19_knownGene	exon	3782369	3782449	.	+	.	gene_id "XLOC_053345"; transcript_id "5_00146084"; exon_number "9"; gene_name "uc002wjm.2"; oId "uc002wjm.2"; nearest_ref "uc002wjm.2"; class_code "="; tss_id "TSS48694"; p_id "P48689";
chr20	hg19_knownGene	exon	3782571	3782747	.	+	.	gene_id "XLOC_053345"; transcript_id "5_00146084"; exon_number "10"; gene_name "uc002wjm.2"; oId "uc002wjm.2"; nearest_ref "uc002wjm.2"; class_code "="; tss_id "TSS48694"; p_id "P48689";
chr20	hg19_knownGene	exon	3782928	3783023	.	+	.	gene_id "XLOC_053345"; transcript_id "5_00146084"; exon_number "11"; gene_name "uc002wjm.2"; oId "uc002wjm.2"; nearest_ref "uc002wjm.2"; class_code "="; tss_id "TSS48694"; p_id "P48689";
chr20	hg19_knownGene	exon	3783557	3783619	.	+	.	gene_id "XLOC_053345"; transcript_id "5_00146084"; exon_number "12"; gene_name "uc002wjm.2"; oId "uc002wjm.2"; nearest_ref "uc002wjm.2"; class_code "="; tss_id "TSS48694"; p_id "P48689";
chr20	hg19_knownGene	exon	3783755	3783853	.	+	.	gene_id "XLOC_053345"; transcript_id "5_00146084"; exon_number "13"; gene_name "uc002wjm.2"; oId "uc002wjm.2"; nearest_ref "uc002wjm.2"; class_code "="; tss_id "TSS48694"; p_id "P48689";
chr20	hg19_knownGene	exon	3784051	3784184	.	+	.	gene_id "XLOC_053345"; transcript_id "5_00146084"; exon_number "14"; gene_name "uc002wjm.2"; oId "uc002wjm.2"; nearest_ref "uc002wjm.2"; class_code "="; tss_id "TSS48694"; p_id "P48689";
chr20	hg19_knownGene	exon	3785216	3785327	.	+	.	gene_id "XLOC_053345"; transcript_id "5_00146084"; exon_number "15"; gene_name "uc002wjm.2"; oId "uc002wjm.2"; nearest_ref "uc002wjm.2"; class_code "="; tss_id "TSS48694"; p_id "P48689";
chr20	hg19_knownGene	exon	3785468	3786759	.	+	.	gene_id "XLOC_053345"; transcript_id "5_00146084"; exon_number "16"; gene_name "uc002wjm.2"; oId "uc002wjm.2"; nearest_ref "uc002wjm.2"; class_code "="; tss_id "TSS48694"; p_id "P48689";
chr20	hg19_knownGene	exon	3776386	3776526	.	+	.	gene_id "XLOC_053345"; transcript_id "5_00146083"; exon_number "1"; gene_name "uc002wjl.2"; oId "uc002wjl.2"; nearest_ref "uc002wjl.2"; class_code "="; tss_id "TSS48694"; p_id "P48689";
chr20	hg19_knownGene	exon	3778269	3778396	.	+	.	gene_id "XLOC_053345"; transcript_id "5_00146083"; exon_number "2"; gene_name "uc002wjl.2"; oId "uc002wjl.2"; nearest_ref "uc002wjl.2"; class_code "="; tss_id "TSS48694"; p_id "P48689";
chr20	hg19_knownGene	exon	3779059	3779110	.	+	.	gene_id "XLOC_053345"; transcript_id "5_00146083"; exon_number "3"; gene_name "uc002wjl.2"; oId "uc002wjl.2"; nearest_ref "uc002wjl.2"; class_code "="; tss_id "TSS48694"; p_id "P48689";
chr20	hg19_knownGene	exon	3780935	3780976	.	+	.	gene_id "XLOC_053345"; transcript_id "5_00146083"; exon_number "4"; gene_name "uc002wjl.2"; oId "uc002wjl.2"; nearest_ref "uc002wjl.2"; class_code "="; tss_id "TSS48694"; p_id "P48689";
chr20	hg19_knownGene	exon	3781109	3781145	.	+	.	gene_id "XLOC_053345"; transcript_id "5_00146083"; exon_number "5"; gene_name "uc002wjl.2"; oId "uc002wjl.2"; nearest_ref "uc002wjl.2"; class_code "="; tss_id "TSS48694"; p_id "P48689";
chr20	hg19_knownGene	exon	3781390	3781512	.	+	.	gene_id "XLOC_053345"; transcript_id "5_00146083"; exon_number "6"; gene_name "uc002wjl.2"; oId "uc002wjl.2"; nearest_ref "uc002wjl.2"; class_code "="; tss_id "TSS48694"; p_id "P48689";
chr20	hg19_knownGene	exon	3781618	3781740	.	+	.	gene_id "XLOC_053345"; transcript_id "5_00146083"; exon_number "7"; gene_name "uc002wjl.2"; oId "uc002wjl.2"; nearest_ref "uc002wjl.2"; class_code "="; tss_id "TSS48694"; p_id "P48689";
chr20	hg19_knownGene	exon	3781901	3782035	.	+	.	gene_id "XLOC_053345"; transcript_id "5_00146083"; exon_number "8"; gene_name "uc002wjl.2"; oId "uc002wjl.2"; nearest_ref "uc002wjl.2"; class_code "="; tss_id "TSS48694"; p_id "P48689";
chr20	hg19_knownGene	exon	3782369	3782449	.	+	.	gene_id "XLOC_053345"; transcript_id "5_00146083"; exon_number "9"; gene_name "uc002wjl.2"; oId "uc002wjl.2"; nearest_ref "uc002wjl.2"; class_code "="; tss_id "TSS48694"; p_id "P48689";
chr20	hg19_knownGene	exon	3782571	3782747	.	+	.	gene_id "XLOC_053345"; transcript_id "5_00146083"; exon_number "10"; gene_name "uc002wjl.2"; oId "uc002wjl.2"; nearest_ref "uc002wjl.2"; class_code "="; tss_id "TSS48694"; p_id "P48689";
chr20	hg19_knownGene	exon	3782928	3783023	.	+	.	gene_id "XLOC_053345"; transcript_id "5_00146083"; exon_number "11"; gene_name "uc002wjl.2"; oId "uc002wjl.2"; nearest_ref "uc002wjl.2"; class_code "="; tss_id "TSS48694"; p_id "P48689";
chr20	hg19_knownGene	exon	3783557	3783619	.	+	.	gene_id "XLOC_053345"; transcript_id "5_00146083"; exon_number "12"; gene_name "uc002wjl.2"; oId "uc002wjl.2"; nearest_ref "uc002wjl.2"; class_code "="; tss_id "TSS48694"; p_id "P48689";
chr20	hg19_knownGene	exon	3783755	3783853	.	+	.	gene_id "XLOC_053345"; transcript_id "5_00146083"; exon_number "13"; gene_name "uc002wjl.2"; oId "uc002wjl.2"; nearest_ref "uc002wjl.2"; class_code "="; tss_id "TSS48694"; p_id "P48689";
chr20	hg19_knownGene	exon	3784051	3784184	.	+	.	gene_id "XLOC_053345"; transcript_id "5_00146083"; exon_number "14"; gene_name "uc002wjl.2"; oId "uc002wjl.2"; nearest_ref "uc002wjl.2"; class_code "="; tss_id "TSS48694"; p_id "P48689";
chr20	hg19_knownGene	exon	3785216	3785327	.	+	.	gene_id "XLOC_053345"; transcript_id "5_00146083"; exon_number "15"; gene_name "uc002wjl.2"; oId "uc002wjl.2"; nearest_ref "uc002wjl.2"; class_code "="; tss_id "TSS48694"; p_id "P48689";
chr20	hg19_knownGene	exon	3785468	3786759	.	+	.	gene_id "XLOC_053345"; transcript_id "5_00146083"; exon_number "16"; gene_name "uc002wjl.2"; oId "uc002wjl.2"; nearest_ref "uc002wjl.2"; class_code "="; tss_id "TSS48694"; p_id "P48689";
chr20	hg19_knownGene	exon	3780717	3780976	.	+	.	gene_id "XLOC_053345"; transcript_id "5_00146088"; exon_number "1"; gene_name "uc002wjq.2"; oId "uc002wjq.2"; nearest_ref "uc002wjq.2"; class_code "="; tss_id "TSS48695"; p_id "P48690";
chr20	hg19_knownGene	exon	3781109	3781145	.	+	.	gene_id "XLOC_053345"; transcript_id "5_00146088"; exon_number "2"; gene_name "uc002wjq.2"; oId "uc002wjq.2"; nearest_ref "uc002wjq.2"; class_code "="; tss_id "TSS48695"; p_id "P48690";
chr20	hg19_knownGene	exon	3781618	3781740	.	+	.	gene_id "XLOC_053345"; transcript_id "5_00146088"; exon_number "3"; gene_name "uc002wjq.2"; oId "uc002wjq.2"; nearest_ref "uc002wjq.2"; class_code "="; tss_id "TSS48695"; p_id "P48690";
chr20	hg19_knownGene	exon	3781901	3782035	.	+	.	gene_id "XLOC_053345"; transcript_id "5_00146088"; exon_number "4"; gene_name "uc002wjq.2"; oId "uc002wjq.2"; nearest_ref "uc002wjq.2"; class_code "="; tss_id "TSS48695"; p_id "P48690";
chr20	hg19_knownGene	exon	3782369	3782449	.	+	.	gene_id "XLOC_053345"; transcript_id "5_00146088"; exon_number "5"; gene_name "uc002wjq.2"; oId "uc002wjq.2"; nearest_ref "uc002wjq.2"; class_code "="; tss_id "TSS48695"; p_id "P48690";
chr20	hg19_knownGene	exon	3782571	3782747	.	+	.	gene_id "XLOC_053345"; transcript_id "5_00146088"; exon_number "6"; gene_name "uc002wjq.2"; oId "uc002wjq.2"; nearest_ref "uc002wjq.2"; class_code "="; tss_id "TSS48695"; p_id "P48690";
chr20	hg19_knownGene	exon	3782928	3783023	.	+	.	gene_id "XLOC_053345"; transcript_id "5_00146088"; exon_number "7"; gene_name "uc002wjq.2"; oId "uc002wjq.2"; nearest_ref "uc002wjq.2"; class_code "="; tss_id "TSS48695"; p_id "P48690";
chr20	hg19_knownGene	exon	3783557	3783619	.	+	.	gene_id "XLOC_053345"; transcript_id "5_00146088"; exon_number "8"; gene_name "uc002wjq.2"; oId "uc002wjq.2"; nearest_ref "uc002wjq.2"; class_code "="; tss_id "TSS48695"; p_id "P48690";
chr20	hg19_knownGene	exon	3783755	3783853	.	+	.	gene_id "XLOC_053345"; transcript_id "5_00146088"; exon_number "9"; gene_name "uc002wjq.2"; oId "uc002wjq.2"; nearest_ref "uc002wjq.2"; class_code "="; tss_id "TSS48695"; p_id "P48690";
chr20	hg19_knownGene	exon	3784051	3784184	.	+	.	gene_id "XLOC_053345"; transcript_id "5_00146088"; exon_number "10"; gene_name "uc002wjq.2"; oId "uc002wjq.2"; nearest_ref "uc002wjq.2"; class_code "="; tss_id "TSS48695"; p_id "P48690";
chr20	hg19_knownGene	exon	3785216	3785327	.	+	.	gene_id "XLOC_053345"; transcript_id "5_00146088"; exon_number "11"; gene_name "uc002wjq.2"; oId "uc002wjq.2"; nearest_ref "uc002wjq.2"; class_code "="; tss_id "TSS48695"; p_id "P48690";
chr20	hg19_knownGene	exon	3785468	3786759	.	+	.	gene_id "XLOC_053345"; transcript_id "5_00146088"; exon_number "12"; gene_name "uc002wjq.2"; oId "uc002wjq.2"; nearest_ref "uc002wjq.2"; class_code "="; tss_id "TSS48695"; p_id "P48690";
chr20	hg19_knownGene	exon	3783755	3783853	.	+	.	gene_id "XLOC_053345"; transcript_id "5_00146089"; exon_number "1"; gene_name "uc010gbc.2"; oId "uc010gbc.2"; nearest_ref "uc010gbc.2"; class_code "="; tss_id "TSS48696"; p_id "P48691";
chr20	hg19_knownGene	exon	3785468	3786759	.	+	.	gene_id "XLOC_053345"; transcript_id "5_00146089"; exon_number "2"; gene_name "uc010gbc.2"; oId "uc010gbc.2"; nearest_ref "uc010gbc.2"; class_code "="; tss_id "TSS48696"; p_id "P48691";
chr20	Cufflinks	exon	3767863	3768409	.	+	.	gene_id "XLOC_053346"; transcript_id "5_00148277"; exon_number "1"; gene_name "uc010zqm.1"; oId "SC4.19461.1"; nearest_ref "uc010zqm.1"; class_code "i";
chr20	Cufflinks	exon	3769383	3769922	.	+	.	gene_id "XLOC_053347"; transcript_id "5_00149230"; exon_number "1"; gene_name "uc010zqm.1"; oId "upf1_r4.22994.1"; nearest_ref "uc010zqm.1"; class_code "i";
chr20	Cufflinks	exon	3771748	3771961	.	+	.	gene_id "XLOC_053348"; transcript_id "5_00149231"; exon_number "1"; gene_name "uc010zqm.1"; oId "upf1_r4.22995.1"; nearest_ref "uc010zqm.1"; class_code "i";
chr20	Cufflinks	exon	3786952	3787154	.	+	.	gene_id "XLOC_053349"; transcript_id "5_00148278"; exon_number "1"; gene_name "uc002wjn.2"; oId "SC4.19293.1"; nearest_ref "uc002wjn.2"; class_code "p";
chr20	Cufflinks	exon	3788803	3789249	.	+	.	gene_id "XLOC_053350"; transcript_id "5_00146090"; exon_number "1"; gene_name "uc002wjr.2"; oId "uc002wjr.2_ext"; nearest_ref "uc002wjr.2"; class_code "="; tss_id "TSS48697";
chr20	Cufflinks	exon	3790544	3790661	.	+	.	gene_id "XLOC_053350"; transcript_id "5_00146090"; exon_number "2"; gene_name "uc002wjr.2"; oId "uc002wjr.2_ext"; nearest_ref "uc002wjr.2"; class_code "="; tss_id "TSS48697";
chr20	Cufflinks	exon	3792177	3792388	.	+	.	gene_id "XLOC_053350"; transcript_id "5_00146090"; exon_number "3"; gene_name "uc002wjr.2"; oId "uc002wjr.2_ext"; nearest_ref "uc002wjr.2"; class_code "="; tss_id "TSS48697";
chr20	Cufflinks	exon	3792815	3793080	.	+	.	gene_id "XLOC_053350"; transcript_id "5_00146090"; exon_number "4"; gene_name "uc002wjr.2"; oId "uc002wjr.2_ext"; nearest_ref "uc002wjr.2"; class_code "="; tss_id "TSS48697";
chr20	Cufflinks	exon	3797330	3797533	.	+	.	gene_id "XLOC_053351"; transcript_id "5_00149232"; exon_number "1"; oId "upf1_r4.23101.1"; class_code "u";
chr20	Cufflinks	exon	3801068	3801405	.	+	.	gene_id "XLOC_053352"; transcript_id "5_00148873"; exon_number "1"; gene_name "uc002wjy.3"; oId "upf3.13610.1"; nearest_ref "uc002wjy.3"; class_code "j"; tss_id "TSS48698";
chr20	Cufflinks	exon	3802749	3802940	.	+	.	gene_id "XLOC_053352"; transcript_id "5_00148873"; exon_number "2"; gene_name "uc002wjy.3"; oId "upf3.13610.1"; nearest_ref "uc002wjy.3"; class_code "j"; tss_id "TSS48698";
chr20	Cufflinks	exon	3835205	3835388	.	+	.	gene_id "XLOC_053352"; transcript_id "5_00148873"; exon_number "3"; gene_name "uc002wjy.3"; oId "upf3.13610.1"; nearest_ref "uc002wjy.3"; class_code "j"; tss_id "TSS48698";
chr20	Cufflinks	exon	3838282	3838456	.	+	.	gene_id "XLOC_053352"; transcript_id "5_00148873"; exon_number "4"; gene_name "uc002wjy.3"; oId "upf3.13610.1"; nearest_ref "uc002wjy.3"; class_code "j"; tss_id "TSS48698";
chr20	Cufflinks	exon	3841979	3842151	.	+	.	gene_id "XLOC_053352"; transcript_id "5_00148873"; exon_number "5"; gene_name "uc002wjy.3"; oId "upf3.13610.1"; nearest_ref "uc002wjy.3"; class_code "j"; tss_id "TSS48698";
chr20	Cufflinks	exon	3842901	3843060	.	+	.	gene_id "XLOC_053352"; transcript_id "5_00148873"; exon_number "6"; gene_name "uc002wjy.3"; oId "upf3.13610.1"; nearest_ref "uc002wjy.3"; class_code "j"; tss_id "TSS48698";
chr20	Cufflinks	exon	3844903	3845435	.	+	.	gene_id "XLOC_053352"; transcript_id "5_00148873"; exon_number "7"; gene_name "uc002wjy.3"; oId "upf3.13610.1"; nearest_ref "uc002wjy.3"; class_code "j"; tss_id "TSS48698";
chr20	Cufflinks	exon	3846330	3849000	.	+	.	gene_id "XLOC_053352"; transcript_id "5_00148873"; exon_number "8"; gene_name "uc002wjy.3"; oId "upf3.13610.1"; nearest_ref "uc002wjy.3"; class_code "j"; tss_id "TSS48698";
chr20	Cufflinks	exon	3850098	3852119	.	+	.	gene_id "XLOC_053352"; transcript_id "5_00148873"; exon_number "9"; gene_name "uc002wjy.3"; oId "upf3.13610.1"; nearest_ref "uc002wjy.3"; class_code "j"; tss_id "TSS48698";
chr20	Cufflinks	exon	3854441	3856764	.	+	.	gene_id "XLOC_053352"; transcript_id "5_00148873"; exon_number "10"; gene_name "uc002wjy.3"; oId "upf3.13610.1"; nearest_ref "uc002wjy.3"; class_code "j"; tss_id "TSS48698";
chr20	Cufflinks	exon	3801188	3801349	.	+	.	gene_id "XLOC_053352"; transcript_id "5_00146092"; exon_number "1"; gene_name "uc002wjs.1"; oId "SC3.12544.3"; nearest_ref "uc002wjs.1"; class_code "="; tss_id "TSS48699"; p_id "P48698";
chr20	Cufflinks	exon	3802749	3802940	.	+	.	gene_id "XLOC_053352"; transcript_id "5_00146092"; exon_number "2"; gene_name "uc002wjs.1"; oId "SC3.12544.3"; nearest_ref "uc002wjs.1"; class_code "="; tss_id "TSS48699"; p_id "P48698";
chr20	Cufflinks	exon	3804518	3808273	.	+	.	gene_id "XLOC_053352"; transcript_id "5_00146092"; exon_number "3"; gene_name "uc002wjs.1"; oId "SC3.12544.3"; nearest_ref "uc002wjs.1"; class_code "="; tss_id "TSS48699"; p_id "P48698";
chr20	Cufflinks	exon	3801188	3801405	.	+	.	gene_id "XLOC_053352"; transcript_id "5_00146091"; exon_number "1"; gene_name "uc002wju.1"; oId "SC3.12544.2"; nearest_ref "uc002wju.1"; class_code "="; tss_id "TSS48699"; p_id "P48698";
chr20	Cufflinks	exon	3802749	3802940	.	+	.	gene_id "XLOC_053352"; transcript_id "5_00146091"; exon_number "2"; gene_name "uc002wju.1"; oId "SC3.12544.2"; nearest_ref "uc002wju.1"; class_code "="; tss_id "TSS48699"; p_id "P48698";
chr20	Cufflinks	exon	3804518	3808273	.	+	.	gene_id "XLOC_053352"; transcript_id "5_00146091"; exon_number "3"; gene_name "uc002wju.1"; oId "SC3.12544.2"; nearest_ref "uc002wju.1"; class_code "="; tss_id "TSS48699"; p_id "P48698";
chr20	hg19_knownGene	exon	3801203	3801405	.	+	.	gene_id "XLOC_053352"; transcript_id "5_00146093"; exon_number "1"; gene_name "uc002wjt.2"; oId "uc002wjt.2"; nearest_ref "uc002wjt.2"; class_code "="; tss_id "TSS48699"; p_id "P48697";
chr20	hg19_knownGene	exon	3802749	3802940	.	+	.	gene_id "XLOC_053352"; transcript_id "5_00146093"; exon_number "2"; gene_name "uc002wjt.2"; oId "uc002wjt.2"; nearest_ref "uc002wjt.2"; class_code "="; tss_id "TSS48699"; p_id "P48697";
chr20	hg19_knownGene	exon	3804522	3805578	.	+	.	gene_id "XLOC_053352"; transcript_id "5_00146093"; exon_number "3"; gene_name "uc002wjt.2"; oId "uc002wjt.2"; nearest_ref "uc002wjt.2"; class_code "="; tss_id "TSS48699"; p_id "P48697";
chr20	hg19_knownGene	exon	3827449	3827550	.	+	.	gene_id "XLOC_053352"; transcript_id "5_00146095"; exon_number "1"; gene_name "uc002wjv.2"; oId "uc002wjv.2"; nearest_ref "uc002wjv.2"; class_code "="; tss_id "TSS48700"; p_id "P48696";
chr20	hg19_knownGene	exon	3835205	3835388	.	+	.	gene_id "XLOC_053352"; transcript_id "5_00146095"; exon_number "2"; gene_name "uc002wjv.2"; oId "uc002wjv.2"; nearest_ref "uc002wjv.2"; class_code "="; tss_id "TSS48700"; p_id "P48696";
chr20	hg19_knownGene	exon	3838282	3838615	.	+	.	gene_id "XLOC_053352"; transcript_id "5_00146095"; exon_number "3"; gene_name "uc002wjv.2"; oId "uc002wjv.2"; nearest_ref "uc002wjv.2"; class_code "="; tss_id "TSS48700"; p_id "P48696";
chr20	hg19_knownGene	exon	3827449	3827550	.	+	.	gene_id "XLOC_053352"; transcript_id "5_00146097"; exon_number "1"; gene_name "uc002wjx.3"; oId "uc002wjx.3"; nearest_ref "uc002wjx.3"; class_code "="; tss_id "TSS48700"; p_id "P48699";
chr20	hg19_knownGene	exon	3835205	3835388	.	+	.	gene_id "XLOC_053352"; transcript_id "5_00146097"; exon_number "2"; gene_name "uc002wjx.3"; oId "uc002wjx.3"; nearest_ref "uc002wjx.3"; class_code "="; tss_id "TSS48700"; p_id "P48699";
chr20	hg19_knownGene	exon	3841979	3842151	.	+	.	gene_id "XLOC_053352"; transcript_id "5_00146097"; exon_number "3"; gene_name "uc002wjx.3"; oId "uc002wjx.3"; nearest_ref "uc002wjx.3"; class_code "="; tss_id "TSS48700"; p_id "P48699";
chr20	hg19_knownGene	exon	3842901	3843060	.	+	.	gene_id "XLOC_053352"; transcript_id "5_00146097"; exon_number "4"; gene_name "uc002wjx.3"; oId "uc002wjx.3"; nearest_ref "uc002wjx.3"; class_code "="; tss_id "TSS48700"; p_id "P48699";
chr20	hg19_knownGene	exon	3844903	3845435	.	+	.	gene_id "XLOC_053352"; transcript_id "5_00146097"; exon_number "5"; gene_name "uc002wjx.3"; oId "uc002wjx.3"; nearest_ref "uc002wjx.3"; class_code "="; tss_id "TSS48700"; p_id "P48699";
chr20	hg19_knownGene	exon	3846330	3856761	.	+	.	gene_id "XLOC_053352"; transcript_id "5_00146097"; exon_number "6"; gene_name "uc002wjx.3"; oId "uc002wjx.3"; nearest_ref "uc002wjx.3"; class_code "="; tss_id "TSS48700"; p_id "P48699";
chr20	hg19_knownGene	exon	3827449	3827550	.	+	.	gene_id "XLOC_053352"; transcript_id "5_00146096"; exon_number "1"; gene_name "uc002wjw.3"; oId "uc002wjw.3"; nearest_ref "uc002wjw.3"; class_code "="; tss_id "TSS48700"; p_id "P48700";
chr20	hg19_knownGene	exon	3835205	3835388	.	+	.	gene_id "XLOC_053352"; transcript_id "5_00146096"; exon_number "2"; gene_name "uc002wjw.3"; oId "uc002wjw.3"; nearest_ref "uc002wjw.3"; class_code "="; tss_id "TSS48700"; p_id "P48700";
chr20	hg19_knownGene	exon	3838282	3838456	.	+	.	gene_id "XLOC_053352"; transcript_id "5_00146096"; exon_number "3"; gene_name "uc002wjw.3"; oId "uc002wjw.3"; nearest_ref "uc002wjw.3"; class_code "="; tss_id "TSS48700"; p_id "P48700";
chr20	hg19_knownGene	exon	3841979	3842151	.	+	.	gene_id "XLOC_053352"; transcript_id "5_00146096"; exon_number "4"; gene_name "uc002wjw.3"; oId "uc002wjw.3"; nearest_ref "uc002wjw.3"; class_code "="; tss_id "TSS48700"; p_id "P48700";
chr20	hg19_knownGene	exon	3842901	3843060	.	+	.	gene_id "XLOC_053352"; transcript_id "5_00146096"; exon_number "5"; gene_name "uc002wjw.3"; oId "uc002wjw.3"; nearest_ref "uc002wjw.3"; class_code "="; tss_id "TSS48700"; p_id "P48700";
chr20	hg19_knownGene	exon	3844903	3845435	.	+	.	gene_id "XLOC_053352"; transcript_id "5_00146096"; exon_number "6"; gene_name "uc002wjw.3"; oId "uc002wjw.3"; nearest_ref "uc002wjw.3"; class_code "="; tss_id "TSS48700"; p_id "P48700";
chr20	hg19_knownGene	exon	3846330	3856761	.	+	.	gene_id "XLOC_053352"; transcript_id "5_00146096"; exon_number "7"; gene_name "uc002wjw.3"; oId "uc002wjw.3"; nearest_ref "uc002wjw.3"; class_code "="; tss_id "TSS48700"; p_id "P48700";
chr20	Cufflinks	exon	3827449	3827550	.	+	.	gene_id "XLOC_053352"; transcript_id "5_00146098"; exon_number "1"; gene_name "uc002wjy.3"; oId "SC3.12794.2"; nearest_ref "uc002wjy.3"; class_code "j"; tss_id "TSS48700";
chr20	Cufflinks	exon	3835205	3835388	.	+	.	gene_id "XLOC_053352"; transcript_id "5_00146098"; exon_number "2"; gene_name "uc002wjy.3"; oId "SC3.12794.2"; nearest_ref "uc002wjy.3"; class_code "j"; tss_id "TSS48700";
chr20	Cufflinks	exon	3838282	3838456	.	+	.	gene_id "XLOC_053352"; transcript_id "5_00146098"; exon_number "3"; gene_name "uc002wjy.3"; oId "SC3.12794.2"; nearest_ref "uc002wjy.3"; class_code "j"; tss_id "TSS48700";
chr20	Cufflinks	exon	3842901	3843060	.	+	.	gene_id "XLOC_053352"; transcript_id "5_00146098"; exon_number "4"; gene_name "uc002wjy.3"; oId "SC3.12794.2"; nearest_ref "uc002wjy.3"; class_code "j"; tss_id "TSS48700";
chr20	Cufflinks	exon	3844903	3845435	.	+	.	gene_id "XLOC_053352"; transcript_id "5_00146098"; exon_number "5"; gene_name "uc002wjy.3"; oId "SC3.12794.2"; nearest_ref "uc002wjy.3"; class_code "j"; tss_id "TSS48700";
chr20	Cufflinks	exon	3846330	3849000	.	+	.	gene_id "XLOC_053352"; transcript_id "5_00146098"; exon_number "6"; gene_name "uc002wjy.3"; oId "SC3.12794.2"; nearest_ref "uc002wjy.3"; class_code "j"; tss_id "TSS48700";
chr20	Cufflinks	exon	3850098	3856860	.	+	.	gene_id "XLOC_053352"; transcript_id "5_00146098"; exon_number "7"; gene_name "uc002wjy.3"; oId "SC3.12794.2"; nearest_ref "uc002wjy.3"; class_code "j"; tss_id "TSS48700";
chr20	hg19_knownGene	exon	3835205	3835388	.	+	.	gene_id "XLOC_053352"; transcript_id "5_00146099"; exon_number "1"; gene_name "uc002wjy.3"; oId "uc002wjy.3"; nearest_ref "uc002wjy.3"; class_code "="; tss_id "TSS48701"; p_id "P48701";
chr20	hg19_knownGene	exon	3838282	3838456	.	+	.	gene_id "XLOC_053352"; transcript_id "5_00146099"; exon_number "2"; gene_name "uc002wjy.3"; oId "uc002wjy.3"; nearest_ref "uc002wjy.3"; class_code "="; tss_id "TSS48701"; p_id "P48701";
chr20	hg19_knownGene	exon	3842901	3843060	.	+	.	gene_id "XLOC_053352"; transcript_id "5_00146099"; exon_number "3"; gene_name "uc002wjy.3"; oId "uc002wjy.3"; nearest_ref "uc002wjy.3"; class_code "="; tss_id "TSS48701"; p_id "P48701";
chr20	hg19_knownGene	exon	3844903	3845435	.	+	.	gene_id "XLOC_053352"; transcript_id "5_00146099"; exon_number "4"; gene_name "uc002wjy.3"; oId "uc002wjy.3"; nearest_ref "uc002wjy.3"; class_code "="; tss_id "TSS48701"; p_id "P48701";
chr20	hg19_knownGene	exon	3846330	3856761	.	+	.	gene_id "XLOC_053352"; transcript_id "5_00146099"; exon_number "5"; gene_name "uc002wjy.3"; oId "uc002wjy.3"; nearest_ref "uc002wjy.3"; class_code "="; tss_id "TSS48701"; p_id "P48701";
chr20	Cufflinks	exon	3808426	3809513	.	+	.	gene_id "XLOC_053353"; transcript_id "5_00146094"; exon_number "1"; oId "upf3.13611.1"; class_code ".";
chr20	Cufflinks	exon	3810137	3810499	.	+	.	gene_id "XLOC_053354"; transcript_id "5_00149233"; exon_number "1"; oId "upf1_r4.23102.1"; class_code "u";
chr20	Cufflinks	exon	3811198	3811458	.	+	.	gene_id "XLOC_053355"; transcript_id "5_00149234"; exon_number "1"; oId "upf1_r4.23103.1"; class_code "u";
chr20	Cufflinks	exon	3811652	3811850	.	+	.	gene_id "XLOC_053356"; transcript_id "5_00149235"; exon_number "1"; oId "upf1_r4.23104.1"; class_code "u";
chr20	Cufflinks	exon	3813756	3814102	.	+	.	gene_id "XLOC_053357"; transcript_id "5_00149236"; exon_number "1"; oId "upf1_r4.23105.1"; class_code "u";
chr20	hg19_knownGene	exon	3869486	3869551	.	+	.	gene_id "XLOC_053358"; transcript_id "5_00146100"; exon_number "1"; gene_name "uc002wkb.2"; oId "uc002wkb.2"; nearest_ref "uc002wkb.2"; class_code "="; tss_id "TSS48702"; p_id "P48704";
chr20	hg19_knownGene	exon	3888573	3888925	.	+	.	gene_id "XLOC_053358"; transcript_id "5_00146100"; exon_number "2"; gene_name "uc002wkb.2"; oId "uc002wkb.2"; nearest_ref "uc002wkb.2"; class_code "="; tss_id "TSS48702"; p_id "P48704";
chr20	hg19_knownGene	exon	3891224	3891477	.	+	.	gene_id "XLOC_053358"; transcript_id "5_00146100"; exon_number "3"; gene_name "uc002wkb.2"; oId "uc002wkb.2"; nearest_ref "uc002wkb.2"; class_code "="; tss_id "TSS48702"; p_id "P48704";
chr20	hg19_knownGene	exon	3893105	3893281	.	+	.	gene_id "XLOC_053358"; transcript_id "5_00146100"; exon_number "4"; gene_name "uc002wkb.2"; oId "uc002wkb.2"; nearest_ref "uc002wkb.2"; class_code "="; tss_id "TSS48702"; p_id "P48704";
chr20	hg19_knownGene	exon	3897574	3897697	.	+	.	gene_id "XLOC_053358"; transcript_id "5_00146100"; exon_number "5"; gene_name "uc002wkb.2"; oId "uc002wkb.2"; nearest_ref "uc002wkb.2"; class_code "="; tss_id "TSS48702"; p_id "P48704";
chr20	hg19_knownGene	exon	3899318	3899443	.	+	.	gene_id "XLOC_053358"; transcript_id "5_00146100"; exon_number "6"; gene_name "uc002wkb.2"; oId "uc002wkb.2"; nearest_ref "uc002wkb.2"; class_code "="; tss_id "TSS48702"; p_id "P48704";
chr20	hg19_knownGene	exon	3903891	3904501	.	+	.	gene_id "XLOC_053358"; transcript_id "5_00146100"; exon_number "7"; gene_name "uc002wkb.2"; oId "uc002wkb.2"; nearest_ref "uc002wkb.2"; class_code "="; tss_id "TSS48702"; p_id "P48704";
chr20	hg19_knownGene	exon	3869742	3870375	.	+	.	gene_id "XLOC_053358"; transcript_id "5_00146101"; exon_number "1"; gene_name "uc010gbd.1"; oId "uc010gbd.1"; nearest_ref "uc010gbd.1"; class_code "="; tss_id "TSS48703";
chr20	hg19_knownGene	exon	3871891	3872058	.	+	.	gene_id "XLOC_053358"; transcript_id "5_00146101"; exon_number "2"; gene_name "uc010gbd.1"; oId "uc010gbd.1"; nearest_ref "uc010gbd.1"; class_code "="; tss_id "TSS48703";
chr20	hg19_knownGene	exon	3888573	3888925	.	+	.	gene_id "XLOC_053358"; transcript_id "5_00146101"; exon_number "3"; gene_name "uc010gbd.1"; oId "uc010gbd.1"; nearest_ref "uc010gbd.1"; class_code "="; tss_id "TSS48703";
chr20	hg19_knownGene	exon	3891224	3891477	.	+	.	gene_id "XLOC_053358"; transcript_id "5_00146101"; exon_number "4"; gene_name "uc010gbd.1"; oId "uc010gbd.1"; nearest_ref "uc010gbd.1"; class_code "="; tss_id "TSS48703";
chr20	hg19_knownGene	exon	3869742	3870375	.	+	.	gene_id "XLOC_053358"; transcript_id "5_00146103"; exon_number "1"; gene_name "uc002wkd.2"; oId "uc002wkd.2"; nearest_ref "uc002wkd.2"; class_code "="; tss_id "TSS48703";
chr20	hg19_knownGene	exon	3888573	3888782	.	+	.	gene_id "XLOC_053358"; transcript_id "5_00146103"; exon_number "2"; gene_name "uc002wkd.2"; oId "uc002wkd.2"; nearest_ref "uc002wkd.2"; class_code "="; tss_id "TSS48703";
chr20	hg19_knownGene	exon	3891224	3891477	.	+	.	gene_id "XLOC_053358"; transcript_id "5_00146103"; exon_number "3"; gene_name "uc002wkd.2"; oId "uc002wkd.2"; nearest_ref "uc002wkd.2"; class_code "="; tss_id "TSS48703";
chr20	hg19_knownGene	exon	3893105	3893281	.	+	.	gene_id "XLOC_053358"; transcript_id "5_00146103"; exon_number "4"; gene_name "uc002wkd.2"; oId "uc002wkd.2"; nearest_ref "uc002wkd.2"; class_code "="; tss_id "TSS48703";
chr20	hg19_knownGene	exon	3897574	3897697	.	+	.	gene_id "XLOC_053358"; transcript_id "5_00146103"; exon_number "5"; gene_name "uc002wkd.2"; oId "uc002wkd.2"; nearest_ref "uc002wkd.2"; class_code "="; tss_id "TSS48703";
chr20	hg19_knownGene	exon	3899318	3899443	.	+	.	gene_id "XLOC_053358"; transcript_id "5_00146103"; exon_number "6"; gene_name "uc002wkd.2"; oId "uc002wkd.2"; nearest_ref "uc002wkd.2"; class_code "="; tss_id "TSS48703";
chr20	hg19_knownGene	exon	3903891	3904501	.	+	.	gene_id "XLOC_053358"; transcript_id "5_00146103"; exon_number "7"; gene_name "uc002wkd.2"; oId "uc002wkd.2"; nearest_ref "uc002wkd.2"; class_code "="; tss_id "TSS48703";
chr20	hg19_knownGene	exon	3869742	3870375	.	+	.	gene_id "XLOC_053358"; transcript_id "5_00146102"; exon_number "1"; gene_name "uc002wkc.2"; oId "uc002wkc.2"; nearest_ref "uc002wkc.2"; class_code "="; tss_id "TSS48703"; p_id "P48703";
chr20	hg19_knownGene	exon	3888573	3888925	.	+	.	gene_id "XLOC_053358"; transcript_id "5_00146102"; exon_number "2"; gene_name "uc002wkc.2"; oId "uc002wkc.2"; nearest_ref "uc002wkc.2"; class_code "="; tss_id "TSS48703"; p_id "P48703";
chr20	hg19_knownGene	exon	3891224	3891477	.	+	.	gene_id "XLOC_053358"; transcript_id "5_00146102"; exon_number "3"; gene_name "uc002wkc.2"; oId "uc002wkc.2"; nearest_ref "uc002wkc.2"; class_code "="; tss_id "TSS48703"; p_id "P48703";
chr20	hg19_knownGene	exon	3893105	3893281	.	+	.	gene_id "XLOC_053358"; transcript_id "5_00146102"; exon_number "4"; gene_name "uc002wkc.2"; oId "uc002wkc.2"; nearest_ref "uc002wkc.2"; class_code "="; tss_id "TSS48703"; p_id "P48703";
chr20	hg19_knownGene	exon	3897574	3897697	.	+	.	gene_id "XLOC_053358"; transcript_id "5_00146102"; exon_number "5"; gene_name "uc002wkc.2"; oId "uc002wkc.2"; nearest_ref "uc002wkc.2"; class_code "="; tss_id "TSS48703"; p_id "P48703";
chr20	hg19_knownGene	exon	3899318	3899443	.	+	.	gene_id "XLOC_053358"; transcript_id "5_00146102"; exon_number "6"; gene_name "uc002wkc.2"; oId "uc002wkc.2"; nearest_ref "uc002wkc.2"; class_code "="; tss_id "TSS48703"; p_id "P48703";
chr20	hg19_knownGene	exon	3903891	3904501	.	+	.	gene_id "XLOC_053358"; transcript_id "5_00146102"; exon_number "7"; gene_name "uc002wkc.2"; oId "uc002wkc.2"; nearest_ref "uc002wkc.2"; class_code "="; tss_id "TSS48703"; p_id "P48703";
chr20	hg19_knownGene	exon	3870463	3870579	.	+	.	gene_id "XLOC_053358"; transcript_id "5_00146105"; exon_number "1"; gene_name "uc002wkf.2"; oId "uc002wkf.2"; nearest_ref "uc002wkf.2"; class_code "="; tss_id "TSS48704"; p_id "P48702";
chr20	hg19_knownGene	exon	3888573	3888782	.	+	.	gene_id "XLOC_053358"; transcript_id "5_00146105"; exon_number "2"; gene_name "uc002wkf.2"; oId "uc002wkf.2"; nearest_ref "uc002wkf.2"; class_code "="; tss_id "TSS48704"; p_id "P48702";
chr20	hg19_knownGene	exon	3891224	3891477	.	+	.	gene_id "XLOC_053358"; transcript_id "5_00146105"; exon_number "3"; gene_name "uc002wkf.2"; oId "uc002wkf.2"; nearest_ref "uc002wkf.2"; class_code "="; tss_id "TSS48704"; p_id "P48702";
chr20	hg19_knownGene	exon	3893105	3893281	.	+	.	gene_id "XLOC_053358"; transcript_id "5_00146105"; exon_number "4"; gene_name "uc002wkf.2"; oId "uc002wkf.2"; nearest_ref "uc002wkf.2"; class_code "="; tss_id "TSS48704"; p_id "P48702";
chr20	hg19_knownGene	exon	3897574	3897697	.	+	.	gene_id "XLOC_053358"; transcript_id "5_00146105"; exon_number "5"; gene_name "uc002wkf.2"; oId "uc002wkf.2"; nearest_ref "uc002wkf.2"; class_code "="; tss_id "TSS48704"; p_id "P48702";
chr20	hg19_knownGene	exon	3899318	3899443	.	+	.	gene_id "XLOC_053358"; transcript_id "5_00146105"; exon_number "6"; gene_name "uc002wkf.2"; oId "uc002wkf.2"; nearest_ref "uc002wkf.2"; class_code "="; tss_id "TSS48704"; p_id "P48702";
chr20	hg19_knownGene	exon	3903891	3904501	.	+	.	gene_id "XLOC_053358"; transcript_id "5_00146105"; exon_number "7"; gene_name "uc002wkf.2"; oId "uc002wkf.2"; nearest_ref "uc002wkf.2"; class_code "="; tss_id "TSS48704"; p_id "P48702";
chr20	hg19_knownGene	exon	3870463	3870579	.	+	.	gene_id "XLOC_053358"; transcript_id "5_00146104"; exon_number "1"; gene_name "uc002wke.2"; oId "uc002wke.2"; nearest_ref "uc002wke.2"; class_code "="; tss_id "TSS48704"; p_id "P48704";
chr20	hg19_knownGene	exon	3888573	3888925	.	+	.	gene_id "XLOC_053358"; transcript_id "5_00146104"; exon_number "2"; gene_name "uc002wke.2"; oId "uc002wke.2"; nearest_ref "uc002wke.2"; class_code "="; tss_id "TSS48704"; p_id "P48704";
chr20	hg19_knownGene	exon	3891224	3891477	.	+	.	gene_id "XLOC_053358"; transcript_id "5_00146104"; exon_number "3"; gene_name "uc002wke.2"; oId "uc002wke.2"; nearest_ref "uc002wke.2"; class_code "="; tss_id "TSS48704"; p_id "P48704";
chr20	hg19_knownGene	exon	3893105	3893281	.	+	.	gene_id "XLOC_053358"; transcript_id "5_00146104"; exon_number "4"; gene_name "uc002wke.2"; oId "uc002wke.2"; nearest_ref "uc002wke.2"; class_code "="; tss_id "TSS48704"; p_id "P48704";
chr20	hg19_knownGene	exon	3897574	3897697	.	+	.	gene_id "XLOC_053358"; transcript_id "5_00146104"; exon_number "5"; gene_name "uc002wke.2"; oId "uc002wke.2"; nearest_ref "uc002wke.2"; class_code "="; tss_id "TSS48704"; p_id "P48704";
chr20	hg19_knownGene	exon	3899318	3899443	.	+	.	gene_id "XLOC_053358"; transcript_id "5_00146104"; exon_number "6"; gene_name "uc002wke.2"; oId "uc002wke.2"; nearest_ref "uc002wke.2"; class_code "="; tss_id "TSS48704"; p_id "P48704";
chr20	hg19_knownGene	exon	3903891	3904501	.	+	.	gene_id "XLOC_053358"; transcript_id "5_00146104"; exon_number "7"; gene_name "uc002wke.2"; oId "uc002wke.2"; nearest_ref "uc002wke.2"; class_code "="; tss_id "TSS48704"; p_id "P48704";
chr20	hg19_knownGene	exon	3898137	3898220	.	+	.	gene_id "XLOC_053359"; transcript_id "5_00146106"; exon_number "1"; gene_name "uc002wkg.2"; oId "uc002wkg.2"; nearest_ref "uc002wkg.2"; class_code "=";
chr20	Cufflinks	exon	3906103	3910531	.	+	.	gene_id "XLOC_053360"; transcript_id "5_00148874"; exon_number "1"; gene_name "uc002wkc.2"; oId "upf3.13158.1"; nearest_ref "uc002wkc.2"; class_code "p";
chr20	Cufflinks	exon	4004429	4005246	.	+	.	gene_id "XLOC_053361"; transcript_id "5_00146110"; exon_number "1"; oId "SC4.19301.1"; class_code ".";
chr20	Cufflinks	exon	4100500	4100738	.	+	.	gene_id "XLOC_053362"; transcript_id "5_00146111"; exon_number "1"; oId "SC4.19305.2"; class_code "."; tss_id "TSS48705";
chr20	Cufflinks	exon	4101627	4101831	.	+	.	gene_id "XLOC_053362"; transcript_id "5_00146111"; exon_number "2"; oId "SC4.19305.2"; class_code "."; tss_id "TSS48705";
chr20	Cufflinks	exon	4122911	4123896	.	+	.	gene_id "XLOC_053362"; transcript_id "5_00146111"; exon_number "3"; oId "SC4.19305.2"; class_code "."; tss_id "TSS48705";
chr20	Cufflinks	exon	4100500	4100738	.	+	.	gene_id "XLOC_053362"; transcript_id "5_00148281"; exon_number "1"; oId "SC4.19305.1"; class_code "u"; tss_id "TSS48705";
chr20	Cufflinks	exon	4101627	4101831	.	+	.	gene_id "XLOC_053362"; transcript_id "5_00148281"; exon_number "2"; oId "SC4.19305.1"; class_code "u"; tss_id "TSS48705";
chr20	Cufflinks	exon	4122911	4123020	.	+	.	gene_id "XLOC_053362"; transcript_id "5_00148281"; exon_number "3"; oId "SC4.19305.1"; class_code "u"; tss_id "TSS48705";
chr20	Cufflinks	exon	4124418	4124841	.	+	.	gene_id "XLOC_053362"; transcript_id "5_00148281"; exon_number "4"; oId "SC4.19305.1"; class_code "u"; tss_id "TSS48705";
chr20	Cufflinks	exon	4115571	4116863	.	+	.	gene_id "XLOC_053362"; transcript_id "5_00146116"; exon_number "1"; oId "SC3.12546.2"; class_code ".";
chr20	Cufflinks	exon	4115571	4116428	.	+	.	gene_id "XLOC_053362"; transcript_id "5_00146117"; exon_number "1"; oId "SC3.12546.3"; class_code "u"; tss_id "TSS48706";
chr20	Cufflinks	exon	4124418	4124824	.	+	.	gene_id "XLOC_053362"; transcript_id "5_00146117"; exon_number "2"; oId "SC3.12546.3"; class_code "u"; tss_id "TSS48706";
chr20	Cufflinks	exon	4124215	4124815	.	+	.	gene_id "XLOC_053362"; transcript_id "5_00149246"; exon_number "1"; oId "upf1_r4.23053.1"; class_code "u";
chr20	Cufflinks	exon	4101833	4102914	.	+	.	gene_id "XLOC_053363"; transcript_id "5_00146112"; exon_number "1"; oId "SC3.12547.1"; class_code ".";
chr20	Cufflinks	exon	4102981	4104989	.	+	.	gene_id "XLOC_053364"; transcript_id "5_00146113"; exon_number "1"; oId "SC3.12548.1"; class_code "u";
chr20	Cufflinks	exon	4105187	4106004	.	+	.	gene_id "XLOC_053365"; transcript_id "5_00148877"; exon_number "1"; oId "upf3.13177.1"; class_code "u";
chr20	Cufflinks	exon	4105673	4106884	.	+	.	gene_id "XLOC_053365"; transcript_id "5_00146114"; exon_number "1"; oId "SC3.12549.1"; class_code "u";
chr20	Cufflinks	exon	4107870	4108504	.	+	.	gene_id "XLOC_053366"; transcript_id "5_00146115"; exon_number "1"; oId "SC3.12550.1"; class_code "u";
chr20	Cufflinks	exon	4109061	4109505	.	+	.	gene_id "XLOC_053367"; transcript_id "5_00148880"; exon_number "1"; oId "upf3.13181.1"; class_code "u";
chr20	Cufflinks	exon	4117003	4117693	.	+	.	gene_id "XLOC_053368"; transcript_id "5_00148288"; exon_number "1"; oId "SC4.19312.1"; class_code "u";
chr20	Cufflinks	exon	4117473	4117767	.	+	.	gene_id "XLOC_053368"; transcript_id "5_00148882"; exon_number "1"; oId "upf3.13185.1"; class_code "u";
chr20	Cufflinks	exon	4117584	4117847	.	+	.	gene_id "XLOC_053368"; transcript_id "5_00149245"; exon_number "1"; oId "upf1_r4.23051.1"; class_code "u";
chr20	Cufflinks	exon	4122170	4122413	.	+	.	gene_id "XLOC_053369"; transcript_id "5_00148289"; exon_number "1"; oId "upf1_r4.23052.1"; class_code ".";
chr20	Cufflinks	exon	4122335	4122626	.	+	.	gene_id "XLOC_053369"; transcript_id "5_00148883"; exon_number "1"; oId "upf3.13186.1"; class_code "u";
chr20	hg19_knownGene	exon	4129450	4129624	.	+	.	gene_id "XLOC_053370"; transcript_id "5_00146121"; exon_number "1"; gene_name "uc002wkm.1"; oId "uc002wkm.1"; nearest_ref "uc002wkm.1"; class_code "="; tss_id "TSS48708"; p_id "P48710";
chr20	hg19_knownGene	exon	4155677	4155910	.	+	.	gene_id "XLOC_053370"; transcript_id "5_00146121"; exon_number "2"; gene_name "uc002wkm.1"; oId "uc002wkm.1"; nearest_ref "uc002wkm.1"; class_code "="; tss_id "TSS48708"; p_id "P48710";
chr20	hg19_knownGene	exon	4157998	4158224	.	+	.	gene_id "XLOC_053370"; transcript_id "5_00146121"; exon_number "3"; gene_name "uc002wkm.1"; oId "uc002wkm.1"; nearest_ref "uc002wkm.1"; class_code "="; tss_id "TSS48708"; p_id "P48710";
chr20	hg19_knownGene	exon	4162450	4162623	.	+	.	gene_id "XLOC_053370"; transcript_id "5_00146121"; exon_number "4"; gene_name "uc002wkm.1"; oId "uc002wkm.1"; nearest_ref "uc002wkm.1"; class_code "="; tss_id "TSS48708"; p_id "P48710";
chr20	hg19_knownGene	exon	4162736	4163495	.	+	.	gene_id "XLOC_053370"; transcript_id "5_00146121"; exon_number "5"; gene_name "uc002wkm.1"; oId "uc002wkm.1"; nearest_ref "uc002wkm.1"; class_code "="; tss_id "TSS48708"; p_id "P48710";
chr20	hg19_knownGene	exon	4164141	4164301	.	+	.	gene_id "XLOC_053370"; transcript_id "5_00146121"; exon_number "6"; gene_name "uc002wkm.1"; oId "uc002wkm.1"; nearest_ref "uc002wkm.1"; class_code "="; tss_id "TSS48708"; p_id "P48710";
chr20	hg19_knownGene	exon	4167917	4168369	.	+	.	gene_id "XLOC_053370"; transcript_id "5_00146121"; exon_number "7"; gene_name "uc002wkm.1"; oId "uc002wkm.1"; nearest_ref "uc002wkm.1"; class_code "="; tss_id "TSS48708"; p_id "P48710";
chr20	hg19_knownGene	exon	4129450	4129624	.	+	.	gene_id "XLOC_053370"; transcript_id "5_00146123"; exon_number "1"; gene_name "uc002wkp.2"; oId "uc002wkp.2"; nearest_ref "uc002wkp.2"; class_code "="; tss_id "TSS48708"; p_id "P48709";
chr20	hg19_knownGene	exon	4155677	4155910	.	+	.	gene_id "XLOC_053370"; transcript_id "5_00146123"; exon_number "2"; gene_name "uc002wkp.2"; oId "uc002wkp.2"; nearest_ref "uc002wkp.2"; class_code "="; tss_id "TSS48708"; p_id "P48709";
chr20	hg19_knownGene	exon	4157998	4158224	.	+	.	gene_id "XLOC_053370"; transcript_id "5_00146123"; exon_number "3"; gene_name "uc002wkp.2"; oId "uc002wkp.2"; nearest_ref "uc002wkp.2"; class_code "="; tss_id "TSS48708"; p_id "P48709";
chr20	hg19_knownGene	exon	4162450	4162623	.	+	.	gene_id "XLOC_053370"; transcript_id "5_00146123"; exon_number "4"; gene_name "uc002wkp.2"; oId "uc002wkp.2"; nearest_ref "uc002wkp.2"; class_code "="; tss_id "TSS48708"; p_id "P48709";
chr20	hg19_knownGene	exon	4162736	4163495	.	+	.	gene_id "XLOC_053370"; transcript_id "5_00146123"; exon_number "5"; gene_name "uc002wkp.2"; oId "uc002wkp.2"; nearest_ref "uc002wkp.2"; class_code "="; tss_id "TSS48708"; p_id "P48709";
chr20	hg19_knownGene	exon	4164141	4164301	.	+	.	gene_id "XLOC_053370"; transcript_id "5_00146123"; exon_number "6"; gene_name "uc002wkp.2"; oId "uc002wkp.2"; nearest_ref "uc002wkp.2"; class_code "="; tss_id "TSS48708"; p_id "P48709";
chr20	hg19_knownGene	exon	4167390	4167479	.	+	.	gene_id "XLOC_053370"; transcript_id "5_00146123"; exon_number "7"; gene_name "uc002wkp.2"; oId "uc002wkp.2"; nearest_ref "uc002wkp.2"; class_code "="; tss_id "TSS48708"; p_id "P48709";
chr20	hg19_knownGene	exon	4167917	4168369	.	+	.	gene_id "XLOC_053370"; transcript_id "5_00146123"; exon_number "8"; gene_name "uc002wkp.2"; oId "uc002wkp.2"; nearest_ref "uc002wkp.2"; class_code "="; tss_id "TSS48708"; p_id "P48709";
chr20	hg19_knownGene	exon	4129450	4129624	.	+	.	gene_id "XLOC_053370"; transcript_id "5_00146124"; exon_number "1"; gene_name "uc010zqo.1"; oId "uc010zqo.1"; nearest_ref "uc010zqo.1"; class_code "="; tss_id "TSS48708"; p_id "P48708";
chr20	hg19_knownGene	exon	4155677	4155910	.	+	.	gene_id "XLOC_053370"; transcript_id "5_00146124"; exon_number "2"; gene_name "uc010zqo.1"; oId "uc010zqo.1"; nearest_ref "uc010zqo.1"; class_code "="; tss_id "TSS48708"; p_id "P48708";
chr20	hg19_knownGene	exon	4158067	4158224	.	+	.	gene_id "XLOC_053370"; transcript_id "5_00146124"; exon_number "3"; gene_name "uc010zqo.1"; oId "uc010zqo.1"; nearest_ref "uc010zqo.1"; class_code "="; tss_id "TSS48708"; p_id "P48708";
chr20	hg19_knownGene	exon	4162450	4162623	.	+	.	gene_id "XLOC_053370"; transcript_id "5_00146124"; exon_number "4"; gene_name "uc010zqo.1"; oId "uc010zqo.1"; nearest_ref "uc010zqo.1"; class_code "="; tss_id "TSS48708"; p_id "P48708";
chr20	hg19_knownGene	exon	4162736	4162970	.	+	.	gene_id "XLOC_053370"; transcript_id "5_00146124"; exon_number "5"; gene_name "uc010zqo.1"; oId "uc010zqo.1"; nearest_ref "uc010zqo.1"; class_code "="; tss_id "TSS48708"; p_id "P48708";
chr20	hg19_knownGene	exon	4163130	4163495	.	+	.	gene_id "XLOC_053370"; transcript_id "5_00146124"; exon_number "6"; gene_name "uc010zqo.1"; oId "uc010zqo.1"; nearest_ref "uc010zqo.1"; class_code "="; tss_id "TSS48708"; p_id "P48708";
chr20	hg19_knownGene	exon	4164141	4164301	.	+	.	gene_id "XLOC_053370"; transcript_id "5_00146124"; exon_number "7"; gene_name "uc010zqo.1"; oId "uc010zqo.1"; nearest_ref "uc010zqo.1"; class_code "="; tss_id "TSS48708"; p_id "P48708";
chr20	hg19_knownGene	exon	4167917	4168369	.	+	.	gene_id "XLOC_053370"; transcript_id "5_00146124"; exon_number "8"; gene_name "uc010zqo.1"; oId "uc010zqo.1"; nearest_ref "uc010zqo.1"; class_code "="; tss_id "TSS48708"; p_id "P48708";
chr20	hg19_knownGene	exon	4129450	4129624	.	+	.	gene_id "XLOC_053370"; transcript_id "5_00146122"; exon_number "1"; gene_name "uc002wkn.1"; oId "uc002wkn.1"; nearest_ref "uc002wkn.1"; class_code "="; tss_id "TSS48708"; p_id "P48707";
chr20	hg19_knownGene	exon	4155677	4155910	.	+	.	gene_id "XLOC_053370"; transcript_id "5_00146122"; exon_number "2"; gene_name "uc002wkn.1"; oId "uc002wkn.1"; nearest_ref "uc002wkn.1"; class_code "="; tss_id "TSS48708"; p_id "P48707";
chr20	hg19_knownGene	exon	4157998	4158224	.	+	.	gene_id "XLOC_053370"; transcript_id "5_00146122"; exon_number "3"; gene_name "uc002wkn.1"; oId "uc002wkn.1"; nearest_ref "uc002wkn.1"; class_code "="; tss_id "TSS48708"; p_id "P48707";
chr20	hg19_knownGene	exon	4167917	4168369	.	+	.	gene_id "XLOC_053370"; transcript_id "5_00146122"; exon_number "4"; gene_name "uc002wkn.1"; oId "uc002wkn.1"; nearest_ref "uc002wkn.1"; class_code "="; tss_id "TSS48708"; p_id "P48707";
chr20	hg19_knownGene	exon	4129450	4129624	.	+	.	gene_id "XLOC_053370"; transcript_id "5_00146120"; exon_number "1"; gene_name "uc002wkl.1"; oId "uc002wkl.1"; nearest_ref "uc002wkl.1"; class_code "="; tss_id "TSS48708"; p_id "P48705";
chr20	hg19_knownGene	exon	4155677	4155910	.	+	.	gene_id "XLOC_053370"; transcript_id "5_00146120"; exon_number "2"; gene_name "uc002wkl.1"; oId "uc002wkl.1"; nearest_ref "uc002wkl.1"; class_code "="; tss_id "TSS48708"; p_id "P48705";
chr20	hg19_knownGene	exon	4157998	4158224	.	+	.	gene_id "XLOC_053370"; transcript_id "5_00146120"; exon_number "3"; gene_name "uc002wkl.1"; oId "uc002wkl.1"; nearest_ref "uc002wkl.1"; class_code "="; tss_id "TSS48708"; p_id "P48705";
chr20	hg19_knownGene	exon	4162450	4162623	.	+	.	gene_id "XLOC_053370"; transcript_id "5_00146120"; exon_number "4"; gene_name "uc002wkl.1"; oId "uc002wkl.1"; nearest_ref "uc002wkl.1"; class_code "="; tss_id "TSS48708"; p_id "P48705";
chr20	hg19_knownGene	exon	4162736	4162970	.	+	.	gene_id "XLOC_053370"; transcript_id "5_00146120"; exon_number "5"; gene_name "uc002wkl.1"; oId "uc002wkl.1"; nearest_ref "uc002wkl.1"; class_code "="; tss_id "TSS48708"; p_id "P48705";
chr20	hg19_knownGene	exon	4163130	4163495	.	+	.	gene_id "XLOC_053370"; transcript_id "5_00146120"; exon_number "6"; gene_name "uc002wkl.1"; oId "uc002wkl.1"; nearest_ref "uc002wkl.1"; class_code "="; tss_id "TSS48708"; p_id "P48705";
chr20	hg19_knownGene	exon	4164141	4164301	.	+	.	gene_id "XLOC_053370"; transcript_id "5_00146120"; exon_number "7"; gene_name "uc002wkl.1"; oId "uc002wkl.1"; nearest_ref "uc002wkl.1"; class_code "="; tss_id "TSS48708"; p_id "P48705";
chr20	hg19_knownGene	exon	4167917	4168369	.	+	.	gene_id "XLOC_053370"; transcript_id "5_00146120"; exon_number "8"; gene_name "uc002wkl.1"; oId "uc002wkl.1"; nearest_ref "uc002wkl.1"; class_code "="; tss_id "TSS48708"; p_id "P48705";
chr20	hg19_knownGene	exon	4129450	4129624	.	+	.	gene_id "XLOC_053370"; transcript_id "5_00146119"; exon_number "1"; gene_name "uc002wkk.1"; oId "uc002wkk.1"; nearest_ref "uc002wkk.1"; class_code "="; tss_id "TSS48708"; p_id "P48706";
chr20	hg19_knownGene	exon	4155677	4155910	.	+	.	gene_id "XLOC_053370"; transcript_id "5_00146119"; exon_number "2"; gene_name "uc002wkk.1"; oId "uc002wkk.1"; nearest_ref "uc002wkk.1"; class_code "="; tss_id "TSS48708"; p_id "P48706";
chr20	hg19_knownGene	exon	4157998	4158224	.	+	.	gene_id "XLOC_053370"; transcript_id "5_00146119"; exon_number "3"; gene_name "uc002wkk.1"; oId "uc002wkk.1"; nearest_ref "uc002wkk.1"; class_code "="; tss_id "TSS48708"; p_id "P48706";
chr20	hg19_knownGene	exon	4162450	4162623	.	+	.	gene_id "XLOC_053370"; transcript_id "5_00146119"; exon_number "4"; gene_name "uc002wkk.1"; oId "uc002wkk.1"; nearest_ref "uc002wkk.1"; class_code "="; tss_id "TSS48708"; p_id "P48706";
chr20	hg19_knownGene	exon	4162736	4162970	.	+	.	gene_id "XLOC_053370"; transcript_id "5_00146119"; exon_number "5"; gene_name "uc002wkk.1"; oId "uc002wkk.1"; nearest_ref "uc002wkk.1"; class_code "="; tss_id "TSS48708"; p_id "P48706";
chr20	hg19_knownGene	exon	4163130	4163495	.	+	.	gene_id "XLOC_053370"; transcript_id "5_00146119"; exon_number "6"; gene_name "uc002wkk.1"; oId "uc002wkk.1"; nearest_ref "uc002wkk.1"; class_code "="; tss_id "TSS48708"; p_id "P48706";
chr20	hg19_knownGene	exon	4164141	4164301	.	+	.	gene_id "XLOC_053370"; transcript_id "5_00146119"; exon_number "7"; gene_name "uc002wkk.1"; oId "uc002wkk.1"; nearest_ref "uc002wkk.1"; class_code "="; tss_id "TSS48708"; p_id "P48706";
chr20	hg19_knownGene	exon	4167390	4167479	.	+	.	gene_id "XLOC_053370"; transcript_id "5_00146119"; exon_number "8"; gene_name "uc002wkk.1"; oId "uc002wkk.1"; nearest_ref "uc002wkk.1"; class_code "="; tss_id "TSS48708"; p_id "P48706";
chr20	hg19_knownGene	exon	4167917	4168369	.	+	.	gene_id "XLOC_053370"; transcript_id "5_00146119"; exon_number "9"; gene_name "uc002wkk.1"; oId "uc002wkk.1"; nearest_ref "uc002wkk.1"; class_code "="; tss_id "TSS48708"; p_id "P48706";
chr20	hg19_knownGene	exon	4152357	4152552	.	+	.	gene_id "XLOC_053370"; transcript_id "5_00146125"; exon_number "1"; gene_name "uc002wko.1"; oId "uc002wko.1"; nearest_ref "uc002wko.1"; class_code "="; tss_id "TSS48709"; p_id "P48710";
chr20	hg19_knownGene	exon	4155677	4155910	.	+	.	gene_id "XLOC_053370"; transcript_id "5_00146125"; exon_number "2"; gene_name "uc002wko.1"; oId "uc002wko.1"; nearest_ref "uc002wko.1"; class_code "="; tss_id "TSS48709"; p_id "P48710";
chr20	hg19_knownGene	exon	4157998	4158224	.	+	.	gene_id "XLOC_053370"; transcript_id "5_00146125"; exon_number "3"; gene_name "uc002wko.1"; oId "uc002wko.1"; nearest_ref "uc002wko.1"; class_code "="; tss_id "TSS48709"; p_id "P48710";
chr20	hg19_knownGene	exon	4162450	4162623	.	+	.	gene_id "XLOC_053370"; transcript_id "5_00146125"; exon_number "4"; gene_name "uc002wko.1"; oId "uc002wko.1"; nearest_ref "uc002wko.1"; class_code "="; tss_id "TSS48709"; p_id "P48710";
chr20	hg19_knownGene	exon	4162736	4163495	.	+	.	gene_id "XLOC_053370"; transcript_id "5_00146125"; exon_number "5"; gene_name "uc002wko.1"; oId "uc002wko.1"; nearest_ref "uc002wko.1"; class_code "="; tss_id "TSS48709"; p_id "P48710";
chr20	hg19_knownGene	exon	4164141	4164301	.	+	.	gene_id "XLOC_053370"; transcript_id "5_00146125"; exon_number "6"; gene_name "uc002wko.1"; oId "uc002wko.1"; nearest_ref "uc002wko.1"; class_code "="; tss_id "TSS48709"; p_id "P48710";
chr20	hg19_knownGene	exon	4167917	4168369	.	+	.	gene_id "XLOC_053370"; transcript_id "5_00146125"; exon_number "7"; gene_name "uc002wko.1"; oId "uc002wko.1"; nearest_ref "uc002wko.1"; class_code "="; tss_id "TSS48709"; p_id "P48710";
chr20	Cufflinks	exon	4172598	4173246	.	+	.	gene_id "XLOC_053371"; transcript_id "5_00148290"; exon_number "1"; oId "SC4.19320.1"; class_code "u";
chr20	Cufflinks	exon	4173539	4173893	.	+	.	gene_id "XLOC_053372"; transcript_id "5_00146126"; exon_number "1"; gene_name "uc002wkq.2"; oId "uc002wkq.2_ext"; nearest_ref "uc002wkq.2"; class_code "="; tss_id "TSS48710";
chr20	Cufflinks	exon	4175929	4176025	.	+	.	gene_id "XLOC_053372"; transcript_id "5_00146126"; exon_number "2"; gene_name "uc002wkq.2"; oId "uc002wkq.2_ext"; nearest_ref "uc002wkq.2"; class_code "="; tss_id "TSS48710";
chr20	Cufflinks	exon	4176173	4176599	.	+	.	gene_id "XLOC_053372"; transcript_id "5_00146126"; exon_number "3"; gene_name "uc002wkq.2"; oId "uc002wkq.2_ext"; nearest_ref "uc002wkq.2"; class_code "="; tss_id "TSS48710";
chr20	Cufflinks	exon	4173698	4173893	.	+	.	gene_id "XLOC_053372"; transcript_id "5_00146127"; exon_number "1"; gene_name "uc002wkq.2"; oId "SC3.uc002wkq.2.2"; nearest_ref "uc002wkq.2"; class_code "j"; tss_id "TSS48711";
chr20	Cufflinks	exon	4175929	4176025	.	+	.	gene_id "XLOC_053372"; transcript_id "5_00146127"; exon_number "2"; gene_name "uc002wkq.2"; oId "SC3.uc002wkq.2.2"; nearest_ref "uc002wkq.2"; class_code "j"; tss_id "TSS48711";
chr20	Cufflinks	exon	4185319	4185351	.	+	.	gene_id "XLOC_053372"; transcript_id "5_00146127"; exon_number "3"; gene_name "uc002wkq.2"; oId "SC3.uc002wkq.2.2"; nearest_ref "uc002wkq.2"; class_code "j"; tss_id "TSS48711";
chr20	Cufflinks	exon	4196808	4196851	.	+	.	gene_id "XLOC_053372"; transcript_id "5_00146127"; exon_number "4"; gene_name "uc002wkq.2"; oId "SC3.uc002wkq.2.2"; nearest_ref "uc002wkq.2"; class_code "j"; tss_id "TSS48711";
chr20	Cufflinks	exon	4176135	4176599	.	+	.	gene_id "XLOC_053372"; transcript_id "5_00146128"; exon_number "1"; gene_name "uc002wkq.2"; oId "SC3.uc002wkq.2.3"; nearest_ref "uc002wkq.2"; class_code "e";
chr20	Cufflinks	exon	4184528	4184724	.	+	.	gene_id "XLOC_053373"; transcript_id "5_00149247"; exon_number "1"; oId "upf1_r4.23064.1"; class_code "u";
chr20	Cufflinks	exon	4185566	4186347	.	+	.	gene_id "XLOC_053374"; transcript_id "5_00148884"; exon_number "1"; oId "upf3.13187.1"; class_code "u";
chr20	Cufflinks	exon	4186041	4186904	.	+	.	gene_id "XLOC_053374"; transcript_id "5_00148292"; exon_number "1"; oId "SC4.19322.1"; class_code "u";
chr20	Cufflinks	exon	4193433	4193638	.	+	.	gene_id "XLOC_053375"; transcript_id "5_00148293"; exon_number "1"; oId "SC4.19323.1"; class_code "u";
chr20	Cufflinks	exon	4198488	4199423	.	+	.	gene_id "XLOC_053376"; transcript_id "5_00149250"; exon_number "1"; oId "upf1_r4.23067.1"; class_code "u";
chr20	Cufflinks	exon	4198860	4199708	.	+	.	gene_id "XLOC_053376"; transcript_id "5_00146129"; exon_number "1"; oId "SC3.12554.1"; class_code "u";
chr20	Cufflinks	exon	4200221	4200855	.	+	.	gene_id "XLOC_053377"; transcript_id "5_00148296"; exon_number "1"; oId "SC4.19326.1"; class_code "u";
chr20	Cufflinks	exon	4275765	4276992	.	+	.	gene_id "XLOC_053378"; transcript_id "5_00148297"; exon_number "1"; oId "SC4.19327.1"; class_code "u";
chr20	Cufflinks	exon	4666780	4667154	.	+	.	gene_id "XLOC_053379"; transcript_id "5_00146132"; exon_number "1"; gene_name "uc002wku.2"; oId "uc002wku.2_ext"; nearest_ref "uc002wku.2"; class_code "="; tss_id "TSS48712"; p_id "P48713";
chr20	Cufflinks	exon	4679862	4682233	.	+	.	gene_id "XLOC_053379"; transcript_id "5_00146132"; exon_number "2"; gene_name "uc002wku.2"; oId "uc002wku.2_ext"; nearest_ref "uc002wku.2"; class_code "="; tss_id "TSS48712"; p_id "P48713";
chr20	Cufflinks	exon	4666780	4667154	.	+	.	gene_id "XLOC_053379"; transcript_id "5_00146135"; exon_number "1"; gene_name "uc002wkx.2"; oId "uc002wkx.2_ext"; nearest_ref "uc002wkx.2"; class_code "="; tss_id "TSS48712"; p_id "P48713";
chr20	Cufflinks	exon	4679857	4682233	.	+	.	gene_id "XLOC_053379"; transcript_id "5_00146135"; exon_number "2"; gene_name "uc002wkx.2"; oId "uc002wkx.2_ext"; nearest_ref "uc002wkx.2"; class_code "="; tss_id "TSS48712"; p_id "P48713";
chr20	Cufflinks	exon	4666780	4667158	.	+	.	gene_id "XLOC_053379"; transcript_id "5_00146134"; exon_number "1"; gene_name "uc002wkw.2"; oId "uc002wkw.2_ext"; nearest_ref "uc002wkw.2"; class_code "="; tss_id "TSS48712"; p_id "P48713";
chr20	Cufflinks	exon	4679857	4682233	.	+	.	gene_id "XLOC_053379"; transcript_id "5_00146134"; exon_number "2"; gene_name "uc002wkw.2"; oId "uc002wkw.2_ext"; nearest_ref "uc002wkw.2"; class_code "="; tss_id "TSS48712"; p_id "P48713";
chr20	Cufflinks	exon	4666780	4667154	.	+	.	gene_id "XLOC_053379"; transcript_id "5_00146131"; exon_number "1"; gene_name "uc002wkt.1"; oId "uc002wkt.1_ext"; nearest_ref "uc002wkt.1"; class_code "="; tss_id "TSS48712"; p_id "P48712";
chr20	Cufflinks	exon	4679857	4680125	.	+	.	gene_id "XLOC_053379"; transcript_id "5_00146131"; exon_number "2"; gene_name "uc002wkt.1"; oId "uc002wkt.1_ext"; nearest_ref "uc002wkt.1"; class_code "="; tss_id "TSS48712"; p_id "P48712";
chr20	Cufflinks	exon	4680216	4682233	.	+	.	gene_id "XLOC_053379"; transcript_id "5_00146131"; exon_number "3"; gene_name "uc002wkt.1"; oId "uc002wkt.1_ext"; nearest_ref "uc002wkt.1"; class_code "="; tss_id "TSS48712"; p_id "P48712";
chr20	hg19_knownGene	exon	4666797	4667158	.	+	.	gene_id "XLOC_053379"; transcript_id "5_00146133"; exon_number "1"; gene_name "uc002wkv.2"; oId "uc002wkv.2"; nearest_ref "uc002wkv.2"; class_code "="; tss_id "TSS48712"; p_id "P48713";
chr20	hg19_knownGene	exon	4679862	4682233	.	+	.	gene_id "XLOC_053379"; transcript_id "5_00146133"; exon_number "2"; gene_name "uc002wkv.2"; oId "uc002wkv.2"; nearest_ref "uc002wkv.2"; class_code "="; tss_id "TSS48712"; p_id "P48713";
chr20	hg19_knownGene	exon	4667157	4667382	.	+	.	gene_id "XLOC_053379"; transcript_id "5_00146136"; exon_number "1"; gene_name "uc002wky.2"; oId "uc002wky.2"; nearest_ref "uc002wky.2"; class_code "="; tss_id "TSS48713"; p_id "P48713";
chr20	hg19_knownGene	exon	4679857	4682233	.	+	.	gene_id "XLOC_053379"; transcript_id "5_00146136"; exon_number "2"; gene_name "uc002wky.2"; oId "uc002wky.2"; nearest_ref "uc002wky.2"; class_code "="; tss_id "TSS48713"; p_id "P48713";
chr20	hg19_knownGene	exon	4679857	4680516	.	+	.	gene_id "XLOC_053379"; transcript_id "5_00146137"; exon_number "1"; gene_name "uc010gbe.1"; oId "uc010gbe.1"; nearest_ref "uc010gbe.1"; class_code "="; tss_id "TSS48714"; p_id "P48711";
chr20	hg19_knownGene	exon	4680749	4681289	.	+	.	gene_id "XLOC_053379"; transcript_id "5_00146137"; exon_number "2"; gene_name "uc010gbe.1"; oId "uc010gbe.1"; nearest_ref "uc010gbe.1"; class_code "="; tss_id "TSS48714"; p_id "P48711";
chr20	hg19_knownGene	exon	4702556	4702615	.	+	.	gene_id "XLOC_053380"; transcript_id "5_00146138"; exon_number "1"; gene_name "uc002wkz.2"; oId "uc002wkz.2"; nearest_ref "uc002wkz.2"; class_code "="; tss_id "TSS48715"; p_id "P48714";
chr20	hg19_knownGene	exon	4705187	4709105	.	+	.	gene_id "XLOC_053380"; transcript_id "5_00146138"; exon_number "2"; gene_name "uc002wkz.2"; oId "uc002wkz.2"; nearest_ref "uc002wkz.2"; class_code "="; tss_id "TSS48715"; p_id "P48714";
chr20	hg19_knownGene	exon	5107482	5107795	.	+	.	gene_id "XLOC_053381"; transcript_id "5_00146139"; exon_number "1"; gene_name "uc002wlr.1"; oId "uc002wlr.1"; nearest_ref "uc002wlr.1"; class_code "="; tss_id "TSS48716"; p_id "P48715";
chr20	hg19_knownGene	exon	5108796	5109396	.	+	.	gene_id "XLOC_053381"; transcript_id "5_00146139"; exon_number "2"; gene_name "uc002wlr.1"; oId "uc002wlr.1"; nearest_ref "uc002wlr.1"; class_code "="; tss_id "TSS48716"; p_id "P48715";
chr20	hg19_knownGene	exon	5154169	5154305	.	+	.	gene_id "XLOC_053381"; transcript_id "5_00146139"; exon_number "3"; gene_name "uc002wlr.1"; oId "uc002wlr.1"; nearest_ref "uc002wlr.1"; class_code "="; tss_id "TSS48716"; p_id "P48715";
chr20	hg19_knownGene	exon	5155829	5155925	.	+	.	gene_id "XLOC_053381"; transcript_id "5_00146139"; exon_number "4"; gene_name "uc002wlr.1"; oId "uc002wlr.1"; nearest_ref "uc002wlr.1"; class_code "="; tss_id "TSS48716"; p_id "P48715";
chr20	hg19_knownGene	exon	5157294	5157391	.	+	.	gene_id "XLOC_053381"; transcript_id "5_00146139"; exon_number "5"; gene_name "uc002wlr.1"; oId "uc002wlr.1"; nearest_ref "uc002wlr.1"; class_code "="; tss_id "TSS48716"; p_id "P48715";
chr20	hg19_knownGene	exon	5159463	5159602	.	+	.	gene_id "XLOC_053381"; transcript_id "5_00146139"; exon_number "6"; gene_name "uc002wlr.1"; oId "uc002wlr.1"; nearest_ref "uc002wlr.1"; class_code "="; tss_id "TSS48716"; p_id "P48715";
chr20	hg19_knownGene	exon	5163033	5163091	.	+	.	gene_id "XLOC_053381"; transcript_id "5_00146139"; exon_number "7"; gene_name "uc002wlr.1"; oId "uc002wlr.1"; nearest_ref "uc002wlr.1"; class_code "="; tss_id "TSS48716"; p_id "P48715";
chr20	hg19_knownGene	exon	5163707	5163789	.	+	.	gene_id "XLOC_053381"; transcript_id "5_00146139"; exon_number "8"; gene_name "uc002wlr.1"; oId "uc002wlr.1"; nearest_ref "uc002wlr.1"; class_code "="; tss_id "TSS48716"; p_id "P48715";
chr20	hg19_knownGene	exon	5165504	5165591	.	+	.	gene_id "XLOC_053381"; transcript_id "5_00146139"; exon_number "9"; gene_name "uc002wlr.1"; oId "uc002wlr.1"; nearest_ref "uc002wlr.1"; class_code "="; tss_id "TSS48716"; p_id "P48715";
chr20	hg19_knownGene	exon	5166404	5166472	.	+	.	gene_id "XLOC_053381"; transcript_id "5_00146139"; exon_number "10"; gene_name "uc002wlr.1"; oId "uc002wlr.1"; nearest_ref "uc002wlr.1"; class_code "="; tss_id "TSS48716"; p_id "P48715";
chr20	hg19_knownGene	exon	5167333	5168525	.	+	.	gene_id "XLOC_053381"; transcript_id "5_00146139"; exon_number "11"; gene_name "uc002wlr.1"; oId "uc002wlr.1"; nearest_ref "uc002wlr.1"; class_code "="; tss_id "TSS48716"; p_id "P48715";
chr20	hg19_knownGene	exon	5107482	5107795	.	+	.	gene_id "XLOC_053381"; transcript_id "5_00146143"; exon_number "1"; gene_name "uc010zqu.1"; oId "uc010zqu.1"; nearest_ref "uc010zqu.1"; class_code "="; tss_id "TSS48716"; p_id "P48716";
chr20	hg19_knownGene	exon	5159463	5159602	.	+	.	gene_id "XLOC_053381"; transcript_id "5_00146143"; exon_number "2"; gene_name "uc010zqu.1"; oId "uc010zqu.1"; nearest_ref "uc010zqu.1"; class_code "="; tss_id "TSS48716"; p_id "P48716";
chr20	hg19_knownGene	exon	5163033	5163091	.	+	.	gene_id "XLOC_053381"; transcript_id "5_00146143"; exon_number "3"; gene_name "uc010zqu.1"; oId "uc010zqu.1"; nearest_ref "uc010zqu.1"; class_code "="; tss_id "TSS48716"; p_id "P48716";
chr20	hg19_knownGene	exon	5163707	5163789	.	+	.	gene_id "XLOC_053381"; transcript_id "5_00146143"; exon_number "4"; gene_name "uc010zqu.1"; oId "uc010zqu.1"; nearest_ref "uc010zqu.1"; class_code "="; tss_id "TSS48716"; p_id "P48716";
chr20	hg19_knownGene	exon	5165504	5165591	.	+	.	gene_id "XLOC_053381"; transcript_id "5_00146143"; exon_number "5"; gene_name "uc010zqu.1"; oId "uc010zqu.1"; nearest_ref "uc010zqu.1"; class_code "="; tss_id "TSS48716"; p_id "P48716";
chr20	hg19_knownGene	exon	5166404	5166472	.	+	.	gene_id "XLOC_053381"; transcript_id "5_00146143"; exon_number "6"; gene_name "uc010zqu.1"; oId "uc010zqu.1"; nearest_ref "uc010zqu.1"; class_code "="; tss_id "TSS48716"; p_id "P48716";
chr20	hg19_knownGene	exon	5167333	5167485	.	+	.	gene_id "XLOC_053381"; transcript_id "5_00146143"; exon_number "7"; gene_name "uc010zqu.1"; oId "uc010zqu.1"; nearest_ref "uc010zqu.1"; class_code "="; tss_id "TSS48716"; p_id "P48716";
chr20	hg19_knownGene	exon	5169713	5169832	.	+	.	gene_id "XLOC_053381"; transcript_id "5_00146143"; exon_number "8"; gene_name "uc010zqu.1"; oId "uc010zqu.1"; nearest_ref "uc010zqu.1"; class_code "="; tss_id "TSS48716"; p_id "P48716";
chr20	hg19_knownGene	exon	5170381	5170484	.	+	.	gene_id "XLOC_053381"; transcript_id "5_00146143"; exon_number "9"; gene_name "uc010zqu.1"; oId "uc010zqu.1"; nearest_ref "uc010zqu.1"; class_code "="; tss_id "TSS48716"; p_id "P48716";
chr20	hg19_knownGene	exon	5170748	5171987	.	+	.	gene_id "XLOC_053381"; transcript_id "5_00146143"; exon_number "10"; gene_name "uc010zqu.1"; oId "uc010zqu.1"; nearest_ref "uc010zqu.1"; class_code "="; tss_id "TSS48716"; p_id "P48716";
chr20	hg19_knownGene	exon	5107482	5107795	.	+	.	gene_id "XLOC_053381"; transcript_id "5_00146141"; exon_number "1"; gene_name "uc002wlu.2"; oId "uc002wlu.2"; nearest_ref "uc002wlu.2"; class_code "="; tss_id "TSS48716"; p_id "P48717";
chr20	hg19_knownGene	exon	5155829	5155925	.	+	.	gene_id "XLOC_053381"; transcript_id "5_00146141"; exon_number "2"; gene_name "uc002wlu.2"; oId "uc002wlu.2"; nearest_ref "uc002wlu.2"; class_code "="; tss_id "TSS48716"; p_id "P48717";
chr20	hg19_knownGene	exon	5157294	5157391	.	+	.	gene_id "XLOC_053381"; transcript_id "5_00146141"; exon_number "3"; gene_name "uc002wlu.2"; oId "uc002wlu.2"; nearest_ref "uc002wlu.2"; class_code "="; tss_id "TSS48716"; p_id "P48717";
chr20	hg19_knownGene	exon	5159463	5159602	.	+	.	gene_id "XLOC_053381"; transcript_id "5_00146141"; exon_number "4"; gene_name "uc002wlu.2"; oId "uc002wlu.2"; nearest_ref "uc002wlu.2"; class_code "="; tss_id "TSS48716"; p_id "P48717";
chr20	hg19_knownGene	exon	5163033	5163091	.	+	.	gene_id "XLOC_053381"; transcript_id "5_00146141"; exon_number "5"; gene_name "uc002wlu.2"; oId "uc002wlu.2"; nearest_ref "uc002wlu.2"; class_code "="; tss_id "TSS48716"; p_id "P48717";
chr20	hg19_knownGene	exon	5163707	5163789	.	+	.	gene_id "XLOC_053381"; transcript_id "5_00146141"; exon_number "6"; gene_name "uc002wlu.2"; oId "uc002wlu.2"; nearest_ref "uc002wlu.2"; class_code "="; tss_id "TSS48716"; p_id "P48717";
chr20	hg19_knownGene	exon	5165504	5165591	.	+	.	gene_id "XLOC_053381"; transcript_id "5_00146141"; exon_number "7"; gene_name "uc002wlu.2"; oId "uc002wlu.2"; nearest_ref "uc002wlu.2"; class_code "="; tss_id "TSS48716"; p_id "P48717";
chr20	hg19_knownGene	exon	5166404	5166472	.	+	.	gene_id "XLOC_053381"; transcript_id "5_00146141"; exon_number "8"; gene_name "uc002wlu.2"; oId "uc002wlu.2"; nearest_ref "uc002wlu.2"; class_code "="; tss_id "TSS48716"; p_id "P48717";
chr20	hg19_knownGene	exon	5167333	5167505	.	+	.	gene_id "XLOC_053381"; transcript_id "5_00146141"; exon_number "9"; gene_name "uc002wlu.2"; oId "uc002wlu.2"; nearest_ref "uc002wlu.2"; class_code "="; tss_id "TSS48716"; p_id "P48717";
chr20	hg19_knownGene	exon	5169713	5169832	.	+	.	gene_id "XLOC_053381"; transcript_id "5_00146141"; exon_number "10"; gene_name "uc002wlu.2"; oId "uc002wlu.2"; nearest_ref "uc002wlu.2"; class_code "="; tss_id "TSS48716"; p_id "P48717";
chr20	hg19_knownGene	exon	5170381	5170484	.	+	.	gene_id "XLOC_053381"; transcript_id "5_00146141"; exon_number "11"; gene_name "uc002wlu.2"; oId "uc002wlu.2"; nearest_ref "uc002wlu.2"; class_code "="; tss_id "TSS48716"; p_id "P48717";
chr20	hg19_knownGene	exon	5170748	5171987	.	+	.	gene_id "XLOC_053381"; transcript_id "5_00146141"; exon_number "12"; gene_name "uc002wlu.2"; oId "uc002wlu.2"; nearest_ref "uc002wlu.2"; class_code "="; tss_id "TSS48716"; p_id "P48717";
chr20	hg19_knownGene	exon	5107482	5107795	.	+	.	gene_id "XLOC_053381"; transcript_id "5_00146140"; exon_number "1"; gene_name "uc002wls.2"; oId "uc002wls.2"; nearest_ref "uc002wls.2"; class_code "="; tss_id "TSS48716"; p_id "P48718";
chr20	hg19_knownGene	exon	5154169	5154305	.	+	.	gene_id "XLOC_053381"; transcript_id "5_00146140"; exon_number "2"; gene_name "uc002wls.2"; oId "uc002wls.2"; nearest_ref "uc002wls.2"; class_code "="; tss_id "TSS48716"; p_id "P48718";
chr20	hg19_knownGene	exon	5155829	5155925	.	+	.	gene_id "XLOC_053381"; transcript_id "5_00146140"; exon_number "3"; gene_name "uc002wls.2"; oId "uc002wls.2"; nearest_ref "uc002wls.2"; class_code "="; tss_id "TSS48716"; p_id "P48718";
chr20	hg19_knownGene	exon	5157294	5157391	.	+	.	gene_id "XLOC_053381"; transcript_id "5_00146140"; exon_number "4"; gene_name "uc002wls.2"; oId "uc002wls.2"; nearest_ref "uc002wls.2"; class_code "="; tss_id "TSS48716"; p_id "P48718";
chr20	hg19_knownGene	exon	5159463	5159602	.	+	.	gene_id "XLOC_053381"; transcript_id "5_00146140"; exon_number "5"; gene_name "uc002wls.2"; oId "uc002wls.2"; nearest_ref "uc002wls.2"; class_code "="; tss_id "TSS48716"; p_id "P48718";
chr20	hg19_knownGene	exon	5163033	5163091	.	+	.	gene_id "XLOC_053381"; transcript_id "5_00146140"; exon_number "6"; gene_name "uc002wls.2"; oId "uc002wls.2"; nearest_ref "uc002wls.2"; class_code "="; tss_id "TSS48716"; p_id "P48718";
chr20	hg19_knownGene	exon	5163707	5163789	.	+	.	gene_id "XLOC_053381"; transcript_id "5_00146140"; exon_number "7"; gene_name "uc002wls.2"; oId "uc002wls.2"; nearest_ref "uc002wls.2"; class_code "="; tss_id "TSS48716"; p_id "P48718";
chr20	hg19_knownGene	exon	5165504	5165591	.	+	.	gene_id "XLOC_053381"; transcript_id "5_00146140"; exon_number "8"; gene_name "uc002wls.2"; oId "uc002wls.2"; nearest_ref "uc002wls.2"; class_code "="; tss_id "TSS48716"; p_id "P48718";
chr20	hg19_knownGene	exon	5166404	5166472	.	+	.	gene_id "XLOC_053381"; transcript_id "5_00146140"; exon_number "9"; gene_name "uc002wls.2"; oId "uc002wls.2"; nearest_ref "uc002wls.2"; class_code "="; tss_id "TSS48716"; p_id "P48718";
chr20	hg19_knownGene	exon	5167333	5167485	.	+	.	gene_id "XLOC_053381"; transcript_id "5_00146140"; exon_number "10"; gene_name "uc002wls.2"; oId "uc002wls.2"; nearest_ref "uc002wls.2"; class_code "="; tss_id "TSS48716"; p_id "P48718";
chr20	hg19_knownGene	exon	5169713	5169832	.	+	.	gene_id "XLOC_053381"; transcript_id "5_00146140"; exon_number "11"; gene_name "uc002wls.2"; oId "uc002wls.2"; nearest_ref "uc002wls.2"; class_code "="; tss_id "TSS48716"; p_id "P48718";
chr20	hg19_knownGene	exon	5170381	5170484	.	+	.	gene_id "XLOC_053381"; transcript_id "5_00146140"; exon_number "12"; gene_name "uc002wls.2"; oId "uc002wls.2"; nearest_ref "uc002wls.2"; class_code "="; tss_id "TSS48716"; p_id "P48718";
chr20	hg19_knownGene	exon	5170748	5171987	.	+	.	gene_id "XLOC_053381"; transcript_id "5_00146140"; exon_number "13"; gene_name "uc002wls.2"; oId "uc002wls.2"; nearest_ref "uc002wls.2"; class_code "="; tss_id "TSS48716"; p_id "P48718";
chr20	Cufflinks	exon	5107482	5107795	.	+	.	gene_id "XLOC_053381"; transcript_id "5_00146142"; exon_number "1"; gene_name "uc010zqt.1"; oId "SC4.19342.2"; nearest_ref "uc010zqt.1"; class_code "="; tss_id "TSS48716";
chr20	Cufflinks	exon	5154169	5154305	.	+	.	gene_id "XLOC_053381"; transcript_id "5_00146142"; exon_number "2"; gene_name "uc010zqt.1"; oId "SC4.19342.2"; nearest_ref "uc010zqt.1"; class_code "="; tss_id "TSS48716";
chr20	Cufflinks	exon	5155829	5155925	.	+	.	gene_id "XLOC_053381"; transcript_id "5_00146142"; exon_number "3"; gene_name "uc010zqt.1"; oId "SC4.19342.2"; nearest_ref "uc010zqt.1"; class_code "="; tss_id "TSS48716";
chr20	Cufflinks	exon	5157294	5157391	.	+	.	gene_id "XLOC_053381"; transcript_id "5_00146142"; exon_number "4"; gene_name "uc010zqt.1"; oId "SC4.19342.2"; nearest_ref "uc010zqt.1"; class_code "="; tss_id "TSS48716";
chr20	Cufflinks	exon	5159463	5159602	.	+	.	gene_id "XLOC_053381"; transcript_id "5_00146142"; exon_number "5"; gene_name "uc010zqt.1"; oId "SC4.19342.2"; nearest_ref "uc010zqt.1"; class_code "="; tss_id "TSS48716";
chr20	Cufflinks	exon	5163033	5163091	.	+	.	gene_id "XLOC_053381"; transcript_id "5_00146142"; exon_number "6"; gene_name "uc010zqt.1"; oId "SC4.19342.2"; nearest_ref "uc010zqt.1"; class_code "="; tss_id "TSS48716";
chr20	Cufflinks	exon	5163707	5163789	.	+	.	gene_id "XLOC_053381"; transcript_id "5_00146142"; exon_number "7"; gene_name "uc010zqt.1"; oId "SC4.19342.2"; nearest_ref "uc010zqt.1"; class_code "="; tss_id "TSS48716";
chr20	Cufflinks	exon	5165504	5165591	.	+	.	gene_id "XLOC_053381"; transcript_id "5_00146142"; exon_number "8"; gene_name "uc010zqt.1"; oId "SC4.19342.2"; nearest_ref "uc010zqt.1"; class_code "="; tss_id "TSS48716";
chr20	Cufflinks	exon	5166404	5166472	.	+	.	gene_id "XLOC_053381"; transcript_id "5_00146142"; exon_number "9"; gene_name "uc010zqt.1"; oId "SC4.19342.2"; nearest_ref "uc010zqt.1"; class_code "="; tss_id "TSS48716";
chr20	Cufflinks	exon	5167333	5167485	.	+	.	gene_id "XLOC_053381"; transcript_id "5_00146142"; exon_number "10"; gene_name "uc010zqt.1"; oId "SC4.19342.2"; nearest_ref "uc010zqt.1"; class_code "="; tss_id "TSS48716";
chr20	Cufflinks	exon	5169713	5169832	.	+	.	gene_id "XLOC_053381"; transcript_id "5_00146142"; exon_number "11"; gene_name "uc010zqt.1"; oId "SC4.19342.2"; nearest_ref "uc010zqt.1"; class_code "="; tss_id "TSS48716";
chr20	Cufflinks	exon	5170381	5170484	.	+	.	gene_id "XLOC_053381"; transcript_id "5_00146142"; exon_number "12"; gene_name "uc010zqt.1"; oId "SC4.19342.2"; nearest_ref "uc010zqt.1"; class_code "="; tss_id "TSS48716";
chr20	Cufflinks	exon	5170748	5170936	.	+	.	gene_id "XLOC_053381"; transcript_id "5_00146142"; exon_number "13"; gene_name "uc010zqt.1"; oId "SC4.19342.2"; nearest_ref "uc010zqt.1"; class_code "="; tss_id "TSS48716";
chr20	Cufflinks	exon	5171336	5178532	.	+	.	gene_id "XLOC_053381"; transcript_id "5_00146142"; exon_number "14"; gene_name "uc010zqt.1"; oId "SC4.19342.2"; nearest_ref "uc010zqt.1"; class_code "="; tss_id "TSS48716";
chr20	hg19_knownGene	exon	5156748	5157391	.	+	.	gene_id "XLOC_053381"; transcript_id "5_00146144"; exon_number "1"; gene_name "uc002wlv.2"; oId "uc002wlv.2"; nearest_ref "uc002wlv.2"; class_code "="; tss_id "TSS48718"; p_id "P48719";
chr20	hg19_knownGene	exon	5159463	5159602	.	+	.	gene_id "XLOC_053381"; transcript_id "5_00146144"; exon_number "2"; gene_name "uc002wlv.2"; oId "uc002wlv.2"; nearest_ref "uc002wlv.2"; class_code "="; tss_id "TSS48718"; p_id "P48719";
chr20	hg19_knownGene	exon	5163033	5163091	.	+	.	gene_id "XLOC_053381"; transcript_id "5_00146144"; exon_number "3"; gene_name "uc002wlv.2"; oId "uc002wlv.2"; nearest_ref "uc002wlv.2"; class_code "="; tss_id "TSS48718"; p_id "P48719";
chr20	hg19_knownGene	exon	5163707	5163789	.	+	.	gene_id "XLOC_053381"; transcript_id "5_00146144"; exon_number "4"; gene_name "uc002wlv.2"; oId "uc002wlv.2"; nearest_ref "uc002wlv.2"; class_code "="; tss_id "TSS48718"; p_id "P48719";
chr20	hg19_knownGene	exon	5165504	5165591	.	+	.	gene_id "XLOC_053381"; transcript_id "5_00146144"; exon_number "5"; gene_name "uc002wlv.2"; oId "uc002wlv.2"; nearest_ref "uc002wlv.2"; class_code "="; tss_id "TSS48718"; p_id "P48719";
chr20	hg19_knownGene	exon	5166404	5166472	.	+	.	gene_id "XLOC_053381"; transcript_id "5_00146144"; exon_number "6"; gene_name "uc002wlv.2"; oId "uc002wlv.2"; nearest_ref "uc002wlv.2"; class_code "="; tss_id "TSS48718"; p_id "P48719";
chr20	hg19_knownGene	exon	5167333	5167485	.	+	.	gene_id "XLOC_053381"; transcript_id "5_00146144"; exon_number "7"; gene_name "uc002wlv.2"; oId "uc002wlv.2"; nearest_ref "uc002wlv.2"; class_code "="; tss_id "TSS48718"; p_id "P48719";
chr20	hg19_knownGene	exon	5169713	5169832	.	+	.	gene_id "XLOC_053381"; transcript_id "5_00146144"; exon_number "8"; gene_name "uc002wlv.2"; oId "uc002wlv.2"; nearest_ref "uc002wlv.2"; class_code "="; tss_id "TSS48718"; p_id "P48719";
chr20	hg19_knownGene	exon	5170381	5170484	.	+	.	gene_id "XLOC_053381"; transcript_id "5_00146144"; exon_number "9"; gene_name "uc002wlv.2"; oId "uc002wlv.2"; nearest_ref "uc002wlv.2"; class_code "="; tss_id "TSS48718"; p_id "P48719";
chr20	hg19_knownGene	exon	5170748	5171987	.	+	.	gene_id "XLOC_053381"; transcript_id "5_00146144"; exon_number "10"; gene_name "uc002wlv.2"; oId "uc002wlv.2"; nearest_ref "uc002wlv.2"; class_code "="; tss_id "TSS48718"; p_id "P48719";
chr20	hg19_knownGene	exon	5159463	5159602	.	+	.	gene_id "XLOC_053381"; transcript_id "5_00146145"; exon_number "1"; gene_name "uc010zqv.1"; oId "uc010zqv.1"; nearest_ref "uc010zqv.1"; class_code "="; tss_id "TSS48720"; p_id "P48720";
chr20	hg19_knownGene	exon	5163033	5163091	.	+	.	gene_id "XLOC_053381"; transcript_id "5_00146145"; exon_number "2"; gene_name "uc010zqv.1"; oId "uc010zqv.1"; nearest_ref "uc010zqv.1"; class_code "="; tss_id "TSS48720"; p_id "P48720";
chr20	hg19_knownGene	exon	5163707	5163789	.	+	.	gene_id "XLOC_053381"; transcript_id "5_00146145"; exon_number "3"; gene_name "uc010zqv.1"; oId "uc010zqv.1"; nearest_ref "uc010zqv.1"; class_code "="; tss_id "TSS48720"; p_id "P48720";
chr20	hg19_knownGene	exon	5165504	5165591	.	+	.	gene_id "XLOC_053381"; transcript_id "5_00146145"; exon_number "4"; gene_name "uc010zqv.1"; oId "uc010zqv.1"; nearest_ref "uc010zqv.1"; class_code "="; tss_id "TSS48720"; p_id "P48720";
chr20	hg19_knownGene	exon	5166404	5166472	.	+	.	gene_id "XLOC_053381"; transcript_id "5_00146145"; exon_number "5"; gene_name "uc010zqv.1"; oId "uc010zqv.1"; nearest_ref "uc010zqv.1"; class_code "="; tss_id "TSS48720"; p_id "P48720";
chr20	hg19_knownGene	exon	5169713	5169832	.	+	.	gene_id "XLOC_053381"; transcript_id "5_00146145"; exon_number "6"; gene_name "uc010zqv.1"; oId "uc010zqv.1"; nearest_ref "uc010zqv.1"; class_code "="; tss_id "TSS48720"; p_id "P48720";
chr20	hg19_knownGene	exon	5170381	5170484	.	+	.	gene_id "XLOC_053381"; transcript_id "5_00146145"; exon_number "7"; gene_name "uc010zqv.1"; oId "uc010zqv.1"; nearest_ref "uc010zqv.1"; class_code "="; tss_id "TSS48720"; p_id "P48720";
chr20	hg19_knownGene	exon	5170748	5171987	.	+	.	gene_id "XLOC_053381"; transcript_id "5_00146145"; exon_number "8"; gene_name "uc010zqv.1"; oId "uc010zqv.1"; nearest_ref "uc010zqv.1"; class_code "="; tss_id "TSS48720"; p_id "P48720";
chr20	Cufflinks	exon	5178994	5179724	.	+	.	gene_id "XLOC_053382"; transcript_id "5_00148298"; exon_number "1"; gene_name "uc002wlw.2"; oId "SC4.19334.1"; nearest_ref "uc002wlw.2"; class_code "p";
chr20	hg19_knownGene	exon	5296222	5298369	.	+	.	gene_id "XLOC_053383"; transcript_id "5_00146147"; exon_number "1"; gene_name "uc002wly.1"; oId "uc002wly.1"; nearest_ref "uc002wly.1"; class_code "="; p_id "P48721";
chr20	hg19_knownGene	exon	5451852	5452139	.	+	.	gene_id "XLOC_053384"; transcript_id "5_00146148"; exon_number "1"; gene_name "uc002wmb.1"; oId "uc002wmb.1"; nearest_ref "uc002wmb.1"; class_code "="; tss_id "TSS48721"; p_id "P48722";
chr20	hg19_knownGene	exon	5454280	5457780	.	+	.	gene_id "XLOC_053384"; transcript_id "5_00146148"; exon_number "2"; gene_name "uc002wmb.1"; oId "uc002wmb.1"; nearest_ref "uc002wmb.1"; class_code "="; tss_id "TSS48721"; p_id "P48722";
chr20	Cufflinks	exon	5731043	5731125	.	+	.	gene_id "XLOC_053385"; transcript_id "5_00146149"; exon_number "1"; gene_name "uc002wmf.2"; oId "SC4.uc002wmf.2.2"; nearest_ref "uc002wmf.2"; class_code "j"; tss_id "TSS48722";
chr20	Cufflinks	exon	5753508	5753689	.	+	.	gene_id "XLOC_053385"; transcript_id "5_00146149"; exon_number "2"; gene_name "uc002wmf.2"; oId "SC4.uc002wmf.2.2"; nearest_ref "uc002wmf.2"; class_code "j"; tss_id "TSS48722";
chr20	Cufflinks	exon	5753778	5754005	.	+	.	gene_id "XLOC_053385"; transcript_id "5_00146149"; exon_number "3"; gene_name "uc002wmf.2"; oId "SC4.uc002wmf.2.2"; nearest_ref "uc002wmf.2"; class_code "j"; tss_id "TSS48722";
chr20	hg19_knownGene	exon	5731043	5731125	.	+	.	gene_id "XLOC_053385"; transcript_id "5_00146150"; exon_number "1"; gene_name "uc002wmf.2"; oId "uc002wmf.2"; nearest_ref "uc002wmf.2"; class_code "="; tss_id "TSS48722"; p_id "P48723";
chr20	hg19_knownGene	exon	5753508	5753689	.	+	.	gene_id "XLOC_053385"; transcript_id "5_00146150"; exon_number "2"; gene_name "uc002wmf.2"; oId "uc002wmf.2"; nearest_ref "uc002wmf.2"; class_code "="; tss_id "TSS48722"; p_id "P48723";
chr20	hg19_knownGene	exon	5843670	5844556	.	+	.	gene_id "XLOC_053385"; transcript_id "5_00146150"; exon_number "3"; gene_name "uc002wmf.2"; oId "uc002wmf.2"; nearest_ref "uc002wmf.2"; class_code "="; tss_id "TSS48722"; p_id "P48723";
chr20	Cufflinks	exon	5801100	5801295	.	+	.	gene_id "XLOC_053386"; transcript_id "5_00149255"; exon_number "1"; gene_name "uc002wmf.2"; oId "upf1_r4.22970.1"; nearest_ref "uc002wmf.2"; class_code "i";
chr20	hg19_knownGene	exon	5891974	5892328	.	+	.	gene_id "XLOC_053387"; transcript_id "5_00146152"; exon_number "1"; gene_name "uc010zqz.1"; oId "uc010zqz.1"; nearest_ref "uc010zqz.1"; class_code "="; tss_id "TSS48724"; p_id "P48724";
chr20	hg19_knownGene	exon	5896972	5897018	.	+	.	gene_id "XLOC_053387"; transcript_id "5_00146152"; exon_number "2"; gene_name "uc010zqz.1"; oId "uc010zqz.1"; nearest_ref "uc010zqz.1"; class_code "="; tss_id "TSS48724"; p_id "P48724";
chr20	hg19_knownGene	exon	5897472	5897552	.	+	.	gene_id "XLOC_053387"; transcript_id "5_00146152"; exon_number "3"; gene_name "uc010zqz.1"; oId "uc010zqz.1"; nearest_ref "uc010zqz.1"; class_code "="; tss_id "TSS48724"; p_id "P48724";
chr20	hg19_knownGene	exon	5903233	5904746	.	+	.	gene_id "XLOC_053387"; transcript_id "5_00146152"; exon_number "4"; gene_name "uc010zqz.1"; oId "uc010zqz.1"; nearest_ref "uc010zqz.1"; class_code "="; tss_id "TSS48724"; p_id "P48724";
chr20	hg19_knownGene	exon	5905618	5906003	.	+	.	gene_id "XLOC_053387"; transcript_id "5_00146152"; exon_number "5"; gene_name "uc010zqz.1"; oId "uc010zqz.1"; nearest_ref "uc010zqz.1"; class_code "="; tss_id "TSS48724"; p_id "P48724";
chr20	hg19_knownGene	exon	5891974	5892328	.	+	.	gene_id "XLOC_053387"; transcript_id "5_00146151"; exon_number "1"; gene_name "uc002wmg.2"; oId "uc002wmg.2"; nearest_ref "uc002wmg.2"; class_code "="; tss_id "TSS48724"; p_id "P48725";
chr20	hg19_knownGene	exon	5896972	5897018	.	+	.	gene_id "XLOC_053387"; transcript_id "5_00146151"; exon_number "2"; gene_name "uc002wmg.2"; oId "uc002wmg.2"; nearest_ref "uc002wmg.2"; class_code "="; tss_id "TSS48724"; p_id "P48725";
chr20	hg19_knownGene	exon	5897472	5897565	.	+	.	gene_id "XLOC_053387"; transcript_id "5_00146151"; exon_number "3"; gene_name "uc002wmg.2"; oId "uc002wmg.2"; nearest_ref "uc002wmg.2"; class_code "="; tss_id "TSS48724"; p_id "P48725";
chr20	hg19_knownGene	exon	5902981	5904746	.	+	.	gene_id "XLOC_053387"; transcript_id "5_00146151"; exon_number "4"; gene_name "uc002wmg.2"; oId "uc002wmg.2"; nearest_ref "uc002wmg.2"; class_code "="; tss_id "TSS48724"; p_id "P48725";
chr20	hg19_knownGene	exon	5905618	5906003	.	+	.	gene_id "XLOC_053387"; transcript_id "5_00146151"; exon_number "5"; gene_name "uc002wmg.2"; oId "uc002wmg.2"; nearest_ref "uc002wmg.2"; class_code "="; tss_id "TSS48724"; p_id "P48725";
chr20	Cufflinks	exon	5931265	5931723	.	+	.	gene_id "XLOC_053388"; transcript_id "5_00146156"; exon_number "1"; gene_name "uc002wml.2"; oId "SC4.19353.1"; nearest_ref "uc002wml.2"; class_code "="; tss_id "TSS48725"; p_id "P48727";
chr20	Cufflinks	exon	5932657	5932809	.	+	.	gene_id "XLOC_053388"; transcript_id "5_00146156"; exon_number "2"; gene_name "uc002wml.2"; oId "SC4.19353.1"; nearest_ref "uc002wml.2"; class_code "="; tss_id "TSS48725"; p_id "P48727";
chr20	Cufflinks	exon	5933070	5933174	.	+	.	gene_id "XLOC_053388"; transcript_id "5_00146156"; exon_number "3"; gene_name "uc002wml.2"; oId "SC4.19353.1"; nearest_ref "uc002wml.2"; class_code "="; tss_id "TSS48725"; p_id "P48727";
chr20	Cufflinks	exon	5935254	5935336	.	+	.	gene_id "XLOC_053388"; transcript_id "5_00146156"; exon_number "4"; gene_name "uc002wml.2"; oId "SC4.19353.1"; nearest_ref "uc002wml.2"; class_code "="; tss_id "TSS48725"; p_id "P48727";
chr20	Cufflinks	exon	5935748	5935897	.	+	.	gene_id "XLOC_053388"; transcript_id "5_00146156"; exon_number "5"; gene_name "uc002wml.2"; oId "SC4.19353.1"; nearest_ref "uc002wml.2"; class_code "="; tss_id "TSS48725"; p_id "P48727";
chr20	Cufflinks	exon	5937772	5937875	.	+	.	gene_id "XLOC_053388"; transcript_id "5_00146156"; exon_number "6"; gene_name "uc002wml.2"; oId "SC4.19353.1"; nearest_ref "uc002wml.2"; class_code "="; tss_id "TSS48725"; p_id "P48727";
chr20	Cufflinks	exon	5939174	5939372	.	+	.	gene_id "XLOC_053388"; transcript_id "5_00146156"; exon_number "7"; gene_name "uc002wml.2"; oId "SC4.19353.1"; nearest_ref "uc002wml.2"; class_code "="; tss_id "TSS48725"; p_id "P48727";
chr20	Cufflinks	exon	5943920	5944005	.	+	.	gene_id "XLOC_053388"; transcript_id "5_00146156"; exon_number "8"; gene_name "uc002wml.2"; oId "SC4.19353.1"; nearest_ref "uc002wml.2"; class_code "="; tss_id "TSS48725"; p_id "P48727";
chr20	Cufflinks	exon	5948082	5948233	.	+	.	gene_id "XLOC_053388"; transcript_id "5_00146156"; exon_number "9"; gene_name "uc002wml.2"; oId "SC4.19353.1"; nearest_ref "uc002wml.2"; class_code "="; tss_id "TSS48725"; p_id "P48727";
chr20	Cufflinks	exon	5948476	5948671	.	+	.	gene_id "XLOC_053388"; transcript_id "5_00146156"; exon_number "10"; gene_name "uc002wml.2"; oId "SC4.19353.1"; nearest_ref "uc002wml.2"; class_code "="; tss_id "TSS48725"; p_id "P48727";
chr20	Cufflinks	exon	5952653	5952683	.	+	.	gene_id "XLOC_053388"; transcript_id "5_00146156"; exon_number "11"; gene_name "uc002wml.2"; oId "SC4.19353.1"; nearest_ref "uc002wml.2"; class_code "="; tss_id "TSS48725"; p_id "P48727";
chr20	Cufflinks	exon	5953702	5953842	.	+	.	gene_id "XLOC_053388"; transcript_id "5_00146156"; exon_number "12"; gene_name "uc002wml.2"; oId "SC4.19353.1"; nearest_ref "uc002wml.2"; class_code "="; tss_id "TSS48725"; p_id "P48727";
chr20	Cufflinks	exon	5958522	5958663	.	+	.	gene_id "XLOC_053388"; transcript_id "5_00146156"; exon_number "13"; gene_name "uc002wml.2"; oId "SC4.19353.1"; nearest_ref "uc002wml.2"; class_code "="; tss_id "TSS48725"; p_id "P48727";
chr20	Cufflinks	exon	5963616	5963811	.	+	.	gene_id "XLOC_053388"; transcript_id "5_00146156"; exon_number "14"; gene_name "uc002wml.2"; oId "SC4.19353.1"; nearest_ref "uc002wml.2"; class_code "="; tss_id "TSS48725"; p_id "P48727";
chr20	Cufflinks	exon	5965427	5965646	.	+	.	gene_id "XLOC_053388"; transcript_id "5_00146156"; exon_number "15"; gene_name "uc002wml.2"; oId "SC4.19353.1"; nearest_ref "uc002wml.2"; class_code "="; tss_id "TSS48725"; p_id "P48727";
chr20	Cufflinks	exon	5966568	5966777	.	+	.	gene_id "XLOC_053388"; transcript_id "5_00146156"; exon_number "16"; gene_name "uc002wml.2"; oId "SC4.19353.1"; nearest_ref "uc002wml.2"; class_code "="; tss_id "TSS48725"; p_id "P48727";
chr20	Cufflinks	exon	5967928	5968004	.	+	.	gene_id "XLOC_053388"; transcript_id "5_00146156"; exon_number "17"; gene_name "uc002wml.2"; oId "SC4.19353.1"; nearest_ref "uc002wml.2"; class_code "="; tss_id "TSS48725"; p_id "P48727";
chr20	Cufflinks	exon	5974152	5974341	.	+	.	gene_id "XLOC_053388"; transcript_id "5_00146156"; exon_number "18"; gene_name "uc002wml.2"; oId "SC4.19353.1"; nearest_ref "uc002wml.2"; class_code "="; tss_id "TSS48725"; p_id "P48727";
chr20	Cufflinks	exon	5974945	5981561	.	+	.	gene_id "XLOC_053388"; transcript_id "5_00146156"; exon_number "19"; gene_name "uc002wml.2"; oId "SC4.19353.1"; nearest_ref "uc002wml.2"; class_code "="; tss_id "TSS48725"; p_id "P48727";
chr20	Cufflinks	exon	5931297	5931669	.	+	.	gene_id "XLOC_053388"; transcript_id "5_00146153"; exon_number "1"; gene_name "uc002wmi.2"; oId "SC3.12590.1"; nearest_ref "uc002wmi.2"; class_code "="; tss_id "TSS48725"; p_id "P48727";
chr20	Cufflinks	exon	5932657	5932809	.	+	.	gene_id "XLOC_053388"; transcript_id "5_00146153"; exon_number "2"; gene_name "uc002wmi.2"; oId "SC3.12590.1"; nearest_ref "uc002wmi.2"; class_code "="; tss_id "TSS48725"; p_id "P48727";
chr20	Cufflinks	exon	5933070	5933174	.	+	.	gene_id "XLOC_053388"; transcript_id "5_00146153"; exon_number "3"; gene_name "uc002wmi.2"; oId "SC3.12590.1"; nearest_ref "uc002wmi.2"; class_code "="; tss_id "TSS48725"; p_id "P48727";
chr20	Cufflinks	exon	5935254	5935336	.	+	.	gene_id "XLOC_053388"; transcript_id "5_00146153"; exon_number "4"; gene_name "uc002wmi.2"; oId "SC3.12590.1"; nearest_ref "uc002wmi.2"; class_code "="; tss_id "TSS48725"; p_id "P48727";
chr20	Cufflinks	exon	5935748	5935897	.	+	.	gene_id "XLOC_053388"; transcript_id "5_00146153"; exon_number "5"; gene_name "uc002wmi.2"; oId "SC3.12590.1"; nearest_ref "uc002wmi.2"; class_code "="; tss_id "TSS48725"; p_id "P48727";
chr20	Cufflinks	exon	5937772	5937875	.	+	.	gene_id "XLOC_053388"; transcript_id "5_00146153"; exon_number "6"; gene_name "uc002wmi.2"; oId "SC3.12590.1"; nearest_ref "uc002wmi.2"; class_code "="; tss_id "TSS48725"; p_id "P48727";
chr20	Cufflinks	exon	5939174	5939372	.	+	.	gene_id "XLOC_053388"; transcript_id "5_00146153"; exon_number "7"; gene_name "uc002wmi.2"; oId "SC3.12590.1"; nearest_ref "uc002wmi.2"; class_code "="; tss_id "TSS48725"; p_id "P48727";
chr20	Cufflinks	exon	5943920	5944005	.	+	.	gene_id "XLOC_053388"; transcript_id "5_00146153"; exon_number "8"; gene_name "uc002wmi.2"; oId "SC3.12590.1"; nearest_ref "uc002wmi.2"; class_code "="; tss_id "TSS48725"; p_id "P48727";
chr20	Cufflinks	exon	5948082	5948233	.	+	.	gene_id "XLOC_053388"; transcript_id "5_00146153"; exon_number "9"; gene_name "uc002wmi.2"; oId "SC3.12590.1"; nearest_ref "uc002wmi.2"; class_code "="; tss_id "TSS48725"; p_id "P48727";
chr20	Cufflinks	exon	5948476	5948671	.	+	.	gene_id "XLOC_053388"; transcript_id "5_00146153"; exon_number "10"; gene_name "uc002wmi.2"; oId "SC3.12590.1"; nearest_ref "uc002wmi.2"; class_code "="; tss_id "TSS48725"; p_id "P48727";
chr20	Cufflinks	exon	5952653	5952683	.	+	.	gene_id "XLOC_053388"; transcript_id "5_00146153"; exon_number "11"; gene_name "uc002wmi.2"; oId "SC3.12590.1"; nearest_ref "uc002wmi.2"; class_code "="; tss_id "TSS48725"; p_id "P48727";
chr20	Cufflinks	exon	5953702	5953842	.	+	.	gene_id "XLOC_053388"; transcript_id "5_00146153"; exon_number "12"; gene_name "uc002wmi.2"; oId "SC3.12590.1"; nearest_ref "uc002wmi.2"; class_code "="; tss_id "TSS48725"; p_id "P48727";
chr20	Cufflinks	exon	5958522	5958663	.	+	.	gene_id "XLOC_053388"; transcript_id "5_00146153"; exon_number "13"; gene_name "uc002wmi.2"; oId "SC3.12590.1"; nearest_ref "uc002wmi.2"; class_code "="; tss_id "TSS48725"; p_id "P48727";
chr20	Cufflinks	exon	5963616	5963811	.	+	.	gene_id "XLOC_053388"; transcript_id "5_00146153"; exon_number "14"; gene_name "uc002wmi.2"; oId "SC3.12590.1"; nearest_ref "uc002wmi.2"; class_code "="; tss_id "TSS48725"; p_id "P48727";
chr20	Cufflinks	exon	5965427	5965646	.	+	.	gene_id "XLOC_053388"; transcript_id "5_00146153"; exon_number "15"; gene_name "uc002wmi.2"; oId "SC3.12590.1"; nearest_ref "uc002wmi.2"; class_code "="; tss_id "TSS48725"; p_id "P48727";
chr20	Cufflinks	exon	5966568	5966777	.	+	.	gene_id "XLOC_053388"; transcript_id "5_00146153"; exon_number "16"; gene_name "uc002wmi.2"; oId "SC3.12590.1"; nearest_ref "uc002wmi.2"; class_code "="; tss_id "TSS48725"; p_id "P48727";
chr20	Cufflinks	exon	5967928	5968004	.	+	.	gene_id "XLOC_053388"; transcript_id "5_00146153"; exon_number "17"; gene_name "uc002wmi.2"; oId "SC3.12590.1"; nearest_ref "uc002wmi.2"; class_code "="; tss_id "TSS48725"; p_id "P48727";
chr20	Cufflinks	exon	5974152	5974341	.	+	.	gene_id "XLOC_053388"; transcript_id "5_00146153"; exon_number "18"; gene_name "uc002wmi.2"; oId "SC3.12590.1"; nearest_ref "uc002wmi.2"; class_code "="; tss_id "TSS48725"; p_id "P48727";
chr20	Cufflinks	exon	5974945	5977083	.	+	.	gene_id "XLOC_053388"; transcript_id "5_00146153"; exon_number "19"; gene_name "uc002wmi.2"; oId "SC3.12590.1"; nearest_ref "uc002wmi.2"; class_code "="; tss_id "TSS48725"; p_id "P48727";
chr20	hg19_knownGene	exon	5931298	5931669	.	+	.	gene_id "XLOC_053388"; transcript_id "5_00146157"; exon_number "1"; gene_name "uc010gbp.2"; oId "uc010gbp.2"; nearest_ref "uc010gbp.2"; class_code "="; tss_id "TSS48725"; p_id "P48730";
chr20	hg19_knownGene	exon	5932657	5932809	.	+	.	gene_id "XLOC_053388"; transcript_id "5_00146157"; exon_number "2"; gene_name "uc010gbp.2"; oId "uc010gbp.2"; nearest_ref "uc010gbp.2"; class_code "="; tss_id "TSS48725"; p_id "P48730";
chr20	hg19_knownGene	exon	5933070	5933174	.	+	.	gene_id "XLOC_053388"; transcript_id "5_00146157"; exon_number "3"; gene_name "uc010gbp.2"; oId "uc010gbp.2"; nearest_ref "uc010gbp.2"; class_code "="; tss_id "TSS48725"; p_id "P48730";
chr20	hg19_knownGene	exon	5935254	5935336	.	+	.	gene_id "XLOC_053388"; transcript_id "5_00146157"; exon_number "4"; gene_name "uc010gbp.2"; oId "uc010gbp.2"; nearest_ref "uc010gbp.2"; class_code "="; tss_id "TSS48725"; p_id "P48730";
chr20	hg19_knownGene	exon	5935748	5935897	.	+	.	gene_id "XLOC_053388"; transcript_id "5_00146157"; exon_number "5"; gene_name "uc010gbp.2"; oId "uc010gbp.2"; nearest_ref "uc010gbp.2"; class_code "="; tss_id "TSS48725"; p_id "P48730";
chr20	hg19_knownGene	exon	5937772	5937875	.	+	.	gene_id "XLOC_053388"; transcript_id "5_00146157"; exon_number "6"; gene_name "uc010gbp.2"; oId "uc010gbp.2"; nearest_ref "uc010gbp.2"; class_code "="; tss_id "TSS48725"; p_id "P48730";
chr20	hg19_knownGene	exon	5939174	5939372	.	+	.	gene_id "XLOC_053388"; transcript_id "5_00146157"; exon_number "7"; gene_name "uc010gbp.2"; oId "uc010gbp.2"; nearest_ref "uc010gbp.2"; class_code "="; tss_id "TSS48725"; p_id "P48730";
chr20	hg19_knownGene	exon	5943920	5944005	.	+	.	gene_id "XLOC_053388"; transcript_id "5_00146157"; exon_number "8"; gene_name "uc010gbp.2"; oId "uc010gbp.2"; nearest_ref "uc010gbp.2"; class_code "="; tss_id "TSS48725"; p_id "P48730";
chr20	hg19_knownGene	exon	5948082	5948233	.	+	.	gene_id "XLOC_053388"; transcript_id "5_00146157"; exon_number "9"; gene_name "uc010gbp.2"; oId "uc010gbp.2"; nearest_ref "uc010gbp.2"; class_code "="; tss_id "TSS48725"; p_id "P48730";
chr20	hg19_knownGene	exon	5948476	5948671	.	+	.	gene_id "XLOC_053388"; transcript_id "5_00146157"; exon_number "10"; gene_name "uc010gbp.2"; oId "uc010gbp.2"; nearest_ref "uc010gbp.2"; class_code "="; tss_id "TSS48725"; p_id "P48730";
chr20	hg19_knownGene	exon	5952653	5952683	.	+	.	gene_id "XLOC_053388"; transcript_id "5_00146157"; exon_number "11"; gene_name "uc010gbp.2"; oId "uc010gbp.2"; nearest_ref "uc010gbp.2"; class_code "="; tss_id "TSS48725"; p_id "P48730";
chr20	hg19_knownGene	exon	5958522	5958663	.	+	.	gene_id "XLOC_053388"; transcript_id "5_00146157"; exon_number "12"; gene_name "uc010gbp.2"; oId "uc010gbp.2"; nearest_ref "uc010gbp.2"; class_code "="; tss_id "TSS48725"; p_id "P48730";
chr20	hg19_knownGene	exon	5963616	5963811	.	+	.	gene_id "XLOC_053388"; transcript_id "5_00146157"; exon_number "13"; gene_name "uc010gbp.2"; oId "uc010gbp.2"; nearest_ref "uc010gbp.2"; class_code "="; tss_id "TSS48725"; p_id "P48730";
chr20	hg19_knownGene	exon	5965427	5965646	.	+	.	gene_id "XLOC_053388"; transcript_id "5_00146157"; exon_number "14"; gene_name "uc010gbp.2"; oId "uc010gbp.2"; nearest_ref "uc010gbp.2"; class_code "="; tss_id "TSS48725"; p_id "P48730";
chr20	hg19_knownGene	exon	5966568	5966777	.	+	.	gene_id "XLOC_053388"; transcript_id "5_00146157"; exon_number "15"; gene_name "uc010gbp.2"; oId "uc010gbp.2"; nearest_ref "uc010gbp.2"; class_code "="; tss_id "TSS48725"; p_id "P48730";
chr20	hg19_knownGene	exon	5967928	5968004	.	+	.	gene_id "XLOC_053388"; transcript_id "5_00146157"; exon_number "16"; gene_name "uc010gbp.2"; oId "uc010gbp.2"; nearest_ref "uc010gbp.2"; class_code "="; tss_id "TSS48725"; p_id "P48730";
chr20	hg19_knownGene	exon	5974152	5974341	.	+	.	gene_id "XLOC_053388"; transcript_id "5_00146157"; exon_number "17"; gene_name "uc010gbp.2"; oId "uc010gbp.2"; nearest_ref "uc010gbp.2"; class_code "="; tss_id "TSS48725"; p_id "P48730";
chr20	hg19_knownGene	exon	5974945	5975829	.	+	.	gene_id "XLOC_053388"; transcript_id "5_00146157"; exon_number "18"; gene_name "uc010gbp.2"; oId "uc010gbp.2"; nearest_ref "uc010gbp.2"; class_code "="; tss_id "TSS48725"; p_id "P48730";
chr20	hg19_knownGene	exon	5931298	5931669	.	+	.	gene_id "XLOC_053388"; transcript_id "5_00146155"; exon_number "1"; gene_name "uc002wmk.2"; oId "uc002wmk.2"; nearest_ref "uc002wmk.2"; class_code "="; tss_id "TSS48725"; p_id "P48728";
chr20	hg19_knownGene	exon	5932657	5932809	.	+	.	gene_id "XLOC_053388"; transcript_id "5_00146155"; exon_number "2"; gene_name "uc002wmk.2"; oId "uc002wmk.2"; nearest_ref "uc002wmk.2"; class_code "="; tss_id "TSS48725"; p_id "P48728";
chr20	hg19_knownGene	exon	5933070	5933174	.	+	.	gene_id "XLOC_053388"; transcript_id "5_00146155"; exon_number "3"; gene_name "uc002wmk.2"; oId "uc002wmk.2"; nearest_ref "uc002wmk.2"; class_code "="; tss_id "TSS48725"; p_id "P48728";
chr20	hg19_knownGene	exon	5935254	5935336	.	+	.	gene_id "XLOC_053388"; transcript_id "5_00146155"; exon_number "4"; gene_name "uc002wmk.2"; oId "uc002wmk.2"; nearest_ref "uc002wmk.2"; class_code "="; tss_id "TSS48725"; p_id "P48728";
chr20	hg19_knownGene	exon	5935748	5935897	.	+	.	gene_id "XLOC_053388"; transcript_id "5_00146155"; exon_number "5"; gene_name "uc002wmk.2"; oId "uc002wmk.2"; nearest_ref "uc002wmk.2"; class_code "="; tss_id "TSS48725"; p_id "P48728";
chr20	hg19_knownGene	exon	5937772	5937875	.	+	.	gene_id "XLOC_053388"; transcript_id "5_00146155"; exon_number "6"; gene_name "uc002wmk.2"; oId "uc002wmk.2"; nearest_ref "uc002wmk.2"; class_code "="; tss_id "TSS48725"; p_id "P48728";
chr20	hg19_knownGene	exon	5939174	5939372	.	+	.	gene_id "XLOC_053388"; transcript_id "5_00146155"; exon_number "7"; gene_name "uc002wmk.2"; oId "uc002wmk.2"; nearest_ref "uc002wmk.2"; class_code "="; tss_id "TSS48725"; p_id "P48728";
chr20	hg19_knownGene	exon	5943920	5944005	.	+	.	gene_id "XLOC_053388"; transcript_id "5_00146155"; exon_number "8"; gene_name "uc002wmk.2"; oId "uc002wmk.2"; nearest_ref "uc002wmk.2"; class_code "="; tss_id "TSS48725"; p_id "P48728";
chr20	hg19_knownGene	exon	5948082	5948233	.	+	.	gene_id "XLOC_053388"; transcript_id "5_00146155"; exon_number "9"; gene_name "uc002wmk.2"; oId "uc002wmk.2"; nearest_ref "uc002wmk.2"; class_code "="; tss_id "TSS48725"; p_id "P48728";
chr20	hg19_knownGene	exon	5948476	5948671	.	+	.	gene_id "XLOC_053388"; transcript_id "5_00146155"; exon_number "10"; gene_name "uc002wmk.2"; oId "uc002wmk.2"; nearest_ref "uc002wmk.2"; class_code "="; tss_id "TSS48725"; p_id "P48728";
chr20	hg19_knownGene	exon	5953222	5953372	.	+	.	gene_id "XLOC_053388"; transcript_id "5_00146155"; exon_number "11"; gene_name "uc002wmk.2"; oId "uc002wmk.2"; nearest_ref "uc002wmk.2"; class_code "="; tss_id "TSS48725"; p_id "P48728";
chr20	hg19_knownGene	exon	5953702	5953842	.	+	.	gene_id "XLOC_053388"; transcript_id "5_00146155"; exon_number "12"; gene_name "uc002wmk.2"; oId "uc002wmk.2"; nearest_ref "uc002wmk.2"; class_code "="; tss_id "TSS48725"; p_id "P48728";
chr20	hg19_knownGene	exon	5958522	5958663	.	+	.	gene_id "XLOC_053388"; transcript_id "5_00146155"; exon_number "13"; gene_name "uc002wmk.2"; oId "uc002wmk.2"; nearest_ref "uc002wmk.2"; class_code "="; tss_id "TSS48725"; p_id "P48728";
chr20	hg19_knownGene	exon	5963616	5963811	.	+	.	gene_id "XLOC_053388"; transcript_id "5_00146155"; exon_number "14"; gene_name "uc002wmk.2"; oId "uc002wmk.2"; nearest_ref "uc002wmk.2"; class_code "="; tss_id "TSS48725"; p_id "P48728";
chr20	hg19_knownGene	exon	5965427	5965646	.	+	.	gene_id "XLOC_053388"; transcript_id "5_00146155"; exon_number "15"; gene_name "uc002wmk.2"; oId "uc002wmk.2"; nearest_ref "uc002wmk.2"; class_code "="; tss_id "TSS48725"; p_id "P48728";
chr20	hg19_knownGene	exon	5966568	5966777	.	+	.	gene_id "XLOC_053388"; transcript_id "5_00146155"; exon_number "16"; gene_name "uc002wmk.2"; oId "uc002wmk.2"; nearest_ref "uc002wmk.2"; class_code "="; tss_id "TSS48725"; p_id "P48728";
chr20	hg19_knownGene	exon	5967928	5968004	.	+	.	gene_id "XLOC_053388"; transcript_id "5_00146155"; exon_number "17"; gene_name "uc002wmk.2"; oId "uc002wmk.2"; nearest_ref "uc002wmk.2"; class_code "="; tss_id "TSS48725"; p_id "P48728";
chr20	hg19_knownGene	exon	5974152	5974341	.	+	.	gene_id "XLOC_053388"; transcript_id "5_00146155"; exon_number "18"; gene_name "uc002wmk.2"; oId "uc002wmk.2"; nearest_ref "uc002wmk.2"; class_code "="; tss_id "TSS48725"; p_id "P48728";
chr20	hg19_knownGene	exon	5974945	5975829	.	+	.	gene_id "XLOC_053388"; transcript_id "5_00146155"; exon_number "19"; gene_name "uc002wmk.2"; oId "uc002wmk.2"; nearest_ref "uc002wmk.2"; class_code "="; tss_id "TSS48725"; p_id "P48728";
chr20	hg19_knownGene	exon	5931298	5931723	.	+	.	gene_id "XLOC_053388"; transcript_id "5_00146154"; exon_number "1"; gene_name "uc002wmj.2"; oId "uc002wmj.2"; nearest_ref "uc002wmj.2"; class_code "="; tss_id "TSS48725"; p_id "P48726";
chr20	hg19_knownGene	exon	5932657	5932809	.	+	.	gene_id "XLOC_053388"; transcript_id "5_00146154"; exon_number "2"; gene_name "uc002wmj.2"; oId "uc002wmj.2"; nearest_ref "uc002wmj.2"; class_code "="; tss_id "TSS48725"; p_id "P48726";
chr20	hg19_knownGene	exon	5933070	5933174	.	+	.	gene_id "XLOC_053388"; transcript_id "5_00146154"; exon_number "3"; gene_name "uc002wmj.2"; oId "uc002wmj.2"; nearest_ref "uc002wmj.2"; class_code "="; tss_id "TSS48725"; p_id "P48726";
chr20	hg19_knownGene	exon	5935254	5935336	.	+	.	gene_id "XLOC_053388"; transcript_id "5_00146154"; exon_number "4"; gene_name "uc002wmj.2"; oId "uc002wmj.2"; nearest_ref "uc002wmj.2"; class_code "="; tss_id "TSS48725"; p_id "P48726";
chr20	hg19_knownGene	exon	5935748	5935897	.	+	.	gene_id "XLOC_053388"; transcript_id "5_00146154"; exon_number "5"; gene_name "uc002wmj.2"; oId "uc002wmj.2"; nearest_ref "uc002wmj.2"; class_code "="; tss_id "TSS48725"; p_id "P48726";
chr20	hg19_knownGene	exon	5937772	5937875	.	+	.	gene_id "XLOC_053388"; transcript_id "5_00146154"; exon_number "6"; gene_name "uc002wmj.2"; oId "uc002wmj.2"; nearest_ref "uc002wmj.2"; class_code "="; tss_id "TSS48725"; p_id "P48726";
chr20	hg19_knownGene	exon	5939174	5939372	.	+	.	gene_id "XLOC_053388"; transcript_id "5_00146154"; exon_number "7"; gene_name "uc002wmj.2"; oId "uc002wmj.2"; nearest_ref "uc002wmj.2"; class_code "="; tss_id "TSS48725"; p_id "P48726";
chr20	hg19_knownGene	exon	5943920	5944005	.	+	.	gene_id "XLOC_053388"; transcript_id "5_00146154"; exon_number "8"; gene_name "uc002wmj.2"; oId "uc002wmj.2"; nearest_ref "uc002wmj.2"; class_code "="; tss_id "TSS48725"; p_id "P48726";
chr20	hg19_knownGene	exon	5948082	5948233	.	+	.	gene_id "XLOC_053388"; transcript_id "5_00146154"; exon_number "9"; gene_name "uc002wmj.2"; oId "uc002wmj.2"; nearest_ref "uc002wmj.2"; class_code "="; tss_id "TSS48725"; p_id "P48726";
chr20	hg19_knownGene	exon	5948524	5948671	.	+	.	gene_id "XLOC_053388"; transcript_id "5_00146154"; exon_number "10"; gene_name "uc002wmj.2"; oId "uc002wmj.2"; nearest_ref "uc002wmj.2"; class_code "="; tss_id "TSS48725"; p_id "P48726";
chr20	hg19_knownGene	exon	5952653	5952683	.	+	.	gene_id "XLOC_053388"; transcript_id "5_00146154"; exon_number "11"; gene_name "uc002wmj.2"; oId "uc002wmj.2"; nearest_ref "uc002wmj.2"; class_code "="; tss_id "TSS48725"; p_id "P48726";
chr20	hg19_knownGene	exon	5953702	5953842	.	+	.	gene_id "XLOC_053388"; transcript_id "5_00146154"; exon_number "12"; gene_name "uc002wmj.2"; oId "uc002wmj.2"; nearest_ref "uc002wmj.2"; class_code "="; tss_id "TSS48725"; p_id "P48726";
chr20	hg19_knownGene	exon	5958522	5958663	.	+	.	gene_id "XLOC_053388"; transcript_id "5_00146154"; exon_number "13"; gene_name "uc002wmj.2"; oId "uc002wmj.2"; nearest_ref "uc002wmj.2"; class_code "="; tss_id "TSS48725"; p_id "P48726";
chr20	hg19_knownGene	exon	5963616	5963811	.	+	.	gene_id "XLOC_053388"; transcript_id "5_00146154"; exon_number "14"; gene_name "uc002wmj.2"; oId "uc002wmj.2"; nearest_ref "uc002wmj.2"; class_code "="; tss_id "TSS48725"; p_id "P48726";
chr20	hg19_knownGene	exon	5965427	5965646	.	+	.	gene_id "XLOC_053388"; transcript_id "5_00146154"; exon_number "15"; gene_name "uc002wmj.2"; oId "uc002wmj.2"; nearest_ref "uc002wmj.2"; class_code "="; tss_id "TSS48725"; p_id "P48726";
chr20	hg19_knownGene	exon	5966568	5966777	.	+	.	gene_id "XLOC_053388"; transcript_id "5_00146154"; exon_number "16"; gene_name "uc002wmj.2"; oId "uc002wmj.2"; nearest_ref "uc002wmj.2"; class_code "="; tss_id "TSS48725"; p_id "P48726";
chr20	hg19_knownGene	exon	5967928	5968004	.	+	.	gene_id "XLOC_053388"; transcript_id "5_00146154"; exon_number "17"; gene_name "uc002wmj.2"; oId "uc002wmj.2"; nearest_ref "uc002wmj.2"; class_code "="; tss_id "TSS48725"; p_id "P48726";
chr20	hg19_knownGene	exon	5974152	5974341	.	+	.	gene_id "XLOC_053388"; transcript_id "5_00146154"; exon_number "18"; gene_name "uc002wmj.2"; oId "uc002wmj.2"; nearest_ref "uc002wmj.2"; class_code "="; tss_id "TSS48725"; p_id "P48726";
chr20	hg19_knownGene	exon	5974945	5975829	.	+	.	gene_id "XLOC_053388"; transcript_id "5_00146154"; exon_number "19"; gene_name "uc002wmj.2"; oId "uc002wmj.2"; nearest_ref "uc002wmj.2"; class_code "="; tss_id "TSS48725"; p_id "P48726";
chr20	hg19_knownGene	exon	5951348	5953842	.	+	.	gene_id "XLOC_053388"; transcript_id "5_00146158"; exon_number "1"; gene_name "uc002wmm.2"; oId "uc002wmm.2"; nearest_ref "uc002wmm.2"; class_code "="; tss_id "TSS48726"; p_id "P48729";
chr20	hg19_knownGene	exon	5958522	5958663	.	+	.	gene_id "XLOC_053388"; transcript_id "5_00146158"; exon_number "2"; gene_name "uc002wmm.2"; oId "uc002wmm.2"; nearest_ref "uc002wmm.2"; class_code "="; tss_id "TSS48726"; p_id "P48729";
chr20	hg19_knownGene	exon	5963616	5963811	.	+	.	gene_id "XLOC_053388"; transcript_id "5_00146158"; exon_number "3"; gene_name "uc002wmm.2"; oId "uc002wmm.2"; nearest_ref "uc002wmm.2"; class_code "="; tss_id "TSS48726"; p_id "P48729";
chr20	hg19_knownGene	exon	5965427	5965646	.	+	.	gene_id "XLOC_053388"; transcript_id "5_00146158"; exon_number "4"; gene_name "uc002wmm.2"; oId "uc002wmm.2"; nearest_ref "uc002wmm.2"; class_code "="; tss_id "TSS48726"; p_id "P48729";
chr20	hg19_knownGene	exon	5966568	5966777	.	+	.	gene_id "XLOC_053388"; transcript_id "5_00146158"; exon_number "5"; gene_name "uc002wmm.2"; oId "uc002wmm.2"; nearest_ref "uc002wmm.2"; class_code "="; tss_id "TSS48726"; p_id "P48729";
chr20	hg19_knownGene	exon	5967928	5968004	.	+	.	gene_id "XLOC_053388"; transcript_id "5_00146158"; exon_number "6"; gene_name "uc002wmm.2"; oId "uc002wmm.2"; nearest_ref "uc002wmm.2"; class_code "="; tss_id "TSS48726"; p_id "P48729";
chr20	hg19_knownGene	exon	5974152	5974341	.	+	.	gene_id "XLOC_053388"; transcript_id "5_00146158"; exon_number "7"; gene_name "uc002wmm.2"; oId "uc002wmm.2"; nearest_ref "uc002wmm.2"; class_code "="; tss_id "TSS48726"; p_id "P48729";
chr20	hg19_knownGene	exon	5974945	5975829	.	+	.	gene_id "XLOC_053388"; transcript_id "5_00146158"; exon_number "8"; gene_name "uc002wmm.2"; oId "uc002wmm.2"; nearest_ref "uc002wmm.2"; class_code "="; tss_id "TSS48726"; p_id "P48729";
chr20	Cufflinks	exon	5986727	5987198	.	+	.	gene_id "XLOC_053389"; transcript_id "5_00146163"; exon_number "1"; gene_name "uc010gbq.2"; oId "uc010gbq.2_ext"; nearest_ref "uc010gbq.2"; class_code "="; tss_id "TSS48727";
chr20	Cufflinks	exon	5990421	5990558	.	+	.	gene_id "XLOC_053389"; transcript_id "5_00146163"; exon_number "2"; gene_name "uc010gbq.2"; oId "uc010gbq.2_ext"; nearest_ref "uc010gbq.2"; class_code "="; tss_id "TSS48727";
chr20	Cufflinks	exon	5996007	5996136	.	+	.	gene_id "XLOC_053389"; transcript_id "5_00146163"; exon_number "3"; gene_name "uc010gbq.2"; oId "uc010gbq.2_ext"; nearest_ref "uc010gbq.2"; class_code "="; tss_id "TSS48727";
chr20	Cufflinks	exon	6012658	6012726	.	+	.	gene_id "XLOC_053389"; transcript_id "5_00146163"; exon_number "4"; gene_name "uc010gbq.2"; oId "uc010gbq.2_ext"; nearest_ref "uc010gbq.2"; class_code "="; tss_id "TSS48727";
chr20	Cufflinks	exon	6015110	6015201	.	+	.	gene_id "XLOC_053389"; transcript_id "5_00146163"; exon_number "5"; gene_name "uc010gbq.2"; oId "uc010gbq.2_ext"; nearest_ref "uc010gbq.2"; class_code "="; tss_id "TSS48727";
chr20	Cufflinks	exon	6017720	6020694	.	+	.	gene_id "XLOC_053389"; transcript_id "5_00146163"; exon_number "6"; gene_name "uc010gbq.2"; oId "uc010gbq.2_ext"; nearest_ref "uc010gbq.2"; class_code "="; tss_id "TSS48727";
chr20	Cufflinks	exon	5986727	5987198	.	+	.	gene_id "XLOC_053389"; transcript_id "5_00146162"; exon_number "1"; gene_name "uc002wmn.3"; oId "uc002wmn.3_ext"; nearest_ref "uc002wmn.3"; class_code "="; tss_id "TSS48727"; p_id "P48732";
chr20	Cufflinks	exon	5990421	5990558	.	+	.	gene_id "XLOC_053389"; transcript_id "5_00146162"; exon_number "2"; gene_name "uc002wmn.3"; oId "uc002wmn.3_ext"; nearest_ref "uc002wmn.3"; class_code "="; tss_id "TSS48727"; p_id "P48732";
chr20	Cufflinks	exon	5996007	5996136	.	+	.	gene_id "XLOC_053389"; transcript_id "5_00146162"; exon_number "3"; gene_name "uc002wmn.3"; oId "uc002wmn.3_ext"; nearest_ref "uc002wmn.3"; class_code "="; tss_id "TSS48727"; p_id "P48732";
chr20	Cufflinks	exon	6011931	6012016	.	+	.	gene_id "XLOC_053389"; transcript_id "5_00146162"; exon_number "4"; gene_name "uc002wmn.3"; oId "uc002wmn.3_ext"; nearest_ref "uc002wmn.3"; class_code "="; tss_id "TSS48727"; p_id "P48732";
chr20	Cufflinks	exon	6012658	6012726	.	+	.	gene_id "XLOC_053389"; transcript_id "5_00146162"; exon_number "5"; gene_name "uc002wmn.3"; oId "uc002wmn.3_ext"; nearest_ref "uc002wmn.3"; class_code "="; tss_id "TSS48727"; p_id "P48732";
chr20	Cufflinks	exon	6015110	6015201	.	+	.	gene_id "XLOC_053389"; transcript_id "5_00146162"; exon_number "6"; gene_name "uc002wmn.3"; oId "uc002wmn.3_ext"; nearest_ref "uc002wmn.3"; class_code "="; tss_id "TSS48727"; p_id "P48732";
chr20	Cufflinks	exon	6017720	6020694	.	+	.	gene_id "XLOC_053389"; transcript_id "5_00146162"; exon_number "7"; gene_name "uc002wmn.3"; oId "uc002wmn.3_ext"; nearest_ref "uc002wmn.3"; class_code "="; tss_id "TSS48727"; p_id "P48732";
chr20	Cufflinks	exon	5987283	5987480	.	+	.	gene_id "XLOC_053389"; transcript_id "5_00146164"; exon_number "1"; gene_name "uc010gbr.2"; oId "SC3.12606.3"; nearest_ref "uc010gbr.2"; class_code "j"; tss_id "TSS48728";
chr20	Cufflinks	exon	5990421	5990558	.	+	.	gene_id "XLOC_053389"; transcript_id "5_00146164"; exon_number "2"; gene_name "uc010gbr.2"; oId "SC3.12606.3"; nearest_ref "uc010gbr.2"; class_code "j"; tss_id "TSS48728";
chr20	Cufflinks	exon	6011931	6012016	.	+	.	gene_id "XLOC_053389"; transcript_id "5_00146164"; exon_number "3"; gene_name "uc010gbr.2"; oId "SC3.12606.3"; nearest_ref "uc010gbr.2"; class_code "j"; tss_id "TSS48728";
chr20	Cufflinks	exon	6012658	6012726	.	+	.	gene_id "XLOC_053389"; transcript_id "5_00146164"; exon_number "4"; gene_name "uc010gbr.2"; oId "SC3.12606.3"; nearest_ref "uc010gbr.2"; class_code "j"; tss_id "TSS48728";
chr20	Cufflinks	exon	6015110	6015201	.	+	.	gene_id "XLOC_053389"; transcript_id "5_00146164"; exon_number "5"; gene_name "uc010gbr.2"; oId "SC3.12606.3"; nearest_ref "uc010gbr.2"; class_code "j"; tss_id "TSS48728";
chr20	Cufflinks	exon	6017720	6017882	.	+	.	gene_id "XLOC_053389"; transcript_id "5_00146164"; exon_number "6"; gene_name "uc010gbr.2"; oId "SC3.12606.3"; nearest_ref "uc010gbr.2"; class_code "j"; tss_id "TSS48728";
chr20	Cufflinks	exon	5987898	5988045	.	+	.	gene_id "XLOC_053389"; transcript_id "5_00146165"; exon_number "1"; gene_name "uc010gbs.1"; oId "uc010gbs.1_ext"; nearest_ref "uc010gbs.1"; class_code "="; tss_id "TSS48729"; p_id "P48731";
chr20	Cufflinks	exon	5990421	5990558	.	+	.	gene_id "XLOC_053389"; transcript_id "5_00146165"; exon_number "2"; gene_name "uc010gbs.1"; oId "uc010gbs.1_ext"; nearest_ref "uc010gbs.1"; class_code "="; tss_id "TSS48729"; p_id "P48731";
chr20	Cufflinks	exon	5996007	5996701	.	+	.	gene_id "XLOC_053389"; transcript_id "5_00146165"; exon_number "3"; gene_name "uc010gbs.1"; oId "uc010gbs.1_ext"; nearest_ref "uc010gbs.1"; class_code "="; tss_id "TSS48729"; p_id "P48731";
chr20	hg19_knownGene	exon	5987898	5988056	.	+	.	gene_id "XLOC_053389"; transcript_id "5_00146166"; exon_number "1"; gene_name "uc010gbr.2"; oId "uc010gbr.2"; nearest_ref "uc010gbr.2"; class_code "="; tss_id "TSS48729"; p_id "P48733";
chr20	hg19_knownGene	exon	5990421	5990558	.	+	.	gene_id "XLOC_053389"; transcript_id "5_00146166"; exon_number "2"; gene_name "uc010gbr.2"; oId "uc010gbr.2"; nearest_ref "uc010gbr.2"; class_code "="; tss_id "TSS48729"; p_id "P48733";
chr20	hg19_knownGene	exon	5996007	5996136	.	+	.	gene_id "XLOC_053389"; transcript_id "5_00146166"; exon_number "3"; gene_name "uc010gbr.2"; oId "uc010gbr.2"; nearest_ref "uc010gbr.2"; class_code "="; tss_id "TSS48729"; p_id "P48733";
chr20	hg19_knownGene	exon	6011931	6012016	.	+	.	gene_id "XLOC_053389"; transcript_id "5_00146166"; exon_number "4"; gene_name "uc010gbr.2"; oId "uc010gbr.2"; nearest_ref "uc010gbr.2"; class_code "="; tss_id "TSS48729"; p_id "P48733";
chr20	hg19_knownGene	exon	6012658	6012726	.	+	.	gene_id "XLOC_053389"; transcript_id "5_00146166"; exon_number "5"; gene_name "uc010gbr.2"; oId "uc010gbr.2"; nearest_ref "uc010gbr.2"; class_code "="; tss_id "TSS48729"; p_id "P48733";
chr20	hg19_knownGene	exon	6015110	6015201	.	+	.	gene_id "XLOC_053389"; transcript_id "5_00146166"; exon_number "6"; gene_name "uc010gbr.2"; oId "uc010gbr.2"; nearest_ref "uc010gbr.2"; class_code "="; tss_id "TSS48729"; p_id "P48733";
chr20	hg19_knownGene	exon	6017720	6020694	.	+	.	gene_id "XLOC_053389"; transcript_id "5_00146166"; exon_number "7"; gene_name "uc010gbr.2"; oId "uc010gbr.2"; nearest_ref "uc010gbr.2"; class_code "="; tss_id "TSS48729"; p_id "P48733";
chr20	Cufflinks	exon	6006865	6006884	.	+	.	gene_id "XLOC_053389"; transcript_id "5_00149260"; exon_number "1"; gene_name "uc010gbr.2"; oId "upf1_r4.22992.6"; nearest_ref "uc010gbr.2"; class_code "j"; tss_id "TSS48731";
chr20	Cufflinks	exon	6011931	6012016	.	+	.	gene_id "XLOC_053389"; transcript_id "5_00149260"; exon_number "2"; gene_name "uc010gbr.2"; oId "upf1_r4.22992.6"; nearest_ref "uc010gbr.2"; class_code "j"; tss_id "TSS48731";
chr20	Cufflinks	exon	6012658	6012726	.	+	.	gene_id "XLOC_053389"; transcript_id "5_00149260"; exon_number "3"; gene_name "uc010gbr.2"; oId "upf1_r4.22992.6"; nearest_ref "uc010gbr.2"; class_code "j"; tss_id "TSS48731";
chr20	Cufflinks	exon	6015110	6015201	.	+	.	gene_id "XLOC_053389"; transcript_id "5_00149260"; exon_number "4"; gene_name "uc010gbr.2"; oId "upf1_r4.22992.6"; nearest_ref "uc010gbr.2"; class_code "j"; tss_id "TSS48731";
chr20	Cufflinks	exon	6017720	6017868	.	+	.	gene_id "XLOC_053389"; transcript_id "5_00149260"; exon_number "5"; gene_name "uc010gbr.2"; oId "upf1_r4.22992.6"; nearest_ref "uc010gbr.2"; class_code "j"; tss_id "TSS48731";
chr20	Cufflinks	exon	6194286	6196309	.	+	.	gene_id "XLOC_053390"; transcript_id "5_00149261"; exon_number "1"; oId "upf1_r4.22989.1"; class_code "u";
chr20	hg19_knownGene	exon	6748745	6749522	.	+	.	gene_id "XLOC_053392"; transcript_id "5_00146170"; exon_number "1"; gene_name "uc002wmu.1"; oId "uc002wmu.1"; nearest_ref "uc002wmu.1"; class_code "="; tss_id "TSS48733"; p_id "P48734";
chr20	hg19_knownGene	exon	6750767	6751119	.	+	.	gene_id "XLOC_053392"; transcript_id "5_00146170"; exon_number "2"; gene_name "uc002wmu.1"; oId "uc002wmu.1"; nearest_ref "uc002wmu.1"; class_code "="; tss_id "TSS48733"; p_id "P48734";
chr20	hg19_knownGene	exon	6758892	6760910	.	+	.	gene_id "XLOC_053392"; transcript_id "5_00146170"; exon_number "3"; gene_name "uc002wmu.1"; oId "uc002wmu.1"; nearest_ref "uc002wmu.1"; class_code "="; tss_id "TSS48733"; p_id "P48734";
chr20	Cufflinks	exon	6762135	6762895	.	+	.	gene_id "XLOC_053393"; transcript_id "5_00149263"; exon_number "1"; gene_name "uc002wmu.1"; oId "upf1_r4.22999.1"; nearest_ref "uc002wmu.1"; class_code "p";
chr20	Cufflinks	exon	6762418	6764127	.	+	.	gene_id "XLOC_053393"; transcript_id "5_00148890"; exon_number "1"; gene_name "uc002wmu.1"; oId "upf3.13198.1"; nearest_ref "uc002wmu.1"; class_code "p";
chr20	Cufflinks	exon	6764212	6766030	.	+	.	gene_id "XLOC_053394"; transcript_id "5_00148891"; exon_number "1"; oId "upf3.13199.1"; class_code "u";
chr20	Cufflinks	exon	6765749	6766527	.	+	.	gene_id "XLOC_053394"; transcript_id "5_00148302"; exon_number "1"; oId "SC4.19354.1"; class_code "u";
chr20	Cufflinks	exon	6766962	6767571	.	+	.	gene_id "XLOC_053395"; transcript_id "5_00148303"; exon_number "1"; oId "SC4.19355.1"; class_code "u";
chr20	Cufflinks	exon	6768744	6770000	.	+	.	gene_id "XLOC_053396"; transcript_id "5_00148893"; exon_number "1"; oId "upf3.13201.1"; class_code "u";
chr20	Cufflinks	exon	6770196	6770961	.	+	.	gene_id "XLOC_053397"; transcript_id "5_00148894"; exon_number "1"; oId "upf3.13202.1"; class_code "u";
chr20	Cufflinks	exon	6771072	6771365	.	+	.	gene_id "XLOC_053398"; transcript_id "5_00149272"; exon_number "1"; oId "upf1_r4.23009.1"; class_code "u";
chr20	Cufflinks	exon	6773279	6773732	.	+	.	gene_id "XLOC_053399"; transcript_id "5_00149273"; exon_number "1"; oId "upf1_r4.23010.1"; class_code "u";
chr20	Cufflinks	exon	6775274	6775540	.	+	.	gene_id "XLOC_053400"; transcript_id "5_00149274"; exon_number "1"; oId "upf1_r4.23011.1"; class_code "u";
chr20	hg19_knownGene	exon	7328114	7328323	.	+	.	gene_id "XLOC_053401"; transcript_id "5_00146171"; exon_number "1"; gene_name "uc002wmv.2"; oId "uc002wmv.2"; nearest_ref "uc002wmv.2"; class_code "="; tss_id "TSS48734";
chr20	hg19_knownGene	exon	7341268	7341452	.	+	.	gene_id "XLOC_053401"; transcript_id "5_00146171"; exon_number "2"; gene_name "uc002wmv.2"; oId "uc002wmv.2"; nearest_ref "uc002wmv.2"; class_code "="; tss_id "TSS48734";
chr20	hg19_knownGene	exon	7347927	7349144	.	+	.	gene_id "XLOC_053401"; transcript_id "5_00146171"; exon_number "3"; gene_name "uc002wmv.2"; oId "uc002wmv.2"; nearest_ref "uc002wmv.2"; class_code "="; tss_id "TSS48734";
chr20	hg19_knownGene	exon	8000549	8000751	.	+	.	gene_id "XLOC_053402"; transcript_id "5_00146172"; exon_number "1"; gene_name "uc002wmy.1"; oId "uc002wmy.1"; nearest_ref "uc002wmy.1"; class_code "="; tss_id "TSS48735";
chr20	hg19_knownGene	exon	8001038	8001908	.	+	.	gene_id "XLOC_053402"; transcript_id "5_00146172"; exon_number "2"; gene_name "uc002wmy.1"; oId "uc002wmy.1"; nearest_ref "uc002wmy.1"; class_code "="; tss_id "TSS48735";
chr20	hg19_knownGene	exon	8002706	8002802	.	+	.	gene_id "XLOC_053402"; transcript_id "5_00146172"; exon_number "3"; gene_name "uc002wmy.1"; oId "uc002wmy.1"; nearest_ref "uc002wmy.1"; class_code "="; tss_id "TSS48735";
chr20	hg19_knownGene	exon	8003028	8003096	.	+	.	gene_id "XLOC_053402"; transcript_id "5_00146172"; exon_number "4"; gene_name "uc002wmy.1"; oId "uc002wmy.1"; nearest_ref "uc002wmy.1"; class_code "="; tss_id "TSS48735";
chr20	hg19_knownGene	exon	8003204	8003414	.	+	.	gene_id "XLOC_053402"; transcript_id "5_00146172"; exon_number "5"; gene_name "uc002wmy.1"; oId "uc002wmy.1"; nearest_ref "uc002wmy.1"; class_code "="; tss_id "TSS48735";
chr20	hg19_knownGene	exon	8003918	8004099	.	+	.	gene_id "XLOC_053402"; transcript_id "5_00146172"; exon_number "6"; gene_name "uc002wmy.1"; oId "uc002wmy.1"; nearest_ref "uc002wmy.1"; class_code "="; tss_id "TSS48735";
chr20	hg19_knownGene	exon	8008308	8008603	.	+	.	gene_id "XLOC_053402"; transcript_id "5_00146172"; exon_number "7"; gene_name "uc002wmy.1"; oId "uc002wmy.1"; nearest_ref "uc002wmy.1"; class_code "="; tss_id "TSS48735";
chr20	Cufflinks	exon	8113221	8113397	.	+	.	gene_id "XLOC_053403"; transcript_id "5_00146176"; exon_number "1"; gene_name "uc002wmz.1"; oId "uc002wmz.1_ext"; nearest_ref "uc002wmz.1"; class_code "="; tss_id "TSS48737"; p_id "P48735";
chr20	Cufflinks	exon	8130941	8131018	.	+	.	gene_id "XLOC_053403"; transcript_id "5_00146176"; exon_number "2"; gene_name "uc002wmz.1"; oId "uc002wmz.1_ext"; nearest_ref "uc002wmz.1"; class_code "="; tss_id "TSS48737"; p_id "P48735";
chr20	Cufflinks	exon	8352029	8352097	.	+	.	gene_id "XLOC_053403"; transcript_id "5_00146176"; exon_number "3"; gene_name "uc002wmz.1"; oId "uc002wmz.1_ext"; nearest_ref "uc002wmz.1"; class_code "="; tss_id "TSS48737"; p_id "P48735";
chr20	Cufflinks	exon	8608941	8609078	.	+	.	gene_id "XLOC_053403"; transcript_id "5_00146176"; exon_number "4"; gene_name "uc002wmz.1"; oId "uc002wmz.1_ext"; nearest_ref "uc002wmz.1"; class_code "="; tss_id "TSS48737"; p_id "P48735";
chr20	Cufflinks	exon	8626749	8626828	.	+	.	gene_id "XLOC_053403"; transcript_id "5_00146176"; exon_number "5"; gene_name "uc002wmz.1"; oId "uc002wmz.1_ext"; nearest_ref "uc002wmz.1"; class_code "="; tss_id "TSS48737"; p_id "P48735";
chr20	Cufflinks	exon	8628547	8628600	.	+	.	gene_id "XLOC_053403"; transcript_id "5_00146176"; exon_number "6"; gene_name "uc002wmz.1"; oId "uc002wmz.1_ext"; nearest_ref "uc002wmz.1"; class_code "="; tss_id "TSS48737"; p_id "P48735";
chr20	Cufflinks	exon	8630021	8630096	.	+	.	gene_id "XLOC_053403"; transcript_id "5_00146176"; exon_number "7"; gene_name "uc002wmz.1"; oId "uc002wmz.1_ext"; nearest_ref "uc002wmz.1"; class_code "="; tss_id "TSS48737"; p_id "P48735";
chr20	Cufflinks	exon	8632060	8632165	.	+	.	gene_id "XLOC_053403"; transcript_id "5_00146176"; exon_number "8"; gene_name "uc002wmz.1"; oId "uc002wmz.1_ext"; nearest_ref "uc002wmz.1"; class_code "="; tss_id "TSS48737"; p_id "P48735";
chr20	Cufflinks	exon	8113221	8113397	.	+	.	gene_id "XLOC_053403"; transcript_id "5_00146177"; exon_number "1"; gene_name "uc002wna.2"; oId "uc002wna.2_ext"; nearest_ref "uc002wna.2"; class_code "="; tss_id "TSS48737"; p_id "P48740";
chr20	Cufflinks	exon	8130941	8131018	.	+	.	gene_id "XLOC_053403"; transcript_id "5_00146177"; exon_number "2"; gene_name "uc002wna.2"; oId "uc002wna.2_ext"; nearest_ref "uc002wna.2"; class_code "="; tss_id "TSS48737"; p_id "P48740";
chr20	Cufflinks	exon	8352029	8352097	.	+	.	gene_id "XLOC_053403"; transcript_id "5_00146177"; exon_number "3"; gene_name "uc002wna.2"; oId "uc002wna.2_ext"; nearest_ref "uc002wna.2"; class_code "="; tss_id "TSS48737"; p_id "P48740";
chr20	Cufflinks	exon	8608941	8609078	.	+	.	gene_id "XLOC_053403"; transcript_id "5_00146177"; exon_number "4"; gene_name "uc002wna.2"; oId "uc002wna.2_ext"; nearest_ref "uc002wna.2"; class_code "="; tss_id "TSS48737"; p_id "P48740";
chr20	Cufflinks	exon	8626749	8626828	.	+	.	gene_id "XLOC_053403"; transcript_id "5_00146177"; exon_number "5"; gene_name "uc002wna.2"; oId "uc002wna.2_ext"; nearest_ref "uc002wna.2"; class_code "="; tss_id "TSS48737"; p_id "P48740";
chr20	Cufflinks	exon	8628547	8628600	.	+	.	gene_id "XLOC_053403"; transcript_id "5_00146177"; exon_number "6"; gene_name "uc002wna.2"; oId "uc002wna.2_ext"; nearest_ref "uc002wna.2"; class_code "="; tss_id "TSS48737"; p_id "P48740";
chr20	Cufflinks	exon	8630021	8630096	.	+	.	gene_id "XLOC_053403"; transcript_id "5_00146177"; exon_number "7"; gene_name "uc002wna.2"; oId "uc002wna.2_ext"; nearest_ref "uc002wna.2"; class_code "="; tss_id "TSS48737"; p_id "P48740";
chr20	Cufflinks	exon	8637831	8637931	.	+	.	gene_id "XLOC_053403"; transcript_id "5_00146177"; exon_number "8"; gene_name "uc002wna.2"; oId "uc002wna.2_ext"; nearest_ref "uc002wna.2"; class_code "="; tss_id "TSS48737"; p_id "P48740";
chr20	Cufflinks	exon	8639185	8639351	.	+	.	gene_id "XLOC_053403"; transcript_id "5_00146177"; exon_number "9"; gene_name "uc002wna.2"; oId "uc002wna.2_ext"; nearest_ref "uc002wna.2"; class_code "="; tss_id "TSS48737"; p_id "P48740";
chr20	Cufflinks	exon	8665579	8665725	.	+	.	gene_id "XLOC_053403"; transcript_id "5_00146177"; exon_number "10"; gene_name "uc002wna.2"; oId "uc002wna.2_ext"; nearest_ref "uc002wna.2"; class_code "="; tss_id "TSS48737"; p_id "P48740";
chr20	Cufflinks	exon	8678273	8678430	.	+	.	gene_id "XLOC_053403"; transcript_id "5_00146177"; exon_number "11"; gene_name "uc002wna.2"; oId "uc002wna.2_ext"; nearest_ref "uc002wna.2"; class_code "="; tss_id "TSS48737"; p_id "P48740";
chr20	Cufflinks	exon	8689317	8689399	.	+	.	gene_id "XLOC_053403"; transcript_id "5_00146177"; exon_number "12"; gene_name "uc002wna.2"; oId "uc002wna.2_ext"; nearest_ref "uc002wna.2"; class_code "="; tss_id "TSS48737"; p_id "P48740";
chr20	Cufflinks	exon	8696911	8696995	.	+	.	gene_id "XLOC_053403"; transcript_id "5_00146177"; exon_number "13"; gene_name "uc002wna.2"; oId "uc002wna.2_ext"; nearest_ref "uc002wna.2"; class_code "="; tss_id "TSS48737"; p_id "P48740";
chr20	Cufflinks	exon	8698318	8698495	.	+	.	gene_id "XLOC_053403"; transcript_id "5_00146177"; exon_number "14"; gene_name "uc002wna.2"; oId "uc002wna.2_ext"; nearest_ref "uc002wna.2"; class_code "="; tss_id "TSS48737"; p_id "P48740";
chr20	Cufflinks	exon	8703001	8703068	.	+	.	gene_id "XLOC_053403"; transcript_id "5_00146177"; exon_number "15"; gene_name "uc002wna.2"; oId "uc002wna.2_ext"; nearest_ref "uc002wna.2"; class_code "="; tss_id "TSS48737"; p_id "P48740";
chr20	Cufflinks	exon	8705303	8705399	.	+	.	gene_id "XLOC_053403"; transcript_id "5_00146177"; exon_number "16"; gene_name "uc002wna.2"; oId "uc002wna.2_ext"; nearest_ref "uc002wna.2"; class_code "="; tss_id "TSS48737"; p_id "P48740";
chr20	Cufflinks	exon	8707956	8708040	.	+	.	gene_id "XLOC_053403"; transcript_id "5_00146177"; exon_number "17"; gene_name "uc002wna.2"; oId "uc002wna.2_ext"; nearest_ref "uc002wna.2"; class_code "="; tss_id "TSS48737"; p_id "P48740";
chr20	Cufflinks	exon	8709697	8709821	.	+	.	gene_id "XLOC_053403"; transcript_id "5_00146177"; exon_number "18"; gene_name "uc002wna.2"; oId "uc002wna.2_ext"; nearest_ref "uc002wna.2"; class_code "="; tss_id "TSS48737"; p_id "P48740";
chr20	Cufflinks	exon	8713885	8714039	.	+	.	gene_id "XLOC_053403"; transcript_id "5_00146177"; exon_number "19"; gene_name "uc002wna.2"; oId "uc002wna.2_ext"; nearest_ref "uc002wna.2"; class_code "="; tss_id "TSS48737"; p_id "P48740";
chr20	Cufflinks	exon	8717675	8717839	.	+	.	gene_id "XLOC_053403"; transcript_id "5_00146177"; exon_number "20"; gene_name "uc002wna.2"; oId "uc002wna.2_ext"; nearest_ref "uc002wna.2"; class_code "="; tss_id "TSS48737"; p_id "P48740";
chr20	Cufflinks	exon	8719908	8720007	.	+	.	gene_id "XLOC_053403"; transcript_id "5_00146177"; exon_number "21"; gene_name "uc002wna.2"; oId "uc002wna.2_ext"; nearest_ref "uc002wna.2"; class_code "="; tss_id "TSS48737"; p_id "P48740";
chr20	Cufflinks	exon	8720991	8721095	.	+	.	gene_id "XLOC_053403"; transcript_id "5_00146177"; exon_number "22"; gene_name "uc002wna.2"; oId "uc002wna.2_ext"; nearest_ref "uc002wna.2"; class_code "="; tss_id "TSS48737"; p_id "P48740";
chr20	Cufflinks	exon	8722111	8722220	.	+	.	gene_id "XLOC_053403"; transcript_id "5_00146177"; exon_number "23"; gene_name "uc002wna.2"; oId "uc002wna.2_ext"; nearest_ref "uc002wna.2"; class_code "="; tss_id "TSS48737"; p_id "P48740";
chr20	Cufflinks	exon	8737693	8737825	.	+	.	gene_id "XLOC_053403"; transcript_id "5_00146177"; exon_number "24"; gene_name "uc002wna.2"; oId "uc002wna.2_ext"; nearest_ref "uc002wna.2"; class_code "="; tss_id "TSS48737"; p_id "P48740";
chr20	Cufflinks	exon	8741054	8741107	.	+	.	gene_id "XLOC_053403"; transcript_id "5_00146177"; exon_number "25"; gene_name "uc002wna.2"; oId "uc002wna.2_ext"; nearest_ref "uc002wna.2"; class_code "="; tss_id "TSS48737"; p_id "P48740";
chr20	Cufflinks	exon	8745786	8746005	.	+	.	gene_id "XLOC_053403"; transcript_id "5_00146177"; exon_number "26"; gene_name "uc002wna.2"; oId "uc002wna.2_ext"; nearest_ref "uc002wna.2"; class_code "="; tss_id "TSS48737"; p_id "P48740";
chr20	Cufflinks	exon	8755186	8755366	.	+	.	gene_id "XLOC_053403"; transcript_id "5_00146177"; exon_number "27"; gene_name "uc002wna.2"; oId "uc002wna.2_ext"; nearest_ref "uc002wna.2"; class_code "="; tss_id "TSS48737"; p_id "P48740";
chr20	Cufflinks	exon	8769096	8769172	.	+	.	gene_id "XLOC_053403"; transcript_id "5_00146177"; exon_number "28"; gene_name "uc002wna.2"; oId "uc002wna.2_ext"; nearest_ref "uc002wna.2"; class_code "="; tss_id "TSS48737"; p_id "P48740";
chr20	Cufflinks	exon	8769280	8769369	.	+	.	gene_id "XLOC_053403"; transcript_id "5_00146177"; exon_number "29"; gene_name "uc002wna.2"; oId "uc002wna.2_ext"; nearest_ref "uc002wna.2"; class_code "="; tss_id "TSS48737"; p_id "P48740";
chr20	Cufflinks	exon	8770165	8770222	.	+	.	gene_id "XLOC_053403"; transcript_id "5_00146177"; exon_number "30"; gene_name "uc002wna.2"; oId "uc002wna.2_ext"; nearest_ref "uc002wna.2"; class_code "="; tss_id "TSS48737"; p_id "P48740";
chr20	Cufflinks	exon	8770822	8770908	.	+	.	gene_id "XLOC_053403"; transcript_id "5_00146177"; exon_number "31"; gene_name "uc002wna.2"; oId "uc002wna.2_ext"; nearest_ref "uc002wna.2"; class_code "="; tss_id "TSS48737"; p_id "P48740";
chr20	Cufflinks	exon	8782703	8782820	.	+	.	gene_id "XLOC_053403"; transcript_id "5_00146177"; exon_number "32"; gene_name "uc002wna.2"; oId "uc002wna.2_ext"; nearest_ref "uc002wna.2"; class_code "="; tss_id "TSS48737"; p_id "P48740";
chr20	Cufflinks	exon	8862269	8865545	.	+	.	gene_id "XLOC_053403"; transcript_id "5_00146177"; exon_number "33"; gene_name "uc002wna.2"; oId "uc002wna.2_ext"; nearest_ref "uc002wna.2"; class_code "="; tss_id "TSS48737"; p_id "P48740";
chr20	hg19_knownGene	exon	8113296	8113397	.	+	.	gene_id "XLOC_053403"; transcript_id "5_00146175"; exon_number "1"; gene_name "uc010gbv.1"; oId "uc010gbv.1"; nearest_ref "uc010gbv.1"; class_code "="; tss_id "TSS48737"; p_id "P48736";
chr20	hg19_knownGene	exon	8130941	8131018	.	+	.	gene_id "XLOC_053403"; transcript_id "5_00146175"; exon_number "2"; gene_name "uc010gbv.1"; oId "uc010gbv.1"; nearest_ref "uc010gbv.1"; class_code "="; tss_id "TSS48737"; p_id "P48736";
chr20	hg19_knownGene	exon	8352029	8352097	.	+	.	gene_id "XLOC_053403"; transcript_id "5_00146175"; exon_number "3"; gene_name "uc010gbv.1"; oId "uc010gbv.1"; nearest_ref "uc010gbv.1"; class_code "="; tss_id "TSS48737"; p_id "P48736";
chr20	hg19_knownGene	exon	8608941	8609078	.	+	.	gene_id "XLOC_053403"; transcript_id "5_00146175"; exon_number "4"; gene_name "uc010gbv.1"; oId "uc010gbv.1"; nearest_ref "uc010gbv.1"; class_code "="; tss_id "TSS48737"; p_id "P48736";
chr20	hg19_knownGene	exon	8626749	8626828	.	+	.	gene_id "XLOC_053403"; transcript_id "5_00146175"; exon_number "5"; gene_name "uc010gbv.1"; oId "uc010gbv.1"; nearest_ref "uc010gbv.1"; class_code "="; tss_id "TSS48737"; p_id "P48736";
chr20	hg19_knownGene	exon	8628547	8628600	.	+	.	gene_id "XLOC_053403"; transcript_id "5_00146175"; exon_number "6"; gene_name "uc010gbv.1"; oId "uc010gbv.1"; nearest_ref "uc010gbv.1"; class_code "="; tss_id "TSS48737"; p_id "P48736";
chr20	hg19_knownGene	exon	8630021	8630636	.	+	.	gene_id "XLOC_053403"; transcript_id "5_00146175"; exon_number "7"; gene_name "uc010gbv.1"; oId "uc010gbv.1"; nearest_ref "uc010gbv.1"; class_code "="; tss_id "TSS48737"; p_id "P48736";
chr20	Cufflinks	exon	8113296	8113397	.	+	.	gene_id "XLOC_053403"; transcript_id "5_00149276"; exon_number "1"; gene_name "uc002wnb.2"; oId "upf1_r4.22997.6"; nearest_ref "uc002wnb.2"; class_code "j"; tss_id "TSS48737";
chr20	Cufflinks	exon	8130941	8131018	.	+	.	gene_id "XLOC_053403"; transcript_id "5_00149276"; exon_number "2"; gene_name "uc002wnb.2"; oId "upf1_r4.22997.6"; nearest_ref "uc002wnb.2"; class_code "j"; tss_id "TSS48737";
chr20	Cufflinks	exon	8352029	8352097	.	+	.	gene_id "XLOC_053403"; transcript_id "5_00149276"; exon_number "3"; gene_name "uc002wnb.2"; oId "upf1_r4.22997.6"; nearest_ref "uc002wnb.2"; class_code "j"; tss_id "TSS48737";
chr20	Cufflinks	exon	8608941	8609078	.	+	.	gene_id "XLOC_053403"; transcript_id "5_00149276"; exon_number "4"; gene_name "uc002wnb.2"; oId "upf1_r4.22997.6"; nearest_ref "uc002wnb.2"; class_code "j"; tss_id "TSS48737";
chr20	Cufflinks	exon	8626749	8626828	.	+	.	gene_id "XLOC_053403"; transcript_id "5_00149276"; exon_number "5"; gene_name "uc002wnb.2"; oId "upf1_r4.22997.6"; nearest_ref "uc002wnb.2"; class_code "j"; tss_id "TSS48737";
chr20	Cufflinks	exon	8628547	8628600	.	+	.	gene_id "XLOC_053403"; transcript_id "5_00149276"; exon_number "6"; gene_name "uc002wnb.2"; oId "upf1_r4.22997.6"; nearest_ref "uc002wnb.2"; class_code "j"; tss_id "TSS48737";
chr20	Cufflinks	exon	8630044	8630096	.	+	.	gene_id "XLOC_053403"; transcript_id "5_00149276"; exon_number "7"; gene_name "uc002wnb.2"; oId "upf1_r4.22997.6"; nearest_ref "uc002wnb.2"; class_code "j"; tss_id "TSS48737";
chr20	Cufflinks	exon	8637831	8637931	.	+	.	gene_id "XLOC_053403"; transcript_id "5_00149276"; exon_number "8"; gene_name "uc002wnb.2"; oId "upf1_r4.22997.6"; nearest_ref "uc002wnb.2"; class_code "j"; tss_id "TSS48737";
chr20	Cufflinks	exon	8639185	8639351	.	+	.	gene_id "XLOC_053403"; transcript_id "5_00149276"; exon_number "9"; gene_name "uc002wnb.2"; oId "upf1_r4.22997.6"; nearest_ref "uc002wnb.2"; class_code "j"; tss_id "TSS48737";
chr20	Cufflinks	exon	8665579	8665725	.	+	.	gene_id "XLOC_053403"; transcript_id "5_00149276"; exon_number "10"; gene_name "uc002wnb.2"; oId "upf1_r4.22997.6"; nearest_ref "uc002wnb.2"; class_code "j"; tss_id "TSS48737";
chr20	Cufflinks	exon	8678273	8678430	.	+	.	gene_id "XLOC_053403"; transcript_id "5_00149276"; exon_number "11"; gene_name "uc002wnb.2"; oId "upf1_r4.22997.6"; nearest_ref "uc002wnb.2"; class_code "j"; tss_id "TSS48737";
chr20	Cufflinks	exon	8689317	8689399	.	+	.	gene_id "XLOC_053403"; transcript_id "5_00149276"; exon_number "12"; gene_name "uc002wnb.2"; oId "upf1_r4.22997.6"; nearest_ref "uc002wnb.2"; class_code "j"; tss_id "TSS48737";
chr20	Cufflinks	exon	8696911	8696995	.	+	.	gene_id "XLOC_053403"; transcript_id "5_00149276"; exon_number "13"; gene_name "uc002wnb.2"; oId "upf1_r4.22997.6"; nearest_ref "uc002wnb.2"; class_code "j"; tss_id "TSS48737";
chr20	Cufflinks	exon	8698318	8698495	.	+	.	gene_id "XLOC_053403"; transcript_id "5_00149276"; exon_number "14"; gene_name "uc002wnb.2"; oId "upf1_r4.22997.6"; nearest_ref "uc002wnb.2"; class_code "j"; tss_id "TSS48737";
chr20	Cufflinks	exon	8703001	8703068	.	+	.	gene_id "XLOC_053403"; transcript_id "5_00149276"; exon_number "15"; gene_name "uc002wnb.2"; oId "upf1_r4.22997.6"; nearest_ref "uc002wnb.2"; class_code "j"; tss_id "TSS48737";
chr20	Cufflinks	exon	8705303	8705399	.	+	.	gene_id "XLOC_053403"; transcript_id "5_00149276"; exon_number "16"; gene_name "uc002wnb.2"; oId "upf1_r4.22997.6"; nearest_ref "uc002wnb.2"; class_code "j"; tss_id "TSS48737";
chr20	Cufflinks	exon	8707956	8708040	.	+	.	gene_id "XLOC_053403"; transcript_id "5_00149276"; exon_number "17"; gene_name "uc002wnb.2"; oId "upf1_r4.22997.6"; nearest_ref "uc002wnb.2"; class_code "j"; tss_id "TSS48737";
chr20	Cufflinks	exon	8709697	8709821	.	+	.	gene_id "XLOC_053403"; transcript_id "5_00149276"; exon_number "18"; gene_name "uc002wnb.2"; oId "upf1_r4.22997.6"; nearest_ref "uc002wnb.2"; class_code "j"; tss_id "TSS48737";
chr20	Cufflinks	exon	8713885	8714039	.	+	.	gene_id "XLOC_053403"; transcript_id "5_00149276"; exon_number "19"; gene_name "uc002wnb.2"; oId "upf1_r4.22997.6"; nearest_ref "uc002wnb.2"; class_code "j"; tss_id "TSS48737";
chr20	Cufflinks	exon	8717675	8717839	.	+	.	gene_id "XLOC_053403"; transcript_id "5_00149276"; exon_number "20"; gene_name "uc002wnb.2"; oId "upf1_r4.22997.6"; nearest_ref "uc002wnb.2"; class_code "j"; tss_id "TSS48737";
chr20	Cufflinks	exon	8719908	8720007	.	+	.	gene_id "XLOC_053403"; transcript_id "5_00149276"; exon_number "21"; gene_name "uc002wnb.2"; oId "upf1_r4.22997.6"; nearest_ref "uc002wnb.2"; class_code "j"; tss_id "TSS48737";
chr20	Cufflinks	exon	8720991	8721095	.	+	.	gene_id "XLOC_053403"; transcript_id "5_00149276"; exon_number "22"; gene_name "uc002wnb.2"; oId "upf1_r4.22997.6"; nearest_ref "uc002wnb.2"; class_code "j"; tss_id "TSS48737";
chr20	Cufflinks	exon	8722111	8722220	.	+	.	gene_id "XLOC_053403"; transcript_id "5_00149276"; exon_number "23"; gene_name "uc002wnb.2"; oId "upf1_r4.22997.6"; nearest_ref "uc002wnb.2"; class_code "j"; tss_id "TSS48737";
chr20	Cufflinks	exon	8737693	8737825	.	+	.	gene_id "XLOC_053403"; transcript_id "5_00149276"; exon_number "24"; gene_name "uc002wnb.2"; oId "upf1_r4.22997.6"; nearest_ref "uc002wnb.2"; class_code "j"; tss_id "TSS48737";
chr20	Cufflinks	exon	8741054	8741107	.	+	.	gene_id "XLOC_053403"; transcript_id "5_00149276"; exon_number "25"; gene_name "uc002wnb.2"; oId "upf1_r4.22997.6"; nearest_ref "uc002wnb.2"; class_code "j"; tss_id "TSS48737";
chr20	Cufflinks	exon	8745786	8746005	.	+	.	gene_id "XLOC_053403"; transcript_id "5_00149276"; exon_number "26"; gene_name "uc002wnb.2"; oId "upf1_r4.22997.6"; nearest_ref "uc002wnb.2"; class_code "j"; tss_id "TSS48737";
chr20	Cufflinks	exon	8755186	8755366	.	+	.	gene_id "XLOC_053403"; transcript_id "5_00149276"; exon_number "27"; gene_name "uc002wnb.2"; oId "upf1_r4.22997.6"; nearest_ref "uc002wnb.2"; class_code "j"; tss_id "TSS48737";
chr20	Cufflinks	exon	8769096	8769172	.	+	.	gene_id "XLOC_053403"; transcript_id "5_00149276"; exon_number "28"; gene_name "uc002wnb.2"; oId "upf1_r4.22997.6"; nearest_ref "uc002wnb.2"; class_code "j"; tss_id "TSS48737";
chr20	Cufflinks	exon	8769280	8769369	.	+	.	gene_id "XLOC_053403"; transcript_id "5_00149276"; exon_number "29"; gene_name "uc002wnb.2"; oId "upf1_r4.22997.6"; nearest_ref "uc002wnb.2"; class_code "j"; tss_id "TSS48737";
chr20	Cufflinks	exon	8770165	8770222	.	+	.	gene_id "XLOC_053403"; transcript_id "5_00149276"; exon_number "30"; gene_name "uc002wnb.2"; oId "upf1_r4.22997.6"; nearest_ref "uc002wnb.2"; class_code "j"; tss_id "TSS48737";
chr20	Cufflinks	exon	8770822	8770908	.	+	.	gene_id "XLOC_053403"; transcript_id "5_00149276"; exon_number "31"; gene_name "uc002wnb.2"; oId "upf1_r4.22997.6"; nearest_ref "uc002wnb.2"; class_code "j"; tss_id "TSS48737";
chr20	Cufflinks	exon	8862269	8865545	.	+	.	gene_id "XLOC_053403"; transcript_id "5_00149276"; exon_number "32"; gene_name "uc002wnb.2"; oId "upf1_r4.22997.6"; nearest_ref "uc002wnb.2"; class_code "j"; tss_id "TSS48737";
chr20	hg19_knownGene	exon	8113296	8113397	.	+	.	gene_id "XLOC_053403"; transcript_id "5_00146178"; exon_number "1"; gene_name "uc002wnb.2"; oId "uc002wnb.2"; nearest_ref "uc002wnb.2"; class_code "="; tss_id "TSS48737"; p_id "P48738";
chr20	hg19_knownGene	exon	8130941	8131018	.	+	.	gene_id "XLOC_053403"; transcript_id "5_00146178"; exon_number "2"; gene_name "uc002wnb.2"; oId "uc002wnb.2"; nearest_ref "uc002wnb.2"; class_code "="; tss_id "TSS48737"; p_id "P48738";
chr20	hg19_knownGene	exon	8352029	8352097	.	+	.	gene_id "XLOC_053403"; transcript_id "5_00146178"; exon_number "3"; gene_name "uc002wnb.2"; oId "uc002wnb.2"; nearest_ref "uc002wnb.2"; class_code "="; tss_id "TSS48737"; p_id "P48738";
chr20	hg19_knownGene	exon	8608941	8609078	.	+	.	gene_id "XLOC_053403"; transcript_id "5_00146178"; exon_number "4"; gene_name "uc002wnb.2"; oId "uc002wnb.2"; nearest_ref "uc002wnb.2"; class_code "="; tss_id "TSS48737"; p_id "P48738";
chr20	hg19_knownGene	exon	8626749	8626828	.	+	.	gene_id "XLOC_053403"; transcript_id "5_00146178"; exon_number "5"; gene_name "uc002wnb.2"; oId "uc002wnb.2"; nearest_ref "uc002wnb.2"; class_code "="; tss_id "TSS48737"; p_id "P48738";
chr20	hg19_knownGene	exon	8628547	8628600	.	+	.	gene_id "XLOC_053403"; transcript_id "5_00146178"; exon_number "6"; gene_name "uc002wnb.2"; oId "uc002wnb.2"; nearest_ref "uc002wnb.2"; class_code "="; tss_id "TSS48737"; p_id "P48738";
chr20	hg19_knownGene	exon	8630021	8630096	.	+	.	gene_id "XLOC_053403"; transcript_id "5_00146178"; exon_number "7"; gene_name "uc002wnb.2"; oId "uc002wnb.2"; nearest_ref "uc002wnb.2"; class_code "="; tss_id "TSS48737"; p_id "P48738";
chr20	hg19_knownGene	exon	8637831	8637931	.	+	.	gene_id "XLOC_053403"; transcript_id "5_00146178"; exon_number "8"; gene_name "uc002wnb.2"; oId "uc002wnb.2"; nearest_ref "uc002wnb.2"; class_code "="; tss_id "TSS48737"; p_id "P48738";
chr20	hg19_knownGene	exon	8639185	8639351	.	+	.	gene_id "XLOC_053403"; transcript_id "5_00146178"; exon_number "9"; gene_name "uc002wnb.2"; oId "uc002wnb.2"; nearest_ref "uc002wnb.2"; class_code "="; tss_id "TSS48737"; p_id "P48738";
chr20	hg19_knownGene	exon	8665579	8665725	.	+	.	gene_id "XLOC_053403"; transcript_id "5_00146178"; exon_number "10"; gene_name "uc002wnb.2"; oId "uc002wnb.2"; nearest_ref "uc002wnb.2"; class_code "="; tss_id "TSS48737"; p_id "P48738";
chr20	hg19_knownGene	exon	8678273	8678430	.	+	.	gene_id "XLOC_053403"; transcript_id "5_00146178"; exon_number "11"; gene_name "uc002wnb.2"; oId "uc002wnb.2"; nearest_ref "uc002wnb.2"; class_code "="; tss_id "TSS48737"; p_id "P48738";
chr20	hg19_knownGene	exon	8689317	8689399	.	+	.	gene_id "XLOC_053403"; transcript_id "5_00146178"; exon_number "12"; gene_name "uc002wnb.2"; oId "uc002wnb.2"; nearest_ref "uc002wnb.2"; class_code "="; tss_id "TSS48737"; p_id "P48738";
chr20	hg19_knownGene	exon	8696911	8696995	.	+	.	gene_id "XLOC_053403"; transcript_id "5_00146178"; exon_number "13"; gene_name "uc002wnb.2"; oId "uc002wnb.2"; nearest_ref "uc002wnb.2"; class_code "="; tss_id "TSS48737"; p_id "P48738";
chr20	hg19_knownGene	exon	8698318	8698495	.	+	.	gene_id "XLOC_053403"; transcript_id "5_00146178"; exon_number "14"; gene_name "uc002wnb.2"; oId "uc002wnb.2"; nearest_ref "uc002wnb.2"; class_code "="; tss_id "TSS48737"; p_id "P48738";
chr20	hg19_knownGene	exon	8703001	8703068	.	+	.	gene_id "XLOC_053403"; transcript_id "5_00146178"; exon_number "15"; gene_name "uc002wnb.2"; oId "uc002wnb.2"; nearest_ref "uc002wnb.2"; class_code "="; tss_id "TSS48737"; p_id "P48738";
chr20	hg19_knownGene	exon	8705303	8705399	.	+	.	gene_id "XLOC_053403"; transcript_id "5_00146178"; exon_number "16"; gene_name "uc002wnb.2"; oId "uc002wnb.2"; nearest_ref "uc002wnb.2"; class_code "="; tss_id "TSS48737"; p_id "P48738";
chr20	hg19_knownGene	exon	8707956	8708040	.	+	.	gene_id "XLOC_053403"; transcript_id "5_00146178"; exon_number "17"; gene_name "uc002wnb.2"; oId "uc002wnb.2"; nearest_ref "uc002wnb.2"; class_code "="; tss_id "TSS48737"; p_id "P48738";
chr20	hg19_knownGene	exon	8709697	8709821	.	+	.	gene_id "XLOC_053403"; transcript_id "5_00146178"; exon_number "18"; gene_name "uc002wnb.2"; oId "uc002wnb.2"; nearest_ref "uc002wnb.2"; class_code "="; tss_id "TSS48737"; p_id "P48738";
chr20	hg19_knownGene	exon	8713885	8714039	.	+	.	gene_id "XLOC_053403"; transcript_id "5_00146178"; exon_number "19"; gene_name "uc002wnb.2"; oId "uc002wnb.2"; nearest_ref "uc002wnb.2"; class_code "="; tss_id "TSS48737"; p_id "P48738";
chr20	hg19_knownGene	exon	8717675	8717839	.	+	.	gene_id "XLOC_053403"; transcript_id "5_00146178"; exon_number "20"; gene_name "uc002wnb.2"; oId "uc002wnb.2"; nearest_ref "uc002wnb.2"; class_code "="; tss_id "TSS48737"; p_id "P48738";
chr20	hg19_knownGene	exon	8719908	8720007	.	+	.	gene_id "XLOC_053403"; transcript_id "5_00146178"; exon_number "21"; gene_name "uc002wnb.2"; oId "uc002wnb.2"; nearest_ref "uc002wnb.2"; class_code "="; tss_id "TSS48737"; p_id "P48738";
chr20	hg19_knownGene	exon	8720991	8721095	.	+	.	gene_id "XLOC_053403"; transcript_id "5_00146178"; exon_number "22"; gene_name "uc002wnb.2"; oId "uc002wnb.2"; nearest_ref "uc002wnb.2"; class_code "="; tss_id "TSS48737"; p_id "P48738";
chr20	hg19_knownGene	exon	8722111	8722220	.	+	.	gene_id "XLOC_053403"; transcript_id "5_00146178"; exon_number "23"; gene_name "uc002wnb.2"; oId "uc002wnb.2"; nearest_ref "uc002wnb.2"; class_code "="; tss_id "TSS48737"; p_id "P48738";
chr20	hg19_knownGene	exon	8737693	8737825	.	+	.	gene_id "XLOC_053403"; transcript_id "5_00146178"; exon_number "24"; gene_name "uc002wnb.2"; oId "uc002wnb.2"; nearest_ref "uc002wnb.2"; class_code "="; tss_id "TSS48737"; p_id "P48738";
chr20	hg19_knownGene	exon	8741054	8741107	.	+	.	gene_id "XLOC_053403"; transcript_id "5_00146178"; exon_number "25"; gene_name "uc002wnb.2"; oId "uc002wnb.2"; nearest_ref "uc002wnb.2"; class_code "="; tss_id "TSS48737"; p_id "P48738";
chr20	hg19_knownGene	exon	8745786	8746005	.	+	.	gene_id "XLOC_053403"; transcript_id "5_00146178"; exon_number "26"; gene_name "uc002wnb.2"; oId "uc002wnb.2"; nearest_ref "uc002wnb.2"; class_code "="; tss_id "TSS48737"; p_id "P48738";
chr20	hg19_knownGene	exon	8755186	8755366	.	+	.	gene_id "XLOC_053403"; transcript_id "5_00146178"; exon_number "27"; gene_name "uc002wnb.2"; oId "uc002wnb.2"; nearest_ref "uc002wnb.2"; class_code "="; tss_id "TSS48737"; p_id "P48738";
chr20	hg19_knownGene	exon	8769096	8769172	.	+	.	gene_id "XLOC_053403"; transcript_id "5_00146178"; exon_number "28"; gene_name "uc002wnb.2"; oId "uc002wnb.2"; nearest_ref "uc002wnb.2"; class_code "="; tss_id "TSS48737"; p_id "P48738";
chr20	hg19_knownGene	exon	8769280	8769369	.	+	.	gene_id "XLOC_053403"; transcript_id "5_00146178"; exon_number "29"; gene_name "uc002wnb.2"; oId "uc002wnb.2"; nearest_ref "uc002wnb.2"; class_code "="; tss_id "TSS48737"; p_id "P48738";
chr20	hg19_knownGene	exon	8770165	8770222	.	+	.	gene_id "XLOC_053403"; transcript_id "5_00146178"; exon_number "30"; gene_name "uc002wnb.2"; oId "uc002wnb.2"; nearest_ref "uc002wnb.2"; class_code "="; tss_id "TSS48737"; p_id "P48738";
chr20	hg19_knownGene	exon	8770822	8770908	.	+	.	gene_id "XLOC_053403"; transcript_id "5_00146178"; exon_number "31"; gene_name "uc002wnb.2"; oId "uc002wnb.2"; nearest_ref "uc002wnb.2"; class_code "="; tss_id "TSS48737"; p_id "P48738";
chr20	hg19_knownGene	exon	8862269	8865545	.	+	.	gene_id "XLOC_053403"; transcript_id "5_00146178"; exon_number "32"; gene_name "uc002wnb.2"; oId "uc002wnb.2"; nearest_ref "uc002wnb.2"; class_code "="; tss_id "TSS48737"; p_id "P48738";
chr20	hg19_knownGene	exon	8581381	8581428	.	+	.	gene_id "XLOC_053403"; transcript_id "5_00146179"; exon_number "1"; gene_name "uc002wnc.1"; oId "uc002wnc.1"; nearest_ref "uc002wnc.1"; class_code "="; tss_id "TSS48738"; p_id "P48739";
chr20	hg19_knownGene	exon	8608941	8609078	.	+	.	gene_id "XLOC_053403"; transcript_id "5_00146179"; exon_number "2"; gene_name "uc002wnc.1"; oId "uc002wnc.1"; nearest_ref "uc002wnc.1"; class_code "="; tss_id "TSS48738"; p_id "P48739";
chr20	hg19_knownGene	exon	8626749	8626828	.	+	.	gene_id "XLOC_053403"; transcript_id "5_00146179"; exon_number "3"; gene_name "uc002wnc.1"; oId "uc002wnc.1"; nearest_ref "uc002wnc.1"; class_code "="; tss_id "TSS48738"; p_id "P48739";
chr20	hg19_knownGene	exon	8628547	8628600	.	+	.	gene_id "XLOC_053403"; transcript_id "5_00146179"; exon_number "4"; gene_name "uc002wnc.1"; oId "uc002wnc.1"; nearest_ref "uc002wnc.1"; class_code "="; tss_id "TSS48738"; p_id "P48739";
chr20	hg19_knownGene	exon	8630021	8630096	.	+	.	gene_id "XLOC_053403"; transcript_id "5_00146179"; exon_number "5"; gene_name "uc002wnc.1"; oId "uc002wnc.1"; nearest_ref "uc002wnc.1"; class_code "="; tss_id "TSS48738"; p_id "P48739";
chr20	hg19_knownGene	exon	8637831	8637931	.	+	.	gene_id "XLOC_053403"; transcript_id "5_00146179"; exon_number "6"; gene_name "uc002wnc.1"; oId "uc002wnc.1"; nearest_ref "uc002wnc.1"; class_code "="; tss_id "TSS48738"; p_id "P48739";
chr20	hg19_knownGene	exon	8639185	8639351	.	+	.	gene_id "XLOC_053403"; transcript_id "5_00146179"; exon_number "7"; gene_name "uc002wnc.1"; oId "uc002wnc.1"; nearest_ref "uc002wnc.1"; class_code "="; tss_id "TSS48738"; p_id "P48739";
chr20	hg19_knownGene	exon	8665579	8665725	.	+	.	gene_id "XLOC_053403"; transcript_id "5_00146179"; exon_number "8"; gene_name "uc002wnc.1"; oId "uc002wnc.1"; nearest_ref "uc002wnc.1"; class_code "="; tss_id "TSS48738"; p_id "P48739";
chr20	hg19_knownGene	exon	8678273	8678430	.	+	.	gene_id "XLOC_053403"; transcript_id "5_00146179"; exon_number "9"; gene_name "uc002wnc.1"; oId "uc002wnc.1"; nearest_ref "uc002wnc.1"; class_code "="; tss_id "TSS48738"; p_id "P48739";
chr20	hg19_knownGene	exon	8689317	8689399	.	+	.	gene_id "XLOC_053403"; transcript_id "5_00146179"; exon_number "10"; gene_name "uc002wnc.1"; oId "uc002wnc.1"; nearest_ref "uc002wnc.1"; class_code "="; tss_id "TSS48738"; p_id "P48739";
chr20	hg19_knownGene	exon	8696911	8696995	.	+	.	gene_id "XLOC_053403"; transcript_id "5_00146179"; exon_number "11"; gene_name "uc002wnc.1"; oId "uc002wnc.1"; nearest_ref "uc002wnc.1"; class_code "="; tss_id "TSS48738"; p_id "P48739";
chr20	hg19_knownGene	exon	8698318	8698495	.	+	.	gene_id "XLOC_053403"; transcript_id "5_00146179"; exon_number "12"; gene_name "uc002wnc.1"; oId "uc002wnc.1"; nearest_ref "uc002wnc.1"; class_code "="; tss_id "TSS48738"; p_id "P48739";
chr20	hg19_knownGene	exon	8703001	8703068	.	+	.	gene_id "XLOC_053403"; transcript_id "5_00146179"; exon_number "13"; gene_name "uc002wnc.1"; oId "uc002wnc.1"; nearest_ref "uc002wnc.1"; class_code "="; tss_id "TSS48738"; p_id "P48739";
chr20	hg19_knownGene	exon	8705303	8705399	.	+	.	gene_id "XLOC_053403"; transcript_id "5_00146179"; exon_number "14"; gene_name "uc002wnc.1"; oId "uc002wnc.1"; nearest_ref "uc002wnc.1"; class_code "="; tss_id "TSS48738"; p_id "P48739";
chr20	hg19_knownGene	exon	8707956	8708040	.	+	.	gene_id "XLOC_053403"; transcript_id "5_00146179"; exon_number "15"; gene_name "uc002wnc.1"; oId "uc002wnc.1"; nearest_ref "uc002wnc.1"; class_code "="; tss_id "TSS48738"; p_id "P48739";
chr20	hg19_knownGene	exon	8709697	8709821	.	+	.	gene_id "XLOC_053403"; transcript_id "5_00146179"; exon_number "16"; gene_name "uc002wnc.1"; oId "uc002wnc.1"; nearest_ref "uc002wnc.1"; class_code "="; tss_id "TSS48738"; p_id "P48739";
chr20	hg19_knownGene	exon	8713885	8714039	.	+	.	gene_id "XLOC_053403"; transcript_id "5_00146179"; exon_number "17"; gene_name "uc002wnc.1"; oId "uc002wnc.1"; nearest_ref "uc002wnc.1"; class_code "="; tss_id "TSS48738"; p_id "P48739";
chr20	hg19_knownGene	exon	8717675	8717839	.	+	.	gene_id "XLOC_053403"; transcript_id "5_00146179"; exon_number "18"; gene_name "uc002wnc.1"; oId "uc002wnc.1"; nearest_ref "uc002wnc.1"; class_code "="; tss_id "TSS48738"; p_id "P48739";
chr20	hg19_knownGene	exon	8719908	8720007	.	+	.	gene_id "XLOC_053403"; transcript_id "5_00146179"; exon_number "19"; gene_name "uc002wnc.1"; oId "uc002wnc.1"; nearest_ref "uc002wnc.1"; class_code "="; tss_id "TSS48738"; p_id "P48739";
chr20	hg19_knownGene	exon	8720991	8721095	.	+	.	gene_id "XLOC_053403"; transcript_id "5_00146179"; exon_number "20"; gene_name "uc002wnc.1"; oId "uc002wnc.1"; nearest_ref "uc002wnc.1"; class_code "="; tss_id "TSS48738"; p_id "P48739";
chr20	hg19_knownGene	exon	8722111	8722220	.	+	.	gene_id "XLOC_053403"; transcript_id "5_00146179"; exon_number "21"; gene_name "uc002wnc.1"; oId "uc002wnc.1"; nearest_ref "uc002wnc.1"; class_code "="; tss_id "TSS48738"; p_id "P48739";
chr20	hg19_knownGene	exon	8737693	8737825	.	+	.	gene_id "XLOC_053403"; transcript_id "5_00146179"; exon_number "22"; gene_name "uc002wnc.1"; oId "uc002wnc.1"; nearest_ref "uc002wnc.1"; class_code "="; tss_id "TSS48738"; p_id "P48739";
chr20	hg19_knownGene	exon	8741054	8741107	.	+	.	gene_id "XLOC_053403"; transcript_id "5_00146179"; exon_number "23"; gene_name "uc002wnc.1"; oId "uc002wnc.1"; nearest_ref "uc002wnc.1"; class_code "="; tss_id "TSS48738"; p_id "P48739";
chr20	hg19_knownGene	exon	8745786	8746005	.	+	.	gene_id "XLOC_053403"; transcript_id "5_00146179"; exon_number "24"; gene_name "uc002wnc.1"; oId "uc002wnc.1"; nearest_ref "uc002wnc.1"; class_code "="; tss_id "TSS48738"; p_id "P48739";
chr20	hg19_knownGene	exon	8755186	8755366	.	+	.	gene_id "XLOC_053403"; transcript_id "5_00146179"; exon_number "25"; gene_name "uc002wnc.1"; oId "uc002wnc.1"; nearest_ref "uc002wnc.1"; class_code "="; tss_id "TSS48738"; p_id "P48739";
chr20	hg19_knownGene	exon	8769096	8769172	.	+	.	gene_id "XLOC_053403"; transcript_id "5_00146179"; exon_number "26"; gene_name "uc002wnc.1"; oId "uc002wnc.1"; nearest_ref "uc002wnc.1"; class_code "="; tss_id "TSS48738"; p_id "P48739";
chr20	Cufflinks	exon	8581381	8581428	.	+	.	gene_id "XLOC_053403"; transcript_id "5_00148305"; exon_number "1"; gene_name "uc002wnb.2"; oId "SC4.19364.6"; nearest_ref "uc002wnb.2"; class_code "j"; tss_id "TSS48738";
chr20	Cufflinks	exon	8608941	8609078	.	+	.	gene_id "XLOC_053403"; transcript_id "5_00148305"; exon_number "2"; gene_name "uc002wnb.2"; oId "SC4.19364.6"; nearest_ref "uc002wnb.2"; class_code "j"; tss_id "TSS48738";
chr20	Cufflinks	exon	8626749	8626828	.	+	.	gene_id "XLOC_053403"; transcript_id "5_00148305"; exon_number "3"; gene_name "uc002wnb.2"; oId "SC4.19364.6"; nearest_ref "uc002wnb.2"; class_code "j"; tss_id "TSS48738";
chr20	Cufflinks	exon	8628547	8628600	.	+	.	gene_id "XLOC_053403"; transcript_id "5_00148305"; exon_number "4"; gene_name "uc002wnb.2"; oId "SC4.19364.6"; nearest_ref "uc002wnb.2"; class_code "j"; tss_id "TSS48738";
chr20	Cufflinks	exon	8630021	8630096	.	+	.	gene_id "XLOC_053403"; transcript_id "5_00148305"; exon_number "5"; gene_name "uc002wnb.2"; oId "SC4.19364.6"; nearest_ref "uc002wnb.2"; class_code "j"; tss_id "TSS48738";
chr20	Cufflinks	exon	8639185	8639351	.	+	.	gene_id "XLOC_053403"; transcript_id "5_00148305"; exon_number "6"; gene_name "uc002wnb.2"; oId "SC4.19364.6"; nearest_ref "uc002wnb.2"; class_code "j"; tss_id "TSS48738";
chr20	Cufflinks	exon	8665579	8665725	.	+	.	gene_id "XLOC_053403"; transcript_id "5_00148305"; exon_number "7"; gene_name "uc002wnb.2"; oId "SC4.19364.6"; nearest_ref "uc002wnb.2"; class_code "j"; tss_id "TSS48738";
chr20	Cufflinks	exon	8678273	8678430	.	+	.	gene_id "XLOC_053403"; transcript_id "5_00148305"; exon_number "8"; gene_name "uc002wnb.2"; oId "SC4.19364.6"; nearest_ref "uc002wnb.2"; class_code "j"; tss_id "TSS48738";
chr20	Cufflinks	exon	8689317	8689399	.	+	.	gene_id "XLOC_053403"; transcript_id "5_00148305"; exon_number "9"; gene_name "uc002wnb.2"; oId "SC4.19364.6"; nearest_ref "uc002wnb.2"; class_code "j"; tss_id "TSS48738";
chr20	Cufflinks	exon	8696911	8696995	.	+	.	gene_id "XLOC_053403"; transcript_id "5_00148305"; exon_number "10"; gene_name "uc002wnb.2"; oId "SC4.19364.6"; nearest_ref "uc002wnb.2"; class_code "j"; tss_id "TSS48738";
chr20	Cufflinks	exon	8698318	8698495	.	+	.	gene_id "XLOC_053403"; transcript_id "5_00148305"; exon_number "11"; gene_name "uc002wnb.2"; oId "SC4.19364.6"; nearest_ref "uc002wnb.2"; class_code "j"; tss_id "TSS48738";
chr20	Cufflinks	exon	8703001	8703068	.	+	.	gene_id "XLOC_053403"; transcript_id "5_00148305"; exon_number "12"; gene_name "uc002wnb.2"; oId "SC4.19364.6"; nearest_ref "uc002wnb.2"; class_code "j"; tss_id "TSS48738";
chr20	Cufflinks	exon	8705303	8705399	.	+	.	gene_id "XLOC_053403"; transcript_id "5_00148305"; exon_number "13"; gene_name "uc002wnb.2"; oId "SC4.19364.6"; nearest_ref "uc002wnb.2"; class_code "j"; tss_id "TSS48738";
chr20	Cufflinks	exon	8707956	8708040	.	+	.	gene_id "XLOC_053403"; transcript_id "5_00148305"; exon_number "14"; gene_name "uc002wnb.2"; oId "SC4.19364.6"; nearest_ref "uc002wnb.2"; class_code "j"; tss_id "TSS48738";
chr20	Cufflinks	exon	8709697	8709821	.	+	.	gene_id "XLOC_053403"; transcript_id "5_00148305"; exon_number "15"; gene_name "uc002wnb.2"; oId "SC4.19364.6"; nearest_ref "uc002wnb.2"; class_code "j"; tss_id "TSS48738";
chr20	Cufflinks	exon	8713885	8714039	.	+	.	gene_id "XLOC_053403"; transcript_id "5_00148305"; exon_number "16"; gene_name "uc002wnb.2"; oId "SC4.19364.6"; nearest_ref "uc002wnb.2"; class_code "j"; tss_id "TSS48738";
chr20	Cufflinks	exon	8717675	8717839	.	+	.	gene_id "XLOC_053403"; transcript_id "5_00148305"; exon_number "17"; gene_name "uc002wnb.2"; oId "SC4.19364.6"; nearest_ref "uc002wnb.2"; class_code "j"; tss_id "TSS48738";
chr20	Cufflinks	exon	8719908	8720007	.	+	.	gene_id "XLOC_053403"; transcript_id "5_00148305"; exon_number "18"; gene_name "uc002wnb.2"; oId "SC4.19364.6"; nearest_ref "uc002wnb.2"; class_code "j"; tss_id "TSS48738";
chr20	Cufflinks	exon	8720991	8721095	.	+	.	gene_id "XLOC_053403"; transcript_id "5_00148305"; exon_number "19"; gene_name "uc002wnb.2"; oId "SC4.19364.6"; nearest_ref "uc002wnb.2"; class_code "j"; tss_id "TSS48738";
chr20	Cufflinks	exon	8722111	8722220	.	+	.	gene_id "XLOC_053403"; transcript_id "5_00148305"; exon_number "20"; gene_name "uc002wnb.2"; oId "SC4.19364.6"; nearest_ref "uc002wnb.2"; class_code "j"; tss_id "TSS48738";
chr20	Cufflinks	exon	8737693	8737825	.	+	.	gene_id "XLOC_053403"; transcript_id "5_00148305"; exon_number "21"; gene_name "uc002wnb.2"; oId "SC4.19364.6"; nearest_ref "uc002wnb.2"; class_code "j"; tss_id "TSS48738";
chr20	Cufflinks	exon	8741054	8741107	.	+	.	gene_id "XLOC_053403"; transcript_id "5_00148305"; exon_number "22"; gene_name "uc002wnb.2"; oId "SC4.19364.6"; nearest_ref "uc002wnb.2"; class_code "j"; tss_id "TSS48738";
chr20	Cufflinks	exon	8745786	8746005	.	+	.	gene_id "XLOC_053403"; transcript_id "5_00148305"; exon_number "23"; gene_name "uc002wnb.2"; oId "SC4.19364.6"; nearest_ref "uc002wnb.2"; class_code "j"; tss_id "TSS48738";
chr20	Cufflinks	exon	8755186	8755366	.	+	.	gene_id "XLOC_053403"; transcript_id "5_00148305"; exon_number "24"; gene_name "uc002wnb.2"; oId "SC4.19364.6"; nearest_ref "uc002wnb.2"; class_code "j"; tss_id "TSS48738";
chr20	Cufflinks	exon	8769096	8769172	.	+	.	gene_id "XLOC_053403"; transcript_id "5_00148305"; exon_number "25"; gene_name "uc002wnb.2"; oId "SC4.19364.6"; nearest_ref "uc002wnb.2"; class_code "j"; tss_id "TSS48738";
chr20	Cufflinks	exon	8769280	8769369	.	+	.	gene_id "XLOC_053403"; transcript_id "5_00148305"; exon_number "26"; gene_name "uc002wnb.2"; oId "SC4.19364.6"; nearest_ref "uc002wnb.2"; class_code "j"; tss_id "TSS48738";
chr20	Cufflinks	exon	8770165	8770222	.	+	.	gene_id "XLOC_053403"; transcript_id "5_00148305"; exon_number "27"; gene_name "uc002wnb.2"; oId "SC4.19364.6"; nearest_ref "uc002wnb.2"; class_code "j"; tss_id "TSS48738";
chr20	Cufflinks	exon	8770822	8770908	.	+	.	gene_id "XLOC_053403"; transcript_id "5_00148305"; exon_number "28"; gene_name "uc002wnb.2"; oId "SC4.19364.6"; nearest_ref "uc002wnb.2"; class_code "j"; tss_id "TSS48738";
chr20	Cufflinks	exon	8782703	8782820	.	+	.	gene_id "XLOC_053403"; transcript_id "5_00148305"; exon_number "29"; gene_name "uc002wnb.2"; oId "SC4.19364.6"; nearest_ref "uc002wnb.2"; class_code "j"; tss_id "TSS48738";
chr20	Cufflinks	exon	8862269	8865545	.	+	.	gene_id "XLOC_053403"; transcript_id "5_00148305"; exon_number "30"; gene_name "uc002wnb.2"; oId "SC4.19364.6"; nearest_ref "uc002wnb.2"; class_code "j"; tss_id "TSS48738";
chr20	hg19_knownGene	exon	8696509	8696995	.	+	.	gene_id "XLOC_053403"; transcript_id "5_00146180"; exon_number "1"; gene_name "uc002wnd.1"; oId "uc002wnd.1"; nearest_ref "uc002wnd.1"; class_code "="; tss_id "TSS48739"; p_id "P48737";
chr20	hg19_knownGene	exon	8698318	8698495	.	+	.	gene_id "XLOC_053403"; transcript_id "5_00146180"; exon_number "2"; gene_name "uc002wnd.1"; oId "uc002wnd.1"; nearest_ref "uc002wnd.1"; class_code "="; tss_id "TSS48739"; p_id "P48737";
chr20	hg19_knownGene	exon	8703001	8703068	.	+	.	gene_id "XLOC_053403"; transcript_id "5_00146180"; exon_number "3"; gene_name "uc002wnd.1"; oId "uc002wnd.1"; nearest_ref "uc002wnd.1"; class_code "="; tss_id "TSS48739"; p_id "P48737";
chr20	hg19_knownGene	exon	8705303	8705399	.	+	.	gene_id "XLOC_053403"; transcript_id "5_00146180"; exon_number "4"; gene_name "uc002wnd.1"; oId "uc002wnd.1"; nearest_ref "uc002wnd.1"; class_code "="; tss_id "TSS48739"; p_id "P48737";
chr20	hg19_knownGene	exon	8707956	8708040	.	+	.	gene_id "XLOC_053403"; transcript_id "5_00146180"; exon_number "5"; gene_name "uc002wnd.1"; oId "uc002wnd.1"; nearest_ref "uc002wnd.1"; class_code "="; tss_id "TSS48739"; p_id "P48737";
chr20	hg19_knownGene	exon	8709697	8709821	.	+	.	gene_id "XLOC_053403"; transcript_id "5_00146180"; exon_number "6"; gene_name "uc002wnd.1"; oId "uc002wnd.1"; nearest_ref "uc002wnd.1"; class_code "="; tss_id "TSS48739"; p_id "P48737";
chr20	hg19_knownGene	exon	8713885	8714039	.	+	.	gene_id "XLOC_053403"; transcript_id "5_00146180"; exon_number "7"; gene_name "uc002wnd.1"; oId "uc002wnd.1"; nearest_ref "uc002wnd.1"; class_code "="; tss_id "TSS48739"; p_id "P48737";
chr20	hg19_knownGene	exon	8717675	8717839	.	+	.	gene_id "XLOC_053403"; transcript_id "5_00146180"; exon_number "8"; gene_name "uc002wnd.1"; oId "uc002wnd.1"; nearest_ref "uc002wnd.1"; class_code "="; tss_id "TSS48739"; p_id "P48737";
chr20	hg19_knownGene	exon	8719908	8720007	.	+	.	gene_id "XLOC_053403"; transcript_id "5_00146180"; exon_number "9"; gene_name "uc002wnd.1"; oId "uc002wnd.1"; nearest_ref "uc002wnd.1"; class_code "="; tss_id "TSS48739"; p_id "P48737";
chr20	hg19_knownGene	exon	8720991	8721095	.	+	.	gene_id "XLOC_053403"; transcript_id "5_00146180"; exon_number "10"; gene_name "uc002wnd.1"; oId "uc002wnd.1"; nearest_ref "uc002wnd.1"; class_code "="; tss_id "TSS48739"; p_id "P48737";
chr20	hg19_knownGene	exon	8722111	8722220	.	+	.	gene_id "XLOC_053403"; transcript_id "5_00146180"; exon_number "11"; gene_name "uc002wnd.1"; oId "uc002wnd.1"; nearest_ref "uc002wnd.1"; class_code "="; tss_id "TSS48739"; p_id "P48737";
chr20	hg19_knownGene	exon	8737693	8737825	.	+	.	gene_id "XLOC_053403"; transcript_id "5_00146180"; exon_number "12"; gene_name "uc002wnd.1"; oId "uc002wnd.1"; nearest_ref "uc002wnd.1"; class_code "="; tss_id "TSS48739"; p_id "P48737";
chr20	hg19_knownGene	exon	8741054	8741107	.	+	.	gene_id "XLOC_053403"; transcript_id "5_00146180"; exon_number "13"; gene_name "uc002wnd.1"; oId "uc002wnd.1"; nearest_ref "uc002wnd.1"; class_code "="; tss_id "TSS48739"; p_id "P48737";
chr20	hg19_knownGene	exon	8745786	8746005	.	+	.	gene_id "XLOC_053403"; transcript_id "5_00146180"; exon_number "14"; gene_name "uc002wnd.1"; oId "uc002wnd.1"; nearest_ref "uc002wnd.1"; class_code "="; tss_id "TSS48739"; p_id "P48737";
chr20	hg19_knownGene	exon	8755186	8755366	.	+	.	gene_id "XLOC_053403"; transcript_id "5_00146180"; exon_number "15"; gene_name "uc002wnd.1"; oId "uc002wnd.1"; nearest_ref "uc002wnd.1"; class_code "="; tss_id "TSS48739"; p_id "P48737";
chr20	hg19_knownGene	exon	8769096	8769172	.	+	.	gene_id "XLOC_053403"; transcript_id "5_00146180"; exon_number "16"; gene_name "uc002wnd.1"; oId "uc002wnd.1"; nearest_ref "uc002wnd.1"; class_code "="; tss_id "TSS48739"; p_id "P48737";
chr20	Cufflinks	exon	8112901	8113174	.	+	.	gene_id "XLOC_053404"; transcript_id "5_00149275"; exon_number "1"; gene_name "uc010zrb.1"; oId "upf1_r4.22998.1"; nearest_ref "uc010zrb.1"; class_code "i";
chr20	hg19_knownGene	exon	9049701	9049853	.	+	.	gene_id "XLOC_053405"; transcript_id "5_00146181"; exon_number "1"; gene_name "uc010gbw.1"; oId "uc010gbw.1"; nearest_ref "uc010gbw.1"; class_code "="; tss_id "TSS48741"; p_id "P48742";
chr20	hg19_knownGene	exon	9198037	9198099	.	+	.	gene_id "XLOC_053405"; transcript_id "5_00146181"; exon_number "2"; gene_name "uc010gbw.1"; oId "uc010gbw.1"; nearest_ref "uc010gbw.1"; class_code "="; tss_id "TSS48741"; p_id "P48742";
chr20	hg19_knownGene	exon	9288447	9288545	.	+	.	gene_id "XLOC_053405"; transcript_id "5_00146181"; exon_number "3"; gene_name "uc010gbw.1"; oId "uc010gbw.1"; nearest_ref "uc010gbw.1"; class_code "="; tss_id "TSS48741"; p_id "P48742";
chr20	hg19_knownGene	exon	9317773	9317853	.	+	.	gene_id "XLOC_053405"; transcript_id "5_00146181"; exon_number "4"; gene_name "uc010gbw.1"; oId "uc010gbw.1"; nearest_ref "uc010gbw.1"; class_code "="; tss_id "TSS48741"; p_id "P48742";
chr20	hg19_knownGene	exon	9318655	9318714	.	+	.	gene_id "XLOC_053405"; transcript_id "5_00146181"; exon_number "5"; gene_name "uc010gbw.1"; oId "uc010gbw.1"; nearest_ref "uc010gbw.1"; class_code "="; tss_id "TSS48741"; p_id "P48742";
chr20	hg19_knownGene	exon	9319541	9319684	.	+	.	gene_id "XLOC_053405"; transcript_id "5_00146181"; exon_number "6"; gene_name "uc010gbw.1"; oId "uc010gbw.1"; nearest_ref "uc010gbw.1"; class_code "="; tss_id "TSS48741"; p_id "P48742";
chr20	hg19_knownGene	exon	9343543	9343622	.	+	.	gene_id "XLOC_053405"; transcript_id "5_00146181"; exon_number "7"; gene_name "uc010gbw.1"; oId "uc010gbw.1"; nearest_ref "uc010gbw.1"; class_code "="; tss_id "TSS48741"; p_id "P48742";
chr20	hg19_knownGene	exon	9346108	9346161	.	+	.	gene_id "XLOC_053405"; transcript_id "5_00146181"; exon_number "8"; gene_name "uc010gbw.1"; oId "uc010gbw.1"; nearest_ref "uc010gbw.1"; class_code "="; tss_id "TSS48741"; p_id "P48742";
chr20	hg19_knownGene	exon	9351861	9351942	.	+	.	gene_id "XLOC_053405"; transcript_id "5_00146181"; exon_number "9"; gene_name "uc010gbw.1"; oId "uc010gbw.1"; nearest_ref "uc010gbw.1"; class_code "="; tss_id "TSS48741"; p_id "P48742";
chr20	hg19_knownGene	exon	9352950	9353050	.	+	.	gene_id "XLOC_053405"; transcript_id "5_00146181"; exon_number "10"; gene_name "uc010gbw.1"; oId "uc010gbw.1"; nearest_ref "uc010gbw.1"; class_code "="; tss_id "TSS48741"; p_id "P48742";
chr20	hg19_knownGene	exon	9353694	9353751	.	+	.	gene_id "XLOC_053405"; transcript_id "5_00146181"; exon_number "11"; gene_name "uc010gbw.1"; oId "uc010gbw.1"; nearest_ref "uc010gbw.1"; class_code "="; tss_id "TSS48741"; p_id "P48742";
chr20	hg19_knownGene	exon	9360701	9360809	.	+	.	gene_id "XLOC_053405"; transcript_id "5_00146181"; exon_number "12"; gene_name "uc010gbw.1"; oId "uc010gbw.1"; nearest_ref "uc010gbw.1"; class_code "="; tss_id "TSS48741"; p_id "P48742";
chr20	hg19_knownGene	exon	9364848	9365058	.	+	.	gene_id "XLOC_053405"; transcript_id "5_00146181"; exon_number "13"; gene_name "uc010gbw.1"; oId "uc010gbw.1"; nearest_ref "uc010gbw.1"; class_code "="; tss_id "TSS48741"; p_id "P48742";
chr20	hg19_knownGene	exon	9368110	9368203	.	+	.	gene_id "XLOC_053405"; transcript_id "5_00146181"; exon_number "14"; gene_name "uc010gbw.1"; oId "uc010gbw.1"; nearest_ref "uc010gbw.1"; class_code "="; tss_id "TSS48741"; p_id "P48742";
chr20	hg19_knownGene	exon	9370526	9370605	.	+	.	gene_id "XLOC_053405"; transcript_id "5_00146181"; exon_number "15"; gene_name "uc010gbw.1"; oId "uc010gbw.1"; nearest_ref "uc010gbw.1"; class_code "="; tss_id "TSS48741"; p_id "P48742";
chr20	hg19_knownGene	exon	9371178	9371262	.	+	.	gene_id "XLOC_053405"; transcript_id "5_00146181"; exon_number "16"; gene_name "uc010gbw.1"; oId "uc010gbw.1"; nearest_ref "uc010gbw.1"; class_code "="; tss_id "TSS48741"; p_id "P48742";
chr20	hg19_knownGene	exon	9374235	9374325	.	+	.	gene_id "XLOC_053405"; transcript_id "5_00146181"; exon_number "17"; gene_name "uc010gbw.1"; oId "uc010gbw.1"; nearest_ref "uc010gbw.1"; class_code "="; tss_id "TSS48741"; p_id "P48742";
chr20	hg19_knownGene	exon	9376170	9376265	.	+	.	gene_id "XLOC_053405"; transcript_id "5_00146181"; exon_number "18"; gene_name "uc010gbw.1"; oId "uc010gbw.1"; nearest_ref "uc010gbw.1"; class_code "="; tss_id "TSS48741"; p_id "P48742";
chr20	hg19_knownGene	exon	9382137	9382237	.	+	.	gene_id "XLOC_053405"; transcript_id "5_00146181"; exon_number "19"; gene_name "uc010gbw.1"; oId "uc010gbw.1"; nearest_ref "uc010gbw.1"; class_code "="; tss_id "TSS48741"; p_id "P48742";
chr20	hg19_knownGene	exon	9388564	9388705	.	+	.	gene_id "XLOC_053405"; transcript_id "5_00146181"; exon_number "20"; gene_name "uc010gbw.1"; oId "uc010gbw.1"; nearest_ref "uc010gbw.1"; class_code "="; tss_id "TSS48741"; p_id "P48742";
chr20	hg19_knownGene	exon	9389280	9389364	.	+	.	gene_id "XLOC_053405"; transcript_id "5_00146181"; exon_number "21"; gene_name "uc010gbw.1"; oId "uc010gbw.1"; nearest_ref "uc010gbw.1"; class_code "="; tss_id "TSS48741"; p_id "P48742";
chr20	hg19_knownGene	exon	9389704	9389828	.	+	.	gene_id "XLOC_053405"; transcript_id "5_00146181"; exon_number "22"; gene_name "uc010gbw.1"; oId "uc010gbw.1"; nearest_ref "uc010gbw.1"; class_code "="; tss_id "TSS48741"; p_id "P48742";
chr20	hg19_knownGene	exon	9391684	9391735	.	+	.	gene_id "XLOC_053405"; transcript_id "5_00146181"; exon_number "23"; gene_name "uc010gbw.1"; oId "uc010gbw.1"; nearest_ref "uc010gbw.1"; class_code "="; tss_id "TSS48741"; p_id "P48742";
chr20	hg19_knownGene	exon	9400454	9400556	.	+	.	gene_id "XLOC_053405"; transcript_id "5_00146181"; exon_number "24"; gene_name "uc010gbw.1"; oId "uc010gbw.1"; nearest_ref "uc010gbw.1"; class_code "="; tss_id "TSS48741"; p_id "P48742";
chr20	hg19_knownGene	exon	9401944	9402108	.	+	.	gene_id "XLOC_053405"; transcript_id "5_00146181"; exon_number "25"; gene_name "uc010gbw.1"; oId "uc010gbw.1"; nearest_ref "uc010gbw.1"; class_code "="; tss_id "TSS48741"; p_id "P48742";
chr20	hg19_knownGene	exon	9404395	9404599	.	+	.	gene_id "XLOC_053405"; transcript_id "5_00146181"; exon_number "26"; gene_name "uc010gbw.1"; oId "uc010gbw.1"; nearest_ref "uc010gbw.1"; class_code "="; tss_id "TSS48741"; p_id "P48742";
chr20	hg19_knownGene	exon	9416207	9416295	.	+	.	gene_id "XLOC_053405"; transcript_id "5_00146181"; exon_number "27"; gene_name "uc010gbw.1"; oId "uc010gbw.1"; nearest_ref "uc010gbw.1"; class_code "="; tss_id "TSS48741"; p_id "P48742";
chr20	hg19_knownGene	exon	9417649	9417799	.	+	.	gene_id "XLOC_053405"; transcript_id "5_00146181"; exon_number "28"; gene_name "uc010gbw.1"; oId "uc010gbw.1"; nearest_ref "uc010gbw.1"; class_code "="; tss_id "TSS48741"; p_id "P48742";
chr20	hg19_knownGene	exon	9424628	9424677	.	+	.	gene_id "XLOC_053405"; transcript_id "5_00146181"; exon_number "29"; gene_name "uc010gbw.1"; oId "uc010gbw.1"; nearest_ref "uc010gbw.1"; class_code "="; tss_id "TSS48741"; p_id "P48742";
chr20	hg19_knownGene	exon	9424825	9424890	.	+	.	gene_id "XLOC_053405"; transcript_id "5_00146181"; exon_number "30"; gene_name "uc010gbw.1"; oId "uc010gbw.1"; nearest_ref "uc010gbw.1"; class_code "="; tss_id "TSS48741"; p_id "P48742";
chr20	hg19_knownGene	exon	9433994	9434109	.	+	.	gene_id "XLOC_053405"; transcript_id "5_00146181"; exon_number "31"; gene_name "uc010gbw.1"; oId "uc010gbw.1"; nearest_ref "uc010gbw.1"; class_code "="; tss_id "TSS48741"; p_id "P48742";
chr20	hg19_knownGene	exon	9438061	9438136	.	+	.	gene_id "XLOC_053405"; transcript_id "5_00146181"; exon_number "32"; gene_name "uc010gbw.1"; oId "uc010gbw.1"; nearest_ref "uc010gbw.1"; class_code "="; tss_id "TSS48741"; p_id "P48742";
chr20	hg19_knownGene	exon	9049701	9049853	.	+	.	gene_id "XLOC_053405"; transcript_id "5_00146182"; exon_number "1"; gene_name "uc010gbx.2"; oId "uc010gbx.2"; nearest_ref "uc010gbx.2"; class_code "="; tss_id "TSS48741"; p_id "P48741";
chr20	hg19_knownGene	exon	9198037	9198099	.	+	.	gene_id "XLOC_053405"; transcript_id "5_00146182"; exon_number "2"; gene_name "uc010gbx.2"; oId "uc010gbx.2"; nearest_ref "uc010gbx.2"; class_code "="; tss_id "TSS48741"; p_id "P48741";
chr20	hg19_knownGene	exon	9288447	9288545	.	+	.	gene_id "XLOC_053405"; transcript_id "5_00146182"; exon_number "3"; gene_name "uc010gbx.2"; oId "uc010gbx.2"; nearest_ref "uc010gbx.2"; class_code "="; tss_id "TSS48741"; p_id "P48741";
chr20	hg19_knownGene	exon	9317773	9317853	.	+	.	gene_id "XLOC_053405"; transcript_id "5_00146182"; exon_number "4"; gene_name "uc010gbx.2"; oId "uc010gbx.2"; nearest_ref "uc010gbx.2"; class_code "="; tss_id "TSS48741"; p_id "P48741";
chr20	hg19_knownGene	exon	9318655	9318714	.	+	.	gene_id "XLOC_053405"; transcript_id "5_00146182"; exon_number "5"; gene_name "uc010gbx.2"; oId "uc010gbx.2"; nearest_ref "uc010gbx.2"; class_code "="; tss_id "TSS48741"; p_id "P48741";
chr20	hg19_knownGene	exon	9319541	9319684	.	+	.	gene_id "XLOC_053405"; transcript_id "5_00146182"; exon_number "6"; gene_name "uc010gbx.2"; oId "uc010gbx.2"; nearest_ref "uc010gbx.2"; class_code "="; tss_id "TSS48741"; p_id "P48741";
chr20	hg19_knownGene	exon	9343543	9343622	.	+	.	gene_id "XLOC_053405"; transcript_id "5_00146182"; exon_number "7"; gene_name "uc010gbx.2"; oId "uc010gbx.2"; nearest_ref "uc010gbx.2"; class_code "="; tss_id "TSS48741"; p_id "P48741";
chr20	hg19_knownGene	exon	9346108	9346161	.	+	.	gene_id "XLOC_053405"; transcript_id "5_00146182"; exon_number "8"; gene_name "uc010gbx.2"; oId "uc010gbx.2"; nearest_ref "uc010gbx.2"; class_code "="; tss_id "TSS48741"; p_id "P48741";
chr20	hg19_knownGene	exon	9351861	9351942	.	+	.	gene_id "XLOC_053405"; transcript_id "5_00146182"; exon_number "9"; gene_name "uc010gbx.2"; oId "uc010gbx.2"; nearest_ref "uc010gbx.2"; class_code "="; tss_id "TSS48741"; p_id "P48741";
chr20	hg19_knownGene	exon	9352950	9353050	.	+	.	gene_id "XLOC_053405"; transcript_id "5_00146182"; exon_number "10"; gene_name "uc010gbx.2"; oId "uc010gbx.2"; nearest_ref "uc010gbx.2"; class_code "="; tss_id "TSS48741"; p_id "P48741";
chr20	hg19_knownGene	exon	9353694	9353751	.	+	.	gene_id "XLOC_053405"; transcript_id "5_00146182"; exon_number "11"; gene_name "uc010gbx.2"; oId "uc010gbx.2"; nearest_ref "uc010gbx.2"; class_code "="; tss_id "TSS48741"; p_id "P48741";
chr20	hg19_knownGene	exon	9360701	9360809	.	+	.	gene_id "XLOC_053405"; transcript_id "5_00146182"; exon_number "12"; gene_name "uc010gbx.2"; oId "uc010gbx.2"; nearest_ref "uc010gbx.2"; class_code "="; tss_id "TSS48741"; p_id "P48741";
chr20	hg19_knownGene	exon	9364848	9365058	.	+	.	gene_id "XLOC_053405"; transcript_id "5_00146182"; exon_number "13"; gene_name "uc010gbx.2"; oId "uc010gbx.2"; nearest_ref "uc010gbx.2"; class_code "="; tss_id "TSS48741"; p_id "P48741";
chr20	hg19_knownGene	exon	9368110	9368203	.	+	.	gene_id "XLOC_053405"; transcript_id "5_00146182"; exon_number "14"; gene_name "uc010gbx.2"; oId "uc010gbx.2"; nearest_ref "uc010gbx.2"; class_code "="; tss_id "TSS48741"; p_id "P48741";
chr20	hg19_knownGene	exon	9370526	9370605	.	+	.	gene_id "XLOC_053405"; transcript_id "5_00146182"; exon_number "15"; gene_name "uc010gbx.2"; oId "uc010gbx.2"; nearest_ref "uc010gbx.2"; class_code "="; tss_id "TSS48741"; p_id "P48741";
chr20	hg19_knownGene	exon	9371178	9371262	.	+	.	gene_id "XLOC_053405"; transcript_id "5_00146182"; exon_number "16"; gene_name "uc010gbx.2"; oId "uc010gbx.2"; nearest_ref "uc010gbx.2"; class_code "="; tss_id "TSS48741"; p_id "P48741";
chr20	hg19_knownGene	exon	9374235	9374325	.	+	.	gene_id "XLOC_053405"; transcript_id "5_00146182"; exon_number "17"; gene_name "uc010gbx.2"; oId "uc010gbx.2"; nearest_ref "uc010gbx.2"; class_code "="; tss_id "TSS48741"; p_id "P48741";
chr20	hg19_knownGene	exon	9376170	9376265	.	+	.	gene_id "XLOC_053405"; transcript_id "5_00146182"; exon_number "18"; gene_name "uc010gbx.2"; oId "uc010gbx.2"; nearest_ref "uc010gbx.2"; class_code "="; tss_id "TSS48741"; p_id "P48741";
chr20	hg19_knownGene	exon	9382137	9382237	.	+	.	gene_id "XLOC_053405"; transcript_id "5_00146182"; exon_number "19"; gene_name "uc010gbx.2"; oId "uc010gbx.2"; nearest_ref "uc010gbx.2"; class_code "="; tss_id "TSS48741"; p_id "P48741";
chr20	hg19_knownGene	exon	9385960	9385995	.	+	.	gene_id "XLOC_053405"; transcript_id "5_00146182"; exon_number "20"; gene_name "uc010gbx.2"; oId "uc010gbx.2"; nearest_ref "uc010gbx.2"; class_code "="; tss_id "TSS48741"; p_id "P48741";
chr20	hg19_knownGene	exon	9388564	9388705	.	+	.	gene_id "XLOC_053405"; transcript_id "5_00146182"; exon_number "21"; gene_name "uc010gbx.2"; oId "uc010gbx.2"; nearest_ref "uc010gbx.2"; class_code "="; tss_id "TSS48741"; p_id "P48741";
chr20	hg19_knownGene	exon	9389280	9389364	.	+	.	gene_id "XLOC_053405"; transcript_id "5_00146182"; exon_number "22"; gene_name "uc010gbx.2"; oId "uc010gbx.2"; nearest_ref "uc010gbx.2"; class_code "="; tss_id "TSS48741"; p_id "P48741";
chr20	hg19_knownGene	exon	9389704	9389828	.	+	.	gene_id "XLOC_053405"; transcript_id "5_00146182"; exon_number "23"; gene_name "uc010gbx.2"; oId "uc010gbx.2"; nearest_ref "uc010gbx.2"; class_code "="; tss_id "TSS48741"; p_id "P48741";
chr20	hg19_knownGene	exon	9391684	9391735	.	+	.	gene_id "XLOC_053405"; transcript_id "5_00146182"; exon_number "24"; gene_name "uc010gbx.2"; oId "uc010gbx.2"; nearest_ref "uc010gbx.2"; class_code "="; tss_id "TSS48741"; p_id "P48741";
chr20	hg19_knownGene	exon	9400454	9400556	.	+	.	gene_id "XLOC_053405"; transcript_id "5_00146182"; exon_number "25"; gene_name "uc010gbx.2"; oId "uc010gbx.2"; nearest_ref "uc010gbx.2"; class_code "="; tss_id "TSS48741"; p_id "P48741";
chr20	hg19_knownGene	exon	9401944	9402108	.	+	.	gene_id "XLOC_053405"; transcript_id "5_00146182"; exon_number "26"; gene_name "uc010gbx.2"; oId "uc010gbx.2"; nearest_ref "uc010gbx.2"; class_code "="; tss_id "TSS48741"; p_id "P48741";
chr20	hg19_knownGene	exon	9404395	9404599	.	+	.	gene_id "XLOC_053405"; transcript_id "5_00146182"; exon_number "27"; gene_name "uc010gbx.2"; oId "uc010gbx.2"; nearest_ref "uc010gbx.2"; class_code "="; tss_id "TSS48741"; p_id "P48741";
chr20	hg19_knownGene	exon	9416207	9416295	.	+	.	gene_id "XLOC_053405"; transcript_id "5_00146182"; exon_number "28"; gene_name "uc010gbx.2"; oId "uc010gbx.2"; nearest_ref "uc010gbx.2"; class_code "="; tss_id "TSS48741"; p_id "P48741";
chr20	hg19_knownGene	exon	9417649	9417799	.	+	.	gene_id "XLOC_053405"; transcript_id "5_00146182"; exon_number "29"; gene_name "uc010gbx.2"; oId "uc010gbx.2"; nearest_ref "uc010gbx.2"; class_code "="; tss_id "TSS48741"; p_id "P48741";
chr20	hg19_knownGene	exon	9424628	9424677	.	+	.	gene_id "XLOC_053405"; transcript_id "5_00146182"; exon_number "30"; gene_name "uc010gbx.2"; oId "uc010gbx.2"; nearest_ref "uc010gbx.2"; class_code "="; tss_id "TSS48741"; p_id "P48741";
chr20	hg19_knownGene	exon	9424825	9424890	.	+	.	gene_id "XLOC_053405"; transcript_id "5_00146182"; exon_number "31"; gene_name "uc010gbx.2"; oId "uc010gbx.2"; nearest_ref "uc010gbx.2"; class_code "="; tss_id "TSS48741"; p_id "P48741";
chr20	hg19_knownGene	exon	9433994	9434109	.	+	.	gene_id "XLOC_053405"; transcript_id "5_00146182"; exon_number "32"; gene_name "uc010gbx.2"; oId "uc010gbx.2"; nearest_ref "uc010gbx.2"; class_code "="; tss_id "TSS48741"; p_id "P48741";
chr20	hg19_knownGene	exon	9438061	9438136	.	+	.	gene_id "XLOC_053405"; transcript_id "5_00146182"; exon_number "33"; gene_name "uc010gbx.2"; oId "uc010gbx.2"; nearest_ref "uc010gbx.2"; class_code "="; tss_id "TSS48741"; p_id "P48741";
chr20	hg19_knownGene	exon	9440282	9440457	.	+	.	gene_id "XLOC_053405"; transcript_id "5_00146182"; exon_number "34"; gene_name "uc010gbx.2"; oId "uc010gbx.2"; nearest_ref "uc010gbx.2"; class_code "="; tss_id "TSS48741"; p_id "P48741";
chr20	hg19_knownGene	exon	9449218	9449319	.	+	.	gene_id "XLOC_053405"; transcript_id "5_00146182"; exon_number "35"; gene_name "uc010gbx.2"; oId "uc010gbx.2"; nearest_ref "uc010gbx.2"; class_code "="; tss_id "TSS48741"; p_id "P48741";
chr20	hg19_knownGene	exon	9453437	9453494	.	+	.	gene_id "XLOC_053405"; transcript_id "5_00146182"; exon_number "36"; gene_name "uc010gbx.2"; oId "uc010gbx.2"; nearest_ref "uc010gbx.2"; class_code "="; tss_id "TSS48741"; p_id "P48741";
chr20	hg19_knownGene	exon	9453926	9454012	.	+	.	gene_id "XLOC_053405"; transcript_id "5_00146182"; exon_number "37"; gene_name "uc010gbx.2"; oId "uc010gbx.2"; nearest_ref "uc010gbx.2"; class_code "="; tss_id "TSS48741"; p_id "P48741";
chr20	hg19_knownGene	exon	9459568	9461460	.	+	.	gene_id "XLOC_053405"; transcript_id "5_00146182"; exon_number "38"; gene_name "uc010gbx.2"; oId "uc010gbx.2"; nearest_ref "uc010gbx.2"; class_code "="; tss_id "TSS48741"; p_id "P48741";
chr20	hg19_knownGene	exon	9076932	9076989	.	+	.	gene_id "XLOC_053405"; transcript_id "5_00146184"; exon_number "1"; gene_name "uc002wnf.2"; oId "uc002wnf.2"; nearest_ref "uc002wnf.2"; class_code "="; tss_id "TSS48742"; p_id "P48744";
chr20	hg19_knownGene	exon	9198037	9198099	.	+	.	gene_id "XLOC_053405"; transcript_id "5_00146184"; exon_number "2"; gene_name "uc002wnf.2"; oId "uc002wnf.2"; nearest_ref "uc002wnf.2"; class_code "="; tss_id "TSS48742"; p_id "P48744";
chr20	hg19_knownGene	exon	9288447	9288545	.	+	.	gene_id "XLOC_053405"; transcript_id "5_00146184"; exon_number "3"; gene_name "uc002wnf.2"; oId "uc002wnf.2"; nearest_ref "uc002wnf.2"; class_code "="; tss_id "TSS48742"; p_id "P48744";
chr20	hg19_knownGene	exon	9317773	9317853	.	+	.	gene_id "XLOC_053405"; transcript_id "5_00146184"; exon_number "4"; gene_name "uc002wnf.2"; oId "uc002wnf.2"; nearest_ref "uc002wnf.2"; class_code "="; tss_id "TSS48742"; p_id "P48744";
chr20	hg19_knownGene	exon	9318655	9318714	.	+	.	gene_id "XLOC_053405"; transcript_id "5_00146184"; exon_number "5"; gene_name "uc002wnf.2"; oId "uc002wnf.2"; nearest_ref "uc002wnf.2"; class_code "="; tss_id "TSS48742"; p_id "P48744";
chr20	hg19_knownGene	exon	9319541	9319684	.	+	.	gene_id "XLOC_053405"; transcript_id "5_00146184"; exon_number "6"; gene_name "uc002wnf.2"; oId "uc002wnf.2"; nearest_ref "uc002wnf.2"; class_code "="; tss_id "TSS48742"; p_id "P48744";
chr20	hg19_knownGene	exon	9343543	9343622	.	+	.	gene_id "XLOC_053405"; transcript_id "5_00146184"; exon_number "7"; gene_name "uc002wnf.2"; oId "uc002wnf.2"; nearest_ref "uc002wnf.2"; class_code "="; tss_id "TSS48742"; p_id "P48744";
chr20	hg19_knownGene	exon	9346108	9346161	.	+	.	gene_id "XLOC_053405"; transcript_id "5_00146184"; exon_number "8"; gene_name "uc002wnf.2"; oId "uc002wnf.2"; nearest_ref "uc002wnf.2"; class_code "="; tss_id "TSS48742"; p_id "P48744";
chr20	hg19_knownGene	exon	9351861	9351942	.	+	.	gene_id "XLOC_053405"; transcript_id "5_00146184"; exon_number "9"; gene_name "uc002wnf.2"; oId "uc002wnf.2"; nearest_ref "uc002wnf.2"; class_code "="; tss_id "TSS48742"; p_id "P48744";
chr20	hg19_knownGene	exon	9352950	9353050	.	+	.	gene_id "XLOC_053405"; transcript_id "5_00146184"; exon_number "10"; gene_name "uc002wnf.2"; oId "uc002wnf.2"; nearest_ref "uc002wnf.2"; class_code "="; tss_id "TSS48742"; p_id "P48744";
chr20	hg19_knownGene	exon	9353694	9353751	.	+	.	gene_id "XLOC_053405"; transcript_id "5_00146184"; exon_number "11"; gene_name "uc002wnf.2"; oId "uc002wnf.2"; nearest_ref "uc002wnf.2"; class_code "="; tss_id "TSS48742"; p_id "P48744";
chr20	hg19_knownGene	exon	9360701	9360809	.	+	.	gene_id "XLOC_053405"; transcript_id "5_00146184"; exon_number "12"; gene_name "uc002wnf.2"; oId "uc002wnf.2"; nearest_ref "uc002wnf.2"; class_code "="; tss_id "TSS48742"; p_id "P48744";
chr20	hg19_knownGene	exon	9364848	9365058	.	+	.	gene_id "XLOC_053405"; transcript_id "5_00146184"; exon_number "13"; gene_name "uc002wnf.2"; oId "uc002wnf.2"; nearest_ref "uc002wnf.2"; class_code "="; tss_id "TSS48742"; p_id "P48744";
chr20	hg19_knownGene	exon	9368110	9368203	.	+	.	gene_id "XLOC_053405"; transcript_id "5_00146184"; exon_number "14"; gene_name "uc002wnf.2"; oId "uc002wnf.2"; nearest_ref "uc002wnf.2"; class_code "="; tss_id "TSS48742"; p_id "P48744";
chr20	hg19_knownGene	exon	9370526	9370605	.	+	.	gene_id "XLOC_053405"; transcript_id "5_00146184"; exon_number "15"; gene_name "uc002wnf.2"; oId "uc002wnf.2"; nearest_ref "uc002wnf.2"; class_code "="; tss_id "TSS48742"; p_id "P48744";
chr20	hg19_knownGene	exon	9371178	9371262	.	+	.	gene_id "XLOC_053405"; transcript_id "5_00146184"; exon_number "16"; gene_name "uc002wnf.2"; oId "uc002wnf.2"; nearest_ref "uc002wnf.2"; class_code "="; tss_id "TSS48742"; p_id "P48744";
chr20	hg19_knownGene	exon	9374235	9374325	.	+	.	gene_id "XLOC_053405"; transcript_id "5_00146184"; exon_number "17"; gene_name "uc002wnf.2"; oId "uc002wnf.2"; nearest_ref "uc002wnf.2"; class_code "="; tss_id "TSS48742"; p_id "P48744";
chr20	hg19_knownGene	exon	9376170	9376265	.	+	.	gene_id "XLOC_053405"; transcript_id "5_00146184"; exon_number "18"; gene_name "uc002wnf.2"; oId "uc002wnf.2"; nearest_ref "uc002wnf.2"; class_code "="; tss_id "TSS48742"; p_id "P48744";
chr20	hg19_knownGene	exon	9382137	9382237	.	+	.	gene_id "XLOC_053405"; transcript_id "5_00146184"; exon_number "19"; gene_name "uc002wnf.2"; oId "uc002wnf.2"; nearest_ref "uc002wnf.2"; class_code "="; tss_id "TSS48742"; p_id "P48744";
chr20	hg19_knownGene	exon	9388564	9388705	.	+	.	gene_id "XLOC_053405"; transcript_id "5_00146184"; exon_number "20"; gene_name "uc002wnf.2"; oId "uc002wnf.2"; nearest_ref "uc002wnf.2"; class_code "="; tss_id "TSS48742"; p_id "P48744";
chr20	hg19_knownGene	exon	9389280	9389364	.	+	.	gene_id "XLOC_053405"; transcript_id "5_00146184"; exon_number "21"; gene_name "uc002wnf.2"; oId "uc002wnf.2"; nearest_ref "uc002wnf.2"; class_code "="; tss_id "TSS48742"; p_id "P48744";
chr20	hg19_knownGene	exon	9389704	9389828	.	+	.	gene_id "XLOC_053405"; transcript_id "5_00146184"; exon_number "22"; gene_name "uc002wnf.2"; oId "uc002wnf.2"; nearest_ref "uc002wnf.2"; class_code "="; tss_id "TSS48742"; p_id "P48744";
chr20	hg19_knownGene	exon	9391684	9391735	.	+	.	gene_id "XLOC_053405"; transcript_id "5_00146184"; exon_number "23"; gene_name "uc002wnf.2"; oId "uc002wnf.2"; nearest_ref "uc002wnf.2"; class_code "="; tss_id "TSS48742"; p_id "P48744";
chr20	hg19_knownGene	exon	9400454	9400556	.	+	.	gene_id "XLOC_053405"; transcript_id "5_00146184"; exon_number "24"; gene_name "uc002wnf.2"; oId "uc002wnf.2"; nearest_ref "uc002wnf.2"; class_code "="; tss_id "TSS48742"; p_id "P48744";
chr20	hg19_knownGene	exon	9401944	9402108	.	+	.	gene_id "XLOC_053405"; transcript_id "5_00146184"; exon_number "25"; gene_name "uc002wnf.2"; oId "uc002wnf.2"; nearest_ref "uc002wnf.2"; class_code "="; tss_id "TSS48742"; p_id "P48744";
chr20	hg19_knownGene	exon	9404395	9404599	.	+	.	gene_id "XLOC_053405"; transcript_id "5_00146184"; exon_number "26"; gene_name "uc002wnf.2"; oId "uc002wnf.2"; nearest_ref "uc002wnf.2"; class_code "="; tss_id "TSS48742"; p_id "P48744";
chr20	hg19_knownGene	exon	9416207	9416295	.	+	.	gene_id "XLOC_053405"; transcript_id "5_00146184"; exon_number "27"; gene_name "uc002wnf.2"; oId "uc002wnf.2"; nearest_ref "uc002wnf.2"; class_code "="; tss_id "TSS48742"; p_id "P48744";
chr20	hg19_knownGene	exon	9417649	9417799	.	+	.	gene_id "XLOC_053405"; transcript_id "5_00146184"; exon_number "28"; gene_name "uc002wnf.2"; oId "uc002wnf.2"; nearest_ref "uc002wnf.2"; class_code "="; tss_id "TSS48742"; p_id "P48744";
chr20	hg19_knownGene	exon	9424628	9424677	.	+	.	gene_id "XLOC_053405"; transcript_id "5_00146184"; exon_number "29"; gene_name "uc002wnf.2"; oId "uc002wnf.2"; nearest_ref "uc002wnf.2"; class_code "="; tss_id "TSS48742"; p_id "P48744";
chr20	hg19_knownGene	exon	9424825	9424890	.	+	.	gene_id "XLOC_053405"; transcript_id "5_00146184"; exon_number "30"; gene_name "uc002wnf.2"; oId "uc002wnf.2"; nearest_ref "uc002wnf.2"; class_code "="; tss_id "TSS48742"; p_id "P48744";
chr20	hg19_knownGene	exon	9433994	9434109	.	+	.	gene_id "XLOC_053405"; transcript_id "5_00146184"; exon_number "31"; gene_name "uc002wnf.2"; oId "uc002wnf.2"; nearest_ref "uc002wnf.2"; class_code "="; tss_id "TSS48742"; p_id "P48744";
chr20	hg19_knownGene	exon	9438061	9438136	.	+	.	gene_id "XLOC_053405"; transcript_id "5_00146184"; exon_number "32"; gene_name "uc002wnf.2"; oId "uc002wnf.2"; nearest_ref "uc002wnf.2"; class_code "="; tss_id "TSS48742"; p_id "P48744";
chr20	hg19_knownGene	exon	9440282	9440457	.	+	.	gene_id "XLOC_053405"; transcript_id "5_00146184"; exon_number "33"; gene_name "uc002wnf.2"; oId "uc002wnf.2"; nearest_ref "uc002wnf.2"; class_code "="; tss_id "TSS48742"; p_id "P48744";
chr20	hg19_knownGene	exon	9449218	9449319	.	+	.	gene_id "XLOC_053405"; transcript_id "5_00146184"; exon_number "34"; gene_name "uc002wnf.2"; oId "uc002wnf.2"; nearest_ref "uc002wnf.2"; class_code "="; tss_id "TSS48742"; p_id "P48744";
chr20	hg19_knownGene	exon	9453437	9453494	.	+	.	gene_id "XLOC_053405"; transcript_id "5_00146184"; exon_number "35"; gene_name "uc002wnf.2"; oId "uc002wnf.2"; nearest_ref "uc002wnf.2"; class_code "="; tss_id "TSS48742"; p_id "P48744";
chr20	hg19_knownGene	exon	9453926	9454012	.	+	.	gene_id "XLOC_053405"; transcript_id "5_00146184"; exon_number "36"; gene_name "uc002wnf.2"; oId "uc002wnf.2"; nearest_ref "uc002wnf.2"; class_code "="; tss_id "TSS48742"; p_id "P48744";
chr20	hg19_knownGene	exon	9459568	9461460	.	+	.	gene_id "XLOC_053405"; transcript_id "5_00146184"; exon_number "37"; gene_name "uc002wnf.2"; oId "uc002wnf.2"; nearest_ref "uc002wnf.2"; class_code "="; tss_id "TSS48742"; p_id "P48744";
chr20	Cufflinks	exon	9076932	9076989	.	+	.	gene_id "XLOC_053405"; transcript_id "5_00148306"; exon_number "1"; gene_name "uc002wnh.2"; oId "SC4.19362.5"; nearest_ref "uc002wnh.2"; class_code "j"; tss_id "TSS48742";
chr20	Cufflinks	exon	9198037	9198099	.	+	.	gene_id "XLOC_053405"; transcript_id "5_00148306"; exon_number "2"; gene_name "uc002wnh.2"; oId "SC4.19362.5"; nearest_ref "uc002wnh.2"; class_code "j"; tss_id "TSS48742";
chr20	Cufflinks	exon	9288447	9288545	.	+	.	gene_id "XLOC_053405"; transcript_id "5_00148306"; exon_number "3"; gene_name "uc002wnh.2"; oId "SC4.19362.5"; nearest_ref "uc002wnh.2"; class_code "j"; tss_id "TSS48742";
chr20	Cufflinks	exon	9317773	9317853	.	+	.	gene_id "XLOC_053405"; transcript_id "5_00148306"; exon_number "4"; gene_name "uc002wnh.2"; oId "SC4.19362.5"; nearest_ref "uc002wnh.2"; class_code "j"; tss_id "TSS48742";
chr20	Cufflinks	exon	9318655	9318714	.	+	.	gene_id "XLOC_053405"; transcript_id "5_00148306"; exon_number "5"; gene_name "uc002wnh.2"; oId "SC4.19362.5"; nearest_ref "uc002wnh.2"; class_code "j"; tss_id "TSS48742";
chr20	Cufflinks	exon	9319541	9319684	.	+	.	gene_id "XLOC_053405"; transcript_id "5_00148306"; exon_number "6"; gene_name "uc002wnh.2"; oId "SC4.19362.5"; nearest_ref "uc002wnh.2"; class_code "j"; tss_id "TSS48742";
chr20	Cufflinks	exon	9343543	9343622	.	+	.	gene_id "XLOC_053405"; transcript_id "5_00148306"; exon_number "7"; gene_name "uc002wnh.2"; oId "SC4.19362.5"; nearest_ref "uc002wnh.2"; class_code "j"; tss_id "TSS48742";
chr20	Cufflinks	exon	9346108	9346161	.	+	.	gene_id "XLOC_053405"; transcript_id "5_00148306"; exon_number "8"; gene_name "uc002wnh.2"; oId "SC4.19362.5"; nearest_ref "uc002wnh.2"; class_code "j"; tss_id "TSS48742";
chr20	Cufflinks	exon	9351861	9351942	.	+	.	gene_id "XLOC_053405"; transcript_id "5_00148306"; exon_number "9"; gene_name "uc002wnh.2"; oId "SC4.19362.5"; nearest_ref "uc002wnh.2"; class_code "j"; tss_id "TSS48742";
chr20	Cufflinks	exon	9352950	9353050	.	+	.	gene_id "XLOC_053405"; transcript_id "5_00148306"; exon_number "10"; gene_name "uc002wnh.2"; oId "SC4.19362.5"; nearest_ref "uc002wnh.2"; class_code "j"; tss_id "TSS48742";
chr20	Cufflinks	exon	9353694	9353751	.	+	.	gene_id "XLOC_053405"; transcript_id "5_00148306"; exon_number "11"; gene_name "uc002wnh.2"; oId "SC4.19362.5"; nearest_ref "uc002wnh.2"; class_code "j"; tss_id "TSS48742";
chr20	Cufflinks	exon	9360701	9360809	.	+	.	gene_id "XLOC_053405"; transcript_id "5_00148306"; exon_number "12"; gene_name "uc002wnh.2"; oId "SC4.19362.5"; nearest_ref "uc002wnh.2"; class_code "j"; tss_id "TSS48742";
chr20	Cufflinks	exon	9364848	9365058	.	+	.	gene_id "XLOC_053405"; transcript_id "5_00148306"; exon_number "13"; gene_name "uc002wnh.2"; oId "SC4.19362.5"; nearest_ref "uc002wnh.2"; class_code "j"; tss_id "TSS48742";
chr20	Cufflinks	exon	9368110	9368203	.	+	.	gene_id "XLOC_053405"; transcript_id "5_00148306"; exon_number "14"; gene_name "uc002wnh.2"; oId "SC4.19362.5"; nearest_ref "uc002wnh.2"; class_code "j"; tss_id "TSS48742";
chr20	Cufflinks	exon	9370526	9370605	.	+	.	gene_id "XLOC_053405"; transcript_id "5_00148306"; exon_number "15"; gene_name "uc002wnh.2"; oId "SC4.19362.5"; nearest_ref "uc002wnh.2"; class_code "j"; tss_id "TSS48742";
chr20	Cufflinks	exon	9371178	9371262	.	+	.	gene_id "XLOC_053405"; transcript_id "5_00148306"; exon_number "16"; gene_name "uc002wnh.2"; oId "SC4.19362.5"; nearest_ref "uc002wnh.2"; class_code "j"; tss_id "TSS48742";
chr20	Cufflinks	exon	9374235	9374325	.	+	.	gene_id "XLOC_053405"; transcript_id "5_00148306"; exon_number "17"; gene_name "uc002wnh.2"; oId "SC4.19362.5"; nearest_ref "uc002wnh.2"; class_code "j"; tss_id "TSS48742";
chr20	Cufflinks	exon	9376170	9376265	.	+	.	gene_id "XLOC_053405"; transcript_id "5_00148306"; exon_number "18"; gene_name "uc002wnh.2"; oId "SC4.19362.5"; nearest_ref "uc002wnh.2"; class_code "j"; tss_id "TSS48742";
chr20	Cufflinks	exon	9382137	9382237	.	+	.	gene_id "XLOC_053405"; transcript_id "5_00148306"; exon_number "19"; gene_name "uc002wnh.2"; oId "SC4.19362.5"; nearest_ref "uc002wnh.2"; class_code "j"; tss_id "TSS48742";
chr20	Cufflinks	exon	9385960	9385995	.	+	.	gene_id "XLOC_053405"; transcript_id "5_00148306"; exon_number "20"; gene_name "uc002wnh.2"; oId "SC4.19362.5"; nearest_ref "uc002wnh.2"; class_code "j"; tss_id "TSS48742";
chr20	Cufflinks	exon	9388564	9388705	.	+	.	gene_id "XLOC_053405"; transcript_id "5_00148306"; exon_number "21"; gene_name "uc002wnh.2"; oId "SC4.19362.5"; nearest_ref "uc002wnh.2"; class_code "j"; tss_id "TSS48742";
chr20	Cufflinks	exon	9389280	9389364	.	+	.	gene_id "XLOC_053405"; transcript_id "5_00148306"; exon_number "22"; gene_name "uc002wnh.2"; oId "SC4.19362.5"; nearest_ref "uc002wnh.2"; class_code "j"; tss_id "TSS48742";
chr20	Cufflinks	exon	9389704	9389828	.	+	.	gene_id "XLOC_053405"; transcript_id "5_00148306"; exon_number "23"; gene_name "uc002wnh.2"; oId "SC4.19362.5"; nearest_ref "uc002wnh.2"; class_code "j"; tss_id "TSS48742";
chr20	Cufflinks	exon	9391684	9391735	.	+	.	gene_id "XLOC_053405"; transcript_id "5_00148306"; exon_number "24"; gene_name "uc002wnh.2"; oId "SC4.19362.5"; nearest_ref "uc002wnh.2"; class_code "j"; tss_id "TSS48742";
chr20	Cufflinks	exon	9400454	9400556	.	+	.	gene_id "XLOC_053405"; transcript_id "5_00148306"; exon_number "25"; gene_name "uc002wnh.2"; oId "SC4.19362.5"; nearest_ref "uc002wnh.2"; class_code "j"; tss_id "TSS48742";
chr20	Cufflinks	exon	9401944	9402108	.	+	.	gene_id "XLOC_053405"; transcript_id "5_00148306"; exon_number "26"; gene_name "uc002wnh.2"; oId "SC4.19362.5"; nearest_ref "uc002wnh.2"; class_code "j"; tss_id "TSS48742";
chr20	Cufflinks	exon	9404395	9404599	.	+	.	gene_id "XLOC_053405"; transcript_id "5_00148306"; exon_number "27"; gene_name "uc002wnh.2"; oId "SC4.19362.5"; nearest_ref "uc002wnh.2"; class_code "j"; tss_id "TSS48742";
chr20	Cufflinks	exon	9416207	9416295	.	+	.	gene_id "XLOC_053405"; transcript_id "5_00148306"; exon_number "28"; gene_name "uc002wnh.2"; oId "SC4.19362.5"; nearest_ref "uc002wnh.2"; class_code "j"; tss_id "TSS48742";
chr20	Cufflinks	exon	9417649	9417799	.	+	.	gene_id "XLOC_053405"; transcript_id "5_00148306"; exon_number "29"; gene_name "uc002wnh.2"; oId "SC4.19362.5"; nearest_ref "uc002wnh.2"; class_code "j"; tss_id "TSS48742";
chr20	Cufflinks	exon	9424628	9424677	.	+	.	gene_id "XLOC_053405"; transcript_id "5_00148306"; exon_number "30"; gene_name "uc002wnh.2"; oId "SC4.19362.5"; nearest_ref "uc002wnh.2"; class_code "j"; tss_id "TSS48742";
chr20	Cufflinks	exon	9424825	9424890	.	+	.	gene_id "XLOC_053405"; transcript_id "5_00148306"; exon_number "31"; gene_name "uc002wnh.2"; oId "SC4.19362.5"; nearest_ref "uc002wnh.2"; class_code "j"; tss_id "TSS48742";
chr20	Cufflinks	exon	9433994	9434109	.	+	.	gene_id "XLOC_053405"; transcript_id "5_00148306"; exon_number "32"; gene_name "uc002wnh.2"; oId "SC4.19362.5"; nearest_ref "uc002wnh.2"; class_code "j"; tss_id "TSS48742";
chr20	Cufflinks	exon	9438061	9438136	.	+	.	gene_id "XLOC_053405"; transcript_id "5_00148306"; exon_number "33"; gene_name "uc002wnh.2"; oId "SC4.19362.5"; nearest_ref "uc002wnh.2"; class_code "j"; tss_id "TSS48742";
chr20	Cufflinks	exon	9440282	9440457	.	+	.	gene_id "XLOC_053405"; transcript_id "5_00148306"; exon_number "34"; gene_name "uc002wnh.2"; oId "SC4.19362.5"; nearest_ref "uc002wnh.2"; class_code "j"; tss_id "TSS48742";
chr20	Cufflinks	exon	9449218	9449319	.	+	.	gene_id "XLOC_053405"; transcript_id "5_00148306"; exon_number "35"; gene_name "uc002wnh.2"; oId "SC4.19362.5"; nearest_ref "uc002wnh.2"; class_code "j"; tss_id "TSS48742";
chr20	Cufflinks	exon	9453437	9453494	.	+	.	gene_id "XLOC_053405"; transcript_id "5_00148306"; exon_number "36"; gene_name "uc002wnh.2"; oId "SC4.19362.5"; nearest_ref "uc002wnh.2"; class_code "j"; tss_id "TSS48742";
chr20	Cufflinks	exon	9453926	9454012	.	+	.	gene_id "XLOC_053405"; transcript_id "5_00148306"; exon_number "37"; gene_name "uc002wnh.2"; oId "SC4.19362.5"; nearest_ref "uc002wnh.2"; class_code "j"; tss_id "TSS48742";
chr20	Cufflinks	exon	9457364	9457400	.	+	.	gene_id "XLOC_053405"; transcript_id "5_00148306"; exon_number "38"; gene_name "uc002wnh.2"; oId "SC4.19362.5"; nearest_ref "uc002wnh.2"; class_code "j"; tss_id "TSS48742";
chr20	Cufflinks	exon	9459568	9461460	.	+	.	gene_id "XLOC_053405"; transcript_id "5_00148306"; exon_number "39"; gene_name "uc002wnh.2"; oId "SC4.19362.5"; nearest_ref "uc002wnh.2"; class_code "j"; tss_id "TSS48742";
chr20	hg19_knownGene	exon	9076932	9076989	.	+	.	gene_id "XLOC_053405"; transcript_id "5_00146183"; exon_number "1"; gene_name "uc002wne.2"; oId "uc002wne.2"; nearest_ref "uc002wne.2"; class_code "="; tss_id "TSS48742"; p_id "P48745";
chr20	hg19_knownGene	exon	9198037	9198099	.	+	.	gene_id "XLOC_053405"; transcript_id "5_00146183"; exon_number "2"; gene_name "uc002wne.2"; oId "uc002wne.2"; nearest_ref "uc002wne.2"; class_code "="; tss_id "TSS48742"; p_id "P48745";
chr20	hg19_knownGene	exon	9288447	9288545	.	+	.	gene_id "XLOC_053405"; transcript_id "5_00146183"; exon_number "3"; gene_name "uc002wne.2"; oId "uc002wne.2"; nearest_ref "uc002wne.2"; class_code "="; tss_id "TSS48742"; p_id "P48745";
chr20	hg19_knownGene	exon	9317773	9317853	.	+	.	gene_id "XLOC_053405"; transcript_id "5_00146183"; exon_number "4"; gene_name "uc002wne.2"; oId "uc002wne.2"; nearest_ref "uc002wne.2"; class_code "="; tss_id "TSS48742"; p_id "P48745";
chr20	hg19_knownGene	exon	9318655	9318714	.	+	.	gene_id "XLOC_053405"; transcript_id "5_00146183"; exon_number "5"; gene_name "uc002wne.2"; oId "uc002wne.2"; nearest_ref "uc002wne.2"; class_code "="; tss_id "TSS48742"; p_id "P48745";
chr20	hg19_knownGene	exon	9319541	9319684	.	+	.	gene_id "XLOC_053405"; transcript_id "5_00146183"; exon_number "6"; gene_name "uc002wne.2"; oId "uc002wne.2"; nearest_ref "uc002wne.2"; class_code "="; tss_id "TSS48742"; p_id "P48745";
chr20	hg19_knownGene	exon	9343543	9343622	.	+	.	gene_id "XLOC_053405"; transcript_id "5_00146183"; exon_number "7"; gene_name "uc002wne.2"; oId "uc002wne.2"; nearest_ref "uc002wne.2"; class_code "="; tss_id "TSS48742"; p_id "P48745";
chr20	hg19_knownGene	exon	9346108	9346161	.	+	.	gene_id "XLOC_053405"; transcript_id "5_00146183"; exon_number "8"; gene_name "uc002wne.2"; oId "uc002wne.2"; nearest_ref "uc002wne.2"; class_code "="; tss_id "TSS48742"; p_id "P48745";
chr20	hg19_knownGene	exon	9351861	9351942	.	+	.	gene_id "XLOC_053405"; transcript_id "5_00146183"; exon_number "9"; gene_name "uc002wne.2"; oId "uc002wne.2"; nearest_ref "uc002wne.2"; class_code "="; tss_id "TSS48742"; p_id "P48745";
chr20	hg19_knownGene	exon	9352950	9353050	.	+	.	gene_id "XLOC_053405"; transcript_id "5_00146183"; exon_number "10"; gene_name "uc002wne.2"; oId "uc002wne.2"; nearest_ref "uc002wne.2"; class_code "="; tss_id "TSS48742"; p_id "P48745";
chr20	hg19_knownGene	exon	9353694	9353751	.	+	.	gene_id "XLOC_053405"; transcript_id "5_00146183"; exon_number "11"; gene_name "uc002wne.2"; oId "uc002wne.2"; nearest_ref "uc002wne.2"; class_code "="; tss_id "TSS48742"; p_id "P48745";
chr20	hg19_knownGene	exon	9360701	9360809	.	+	.	gene_id "XLOC_053405"; transcript_id "5_00146183"; exon_number "12"; gene_name "uc002wne.2"; oId "uc002wne.2"; nearest_ref "uc002wne.2"; class_code "="; tss_id "TSS48742"; p_id "P48745";
chr20	hg19_knownGene	exon	9364848	9365058	.	+	.	gene_id "XLOC_053405"; transcript_id "5_00146183"; exon_number "13"; gene_name "uc002wne.2"; oId "uc002wne.2"; nearest_ref "uc002wne.2"; class_code "="; tss_id "TSS48742"; p_id "P48745";
chr20	hg19_knownGene	exon	9368110	9368203	.	+	.	gene_id "XLOC_053405"; transcript_id "5_00146183"; exon_number "14"; gene_name "uc002wne.2"; oId "uc002wne.2"; nearest_ref "uc002wne.2"; class_code "="; tss_id "TSS48742"; p_id "P48745";
chr20	hg19_knownGene	exon	9370526	9370605	.	+	.	gene_id "XLOC_053405"; transcript_id "5_00146183"; exon_number "15"; gene_name "uc002wne.2"; oId "uc002wne.2"; nearest_ref "uc002wne.2"; class_code "="; tss_id "TSS48742"; p_id "P48745";
chr20	hg19_knownGene	exon	9371178	9371262	.	+	.	gene_id "XLOC_053405"; transcript_id "5_00146183"; exon_number "16"; gene_name "uc002wne.2"; oId "uc002wne.2"; nearest_ref "uc002wne.2"; class_code "="; tss_id "TSS48742"; p_id "P48745";
chr20	hg19_knownGene	exon	9374235	9374325	.	+	.	gene_id "XLOC_053405"; transcript_id "5_00146183"; exon_number "17"; gene_name "uc002wne.2"; oId "uc002wne.2"; nearest_ref "uc002wne.2"; class_code "="; tss_id "TSS48742"; p_id "P48745";
chr20	hg19_knownGene	exon	9376170	9376265	.	+	.	gene_id "XLOC_053405"; transcript_id "5_00146183"; exon_number "18"; gene_name "uc002wne.2"; oId "uc002wne.2"; nearest_ref "uc002wne.2"; class_code "="; tss_id "TSS48742"; p_id "P48745";
chr20	hg19_knownGene	exon	9382137	9382237	.	+	.	gene_id "XLOC_053405"; transcript_id "5_00146183"; exon_number "19"; gene_name "uc002wne.2"; oId "uc002wne.2"; nearest_ref "uc002wne.2"; class_code "="; tss_id "TSS48742"; p_id "P48745";
chr20	hg19_knownGene	exon	9388564	9388705	.	+	.	gene_id "XLOC_053405"; transcript_id "5_00146183"; exon_number "20"; gene_name "uc002wne.2"; oId "uc002wne.2"; nearest_ref "uc002wne.2"; class_code "="; tss_id "TSS48742"; p_id "P48745";
chr20	hg19_knownGene	exon	9389280	9389364	.	+	.	gene_id "XLOC_053405"; transcript_id "5_00146183"; exon_number "21"; gene_name "uc002wne.2"; oId "uc002wne.2"; nearest_ref "uc002wne.2"; class_code "="; tss_id "TSS48742"; p_id "P48745";
chr20	hg19_knownGene	exon	9389704	9389828	.	+	.	gene_id "XLOC_053405"; transcript_id "5_00146183"; exon_number "22"; gene_name "uc002wne.2"; oId "uc002wne.2"; nearest_ref "uc002wne.2"; class_code "="; tss_id "TSS48742"; p_id "P48745";
chr20	hg19_knownGene	exon	9391684	9391735	.	+	.	gene_id "XLOC_053405"; transcript_id "5_00146183"; exon_number "23"; gene_name "uc002wne.2"; oId "uc002wne.2"; nearest_ref "uc002wne.2"; class_code "="; tss_id "TSS48742"; p_id "P48745";
chr20	hg19_knownGene	exon	9400454	9400556	.	+	.	gene_id "XLOC_053405"; transcript_id "5_00146183"; exon_number "24"; gene_name "uc002wne.2"; oId "uc002wne.2"; nearest_ref "uc002wne.2"; class_code "="; tss_id "TSS48742"; p_id "P48745";
chr20	hg19_knownGene	exon	9401944	9402108	.	+	.	gene_id "XLOC_053405"; transcript_id "5_00146183"; exon_number "25"; gene_name "uc002wne.2"; oId "uc002wne.2"; nearest_ref "uc002wne.2"; class_code "="; tss_id "TSS48742"; p_id "P48745";
chr20	hg19_knownGene	exon	9404395	9404599	.	+	.	gene_id "XLOC_053405"; transcript_id "5_00146183"; exon_number "26"; gene_name "uc002wne.2"; oId "uc002wne.2"; nearest_ref "uc002wne.2"; class_code "="; tss_id "TSS48742"; p_id "P48745";
chr20	hg19_knownGene	exon	9416207	9416295	.	+	.	gene_id "XLOC_053405"; transcript_id "5_00146183"; exon_number "27"; gene_name "uc002wne.2"; oId "uc002wne.2"; nearest_ref "uc002wne.2"; class_code "="; tss_id "TSS48742"; p_id "P48745";
chr20	hg19_knownGene	exon	9417649	9417799	.	+	.	gene_id "XLOC_053405"; transcript_id "5_00146183"; exon_number "28"; gene_name "uc002wne.2"; oId "uc002wne.2"; nearest_ref "uc002wne.2"; class_code "="; tss_id "TSS48742"; p_id "P48745";
chr20	hg19_knownGene	exon	9424628	9424677	.	+	.	gene_id "XLOC_053405"; transcript_id "5_00146183"; exon_number "29"; gene_name "uc002wne.2"; oId "uc002wne.2"; nearest_ref "uc002wne.2"; class_code "="; tss_id "TSS48742"; p_id "P48745";
chr20	hg19_knownGene	exon	9424825	9424890	.	+	.	gene_id "XLOC_053405"; transcript_id "5_00146183"; exon_number "30"; gene_name "uc002wne.2"; oId "uc002wne.2"; nearest_ref "uc002wne.2"; class_code "="; tss_id "TSS48742"; p_id "P48745";
chr20	hg19_knownGene	exon	9433994	9434109	.	+	.	gene_id "XLOC_053405"; transcript_id "5_00146183"; exon_number "31"; gene_name "uc002wne.2"; oId "uc002wne.2"; nearest_ref "uc002wne.2"; class_code "="; tss_id "TSS48742"; p_id "P48745";
chr20	hg19_knownGene	exon	9438061	9438136	.	+	.	gene_id "XLOC_053405"; transcript_id "5_00146183"; exon_number "32"; gene_name "uc002wne.2"; oId "uc002wne.2"; nearest_ref "uc002wne.2"; class_code "="; tss_id "TSS48742"; p_id "P48745";
chr20	hg19_knownGene	exon	9440282	9440457	.	+	.	gene_id "XLOC_053405"; transcript_id "5_00146183"; exon_number "33"; gene_name "uc002wne.2"; oId "uc002wne.2"; nearest_ref "uc002wne.2"; class_code "="; tss_id "TSS48742"; p_id "P48745";
chr20	hg19_knownGene	exon	9449218	9449319	.	+	.	gene_id "XLOC_053405"; transcript_id "5_00146183"; exon_number "34"; gene_name "uc002wne.2"; oId "uc002wne.2"; nearest_ref "uc002wne.2"; class_code "="; tss_id "TSS48742"; p_id "P48745";
chr20	hg19_knownGene	exon	9453437	9453494	.	+	.	gene_id "XLOC_053405"; transcript_id "5_00146183"; exon_number "35"; gene_name "uc002wne.2"; oId "uc002wne.2"; nearest_ref "uc002wne.2"; class_code "="; tss_id "TSS48742"; p_id "P48745";
chr20	hg19_knownGene	exon	9453926	9454012	.	+	.	gene_id "XLOC_053405"; transcript_id "5_00146183"; exon_number "36"; gene_name "uc002wne.2"; oId "uc002wne.2"; nearest_ref "uc002wne.2"; class_code "="; tss_id "TSS48742"; p_id "P48745";
chr20	hg19_knownGene	exon	9457364	9457400	.	+	.	gene_id "XLOC_053405"; transcript_id "5_00146183"; exon_number "37"; gene_name "uc002wne.2"; oId "uc002wne.2"; nearest_ref "uc002wne.2"; class_code "="; tss_id "TSS48742"; p_id "P48745";
chr20	hg19_knownGene	exon	9459568	9461460	.	+	.	gene_id "XLOC_053405"; transcript_id "5_00146183"; exon_number "38"; gene_name "uc002wne.2"; oId "uc002wne.2"; nearest_ref "uc002wne.2"; class_code "="; tss_id "TSS48742"; p_id "P48745";
chr20	hg19_knownGene	exon	9351581	9351942	.	+	.	gene_id "XLOC_053405"; transcript_id "5_00146187"; exon_number "1"; gene_name "uc002wnh.2"; oId "uc002wnh.2"; nearest_ref "uc002wnh.2"; class_code "="; tss_id "TSS48744"; p_id "P48743";
chr20	hg19_knownGene	exon	9352950	9353050	.	+	.	gene_id "XLOC_053405"; transcript_id "5_00146187"; exon_number "2"; gene_name "uc002wnh.2"; oId "uc002wnh.2"; nearest_ref "uc002wnh.2"; class_code "="; tss_id "TSS48744"; p_id "P48743";
chr20	hg19_knownGene	exon	9353694	9353751	.	+	.	gene_id "XLOC_053405"; transcript_id "5_00146187"; exon_number "3"; gene_name "uc002wnh.2"; oId "uc002wnh.2"; nearest_ref "uc002wnh.2"; class_code "="; tss_id "TSS48744"; p_id "P48743";
chr20	hg19_knownGene	exon	9360701	9360809	.	+	.	gene_id "XLOC_053405"; transcript_id "5_00146187"; exon_number "4"; gene_name "uc002wnh.2"; oId "uc002wnh.2"; nearest_ref "uc002wnh.2"; class_code "="; tss_id "TSS48744"; p_id "P48743";
chr20	hg19_knownGene	exon	9364848	9365058	.	+	.	gene_id "XLOC_053405"; transcript_id "5_00146187"; exon_number "5"; gene_name "uc002wnh.2"; oId "uc002wnh.2"; nearest_ref "uc002wnh.2"; class_code "="; tss_id "TSS48744"; p_id "P48743";
chr20	hg19_knownGene	exon	9368110	9368203	.	+	.	gene_id "XLOC_053405"; transcript_id "5_00146187"; exon_number "6"; gene_name "uc002wnh.2"; oId "uc002wnh.2"; nearest_ref "uc002wnh.2"; class_code "="; tss_id "TSS48744"; p_id "P48743";
chr20	hg19_knownGene	exon	9370526	9370605	.	+	.	gene_id "XLOC_053405"; transcript_id "5_00146187"; exon_number "7"; gene_name "uc002wnh.2"; oId "uc002wnh.2"; nearest_ref "uc002wnh.2"; class_code "="; tss_id "TSS48744"; p_id "P48743";
chr20	hg19_knownGene	exon	9371178	9371262	.	+	.	gene_id "XLOC_053405"; transcript_id "5_00146187"; exon_number "8"; gene_name "uc002wnh.2"; oId "uc002wnh.2"; nearest_ref "uc002wnh.2"; class_code "="; tss_id "TSS48744"; p_id "P48743";
chr20	hg19_knownGene	exon	9374235	9374325	.	+	.	gene_id "XLOC_053405"; transcript_id "5_00146187"; exon_number "9"; gene_name "uc002wnh.2"; oId "uc002wnh.2"; nearest_ref "uc002wnh.2"; class_code "="; tss_id "TSS48744"; p_id "P48743";
chr20	hg19_knownGene	exon	9376170	9376265	.	+	.	gene_id "XLOC_053405"; transcript_id "5_00146187"; exon_number "10"; gene_name "uc002wnh.2"; oId "uc002wnh.2"; nearest_ref "uc002wnh.2"; class_code "="; tss_id "TSS48744"; p_id "P48743";
chr20	hg19_knownGene	exon	9382137	9382237	.	+	.	gene_id "XLOC_053405"; transcript_id "5_00146187"; exon_number "11"; gene_name "uc002wnh.2"; oId "uc002wnh.2"; nearest_ref "uc002wnh.2"; class_code "="; tss_id "TSS48744"; p_id "P48743";
chr20	hg19_knownGene	exon	9388564	9388705	.	+	.	gene_id "XLOC_053405"; transcript_id "5_00146187"; exon_number "12"; gene_name "uc002wnh.2"; oId "uc002wnh.2"; nearest_ref "uc002wnh.2"; class_code "="; tss_id "TSS48744"; p_id "P48743";
chr20	hg19_knownGene	exon	9389280	9389364	.	+	.	gene_id "XLOC_053405"; transcript_id "5_00146187"; exon_number "13"; gene_name "uc002wnh.2"; oId "uc002wnh.2"; nearest_ref "uc002wnh.2"; class_code "="; tss_id "TSS48744"; p_id "P48743";
chr20	hg19_knownGene	exon	9389704	9389828	.	+	.	gene_id "XLOC_053405"; transcript_id "5_00146187"; exon_number "14"; gene_name "uc002wnh.2"; oId "uc002wnh.2"; nearest_ref "uc002wnh.2"; class_code "="; tss_id "TSS48744"; p_id "P48743";
chr20	hg19_knownGene	exon	9391684	9391735	.	+	.	gene_id "XLOC_053405"; transcript_id "5_00146187"; exon_number "15"; gene_name "uc002wnh.2"; oId "uc002wnh.2"; nearest_ref "uc002wnh.2"; class_code "="; tss_id "TSS48744"; p_id "P48743";
chr20	hg19_knownGene	exon	9400454	9400556	.	+	.	gene_id "XLOC_053405"; transcript_id "5_00146187"; exon_number "16"; gene_name "uc002wnh.2"; oId "uc002wnh.2"; nearest_ref "uc002wnh.2"; class_code "="; tss_id "TSS48744"; p_id "P48743";
chr20	hg19_knownGene	exon	9401944	9402108	.	+	.	gene_id "XLOC_053405"; transcript_id "5_00146187"; exon_number "17"; gene_name "uc002wnh.2"; oId "uc002wnh.2"; nearest_ref "uc002wnh.2"; class_code "="; tss_id "TSS48744"; p_id "P48743";
chr20	hg19_knownGene	exon	9404395	9404599	.	+	.	gene_id "XLOC_053405"; transcript_id "5_00146187"; exon_number "18"; gene_name "uc002wnh.2"; oId "uc002wnh.2"; nearest_ref "uc002wnh.2"; class_code "="; tss_id "TSS48744"; p_id "P48743";
chr20	hg19_knownGene	exon	9416207	9416295	.	+	.	gene_id "XLOC_053405"; transcript_id "5_00146187"; exon_number "19"; gene_name "uc002wnh.2"; oId "uc002wnh.2"; nearest_ref "uc002wnh.2"; class_code "="; tss_id "TSS48744"; p_id "P48743";
chr20	hg19_knownGene	exon	9417649	9417799	.	+	.	gene_id "XLOC_053405"; transcript_id "5_00146187"; exon_number "20"; gene_name "uc002wnh.2"; oId "uc002wnh.2"; nearest_ref "uc002wnh.2"; class_code "="; tss_id "TSS48744"; p_id "P48743";
chr20	hg19_knownGene	exon	9424628	9424677	.	+	.	gene_id "XLOC_053405"; transcript_id "5_00146187"; exon_number "21"; gene_name "uc002wnh.2"; oId "uc002wnh.2"; nearest_ref "uc002wnh.2"; class_code "="; tss_id "TSS48744"; p_id "P48743";
chr20	hg19_knownGene	exon	9424825	9424890	.	+	.	gene_id "XLOC_053405"; transcript_id "5_00146187"; exon_number "22"; gene_name "uc002wnh.2"; oId "uc002wnh.2"; nearest_ref "uc002wnh.2"; class_code "="; tss_id "TSS48744"; p_id "P48743";
chr20	hg19_knownGene	exon	9433994	9434109	.	+	.	gene_id "XLOC_053405"; transcript_id "5_00146187"; exon_number "23"; gene_name "uc002wnh.2"; oId "uc002wnh.2"; nearest_ref "uc002wnh.2"; class_code "="; tss_id "TSS48744"; p_id "P48743";
chr20	hg19_knownGene	exon	9438061	9438136	.	+	.	gene_id "XLOC_053405"; transcript_id "5_00146187"; exon_number "24"; gene_name "uc002wnh.2"; oId "uc002wnh.2"; nearest_ref "uc002wnh.2"; class_code "="; tss_id "TSS48744"; p_id "P48743";
chr20	hg19_knownGene	exon	9440282	9440457	.	+	.	gene_id "XLOC_053405"; transcript_id "5_00146187"; exon_number "25"; gene_name "uc002wnh.2"; oId "uc002wnh.2"; nearest_ref "uc002wnh.2"; class_code "="; tss_id "TSS48744"; p_id "P48743";
chr20	hg19_knownGene	exon	9449218	9449319	.	+	.	gene_id "XLOC_053405"; transcript_id "5_00146187"; exon_number "26"; gene_name "uc002wnh.2"; oId "uc002wnh.2"; nearest_ref "uc002wnh.2"; class_code "="; tss_id "TSS48744"; p_id "P48743";
chr20	hg19_knownGene	exon	9453437	9453494	.	+	.	gene_id "XLOC_053405"; transcript_id "5_00146187"; exon_number "27"; gene_name "uc002wnh.2"; oId "uc002wnh.2"; nearest_ref "uc002wnh.2"; class_code "="; tss_id "TSS48744"; p_id "P48743";
chr20	hg19_knownGene	exon	9453926	9454012	.	+	.	gene_id "XLOC_053405"; transcript_id "5_00146187"; exon_number "28"; gene_name "uc002wnh.2"; oId "uc002wnh.2"; nearest_ref "uc002wnh.2"; class_code "="; tss_id "TSS48744"; p_id "P48743";
chr20	hg19_knownGene	exon	9459568	9461460	.	+	.	gene_id "XLOC_053405"; transcript_id "5_00146187"; exon_number "29"; gene_name "uc002wnh.2"; oId "uc002wnh.2"; nearest_ref "uc002wnh.2"; class_code "="; tss_id "TSS48744"; p_id "P48743";
chr20	hg19_knownGene	exon	9495271	9495563	.	+	.	gene_id "XLOC_053406"; transcript_id "5_00146189"; exon_number "1"; gene_name "uc010zrc.1"; oId "uc010zrc.1"; nearest_ref "uc010zrc.1"; class_code "="; tss_id "TSS48745"; p_id "P48746";
chr20	hg19_knownGene	exon	9496100	9496272	.	+	.	gene_id "XLOC_053406"; transcript_id "5_00146189"; exon_number "2"; gene_name "uc010zrc.1"; oId "uc010zrc.1"; nearest_ref "uc010zrc.1"; class_code "="; tss_id "TSS48745"; p_id "P48746";
chr20	hg19_knownGene	exon	9496903	9497008	.	+	.	gene_id "XLOC_053406"; transcript_id "5_00146189"; exon_number "3"; gene_name "uc010zrc.1"; oId "uc010zrc.1"; nearest_ref "uc010zrc.1"; class_code "="; tss_id "TSS48745"; p_id "P48746";
chr20	hg19_knownGene	exon	9498687	9498875	.	+	.	gene_id "XLOC_053406"; transcript_id "5_00146189"; exon_number "4"; gene_name "uc010zrc.1"; oId "uc010zrc.1"; nearest_ref "uc010zrc.1"; class_code "="; tss_id "TSS48745"; p_id "P48746";
chr20	hg19_knownGene	exon	9510289	9511171	.	+	.	gene_id "XLOC_053406"; transcript_id "5_00146189"; exon_number "5"; gene_name "uc010zrc.1"; oId "uc010zrc.1"; nearest_ref "uc010zrc.1"; class_code "="; tss_id "TSS48745"; p_id "P48746";
chr20	hg19_knownGene	exon	9495271	9495563	.	+	.	gene_id "XLOC_053406"; transcript_id "5_00146188"; exon_number "1"; gene_name "uc002wni.1"; oId "uc002wni.1"; nearest_ref "uc002wni.1"; class_code "="; tss_id "TSS48745"; p_id "P48747";
chr20	hg19_knownGene	exon	9496100	9496272	.	+	.	gene_id "XLOC_053406"; transcript_id "5_00146188"; exon_number "2"; gene_name "uc002wni.1"; oId "uc002wni.1"; nearest_ref "uc002wni.1"; class_code "="; tss_id "TSS48745"; p_id "P48747";
chr20	hg19_knownGene	exon	9496647	9496778	.	+	.	gene_id "XLOC_053406"; transcript_id "5_00146188"; exon_number "3"; gene_name "uc002wni.1"; oId "uc002wni.1"; nearest_ref "uc002wni.1"; class_code "="; tss_id "TSS48745"; p_id "P48747";
chr20	hg19_knownGene	exon	9496903	9497008	.	+	.	gene_id "XLOC_053406"; transcript_id "5_00146188"; exon_number "4"; gene_name "uc002wni.1"; oId "uc002wni.1"; nearest_ref "uc002wni.1"; class_code "="; tss_id "TSS48745"; p_id "P48747";
chr20	hg19_knownGene	exon	9498687	9498875	.	+	.	gene_id "XLOC_053406"; transcript_id "5_00146188"; exon_number "5"; gene_name "uc002wni.1"; oId "uc002wni.1"; nearest_ref "uc002wni.1"; class_code "="; tss_id "TSS48745"; p_id "P48747";
chr20	hg19_knownGene	exon	9510289	9511171	.	+	.	gene_id "XLOC_053406"; transcript_id "5_00146188"; exon_number "6"; gene_name "uc002wni.1"; oId "uc002wni.1"; nearest_ref "uc002wni.1"; class_code "="; tss_id "TSS48745"; p_id "P48747";
chr20	Cufflinks	exon	10015691	10015981	.	+	.	gene_id "XLOC_053407"; transcript_id "5_00146192"; exon_number "1"; gene_name "uc002wno.2"; oId "SC4.19367.1"; nearest_ref "uc002wno.2"; class_code "="; tss_id "TSS48746"; p_id "P48748";
chr20	Cufflinks	exon	10016227	10016290	.	+	.	gene_id "XLOC_053407"; transcript_id "5_00146192"; exon_number "2"; gene_name "uc002wno.2"; oId "SC4.19367.1"; nearest_ref "uc002wno.2"; class_code "="; tss_id "TSS48746"; p_id "P48748";
chr20	Cufflinks	exon	10018906	10019295	.	+	.	gene_id "XLOC_053407"; transcript_id "5_00146192"; exon_number "3"; gene_name "uc002wno.2"; oId "SC4.19367.1"; nearest_ref "uc002wno.2"; class_code "="; tss_id "TSS48746"; p_id "P48748";
chr20	Cufflinks	exon	10023770	10023969	.	+	.	gene_id "XLOC_053407"; transcript_id "5_00146192"; exon_number "4"; gene_name "uc002wno.2"; oId "SC4.19367.1"; nearest_ref "uc002wno.2"; class_code "="; tss_id "TSS48746"; p_id "P48748";
chr20	Cufflinks	exon	10025042	10025191	.	+	.	gene_id "XLOC_053407"; transcript_id "5_00146192"; exon_number "5"; gene_name "uc002wno.2"; oId "SC4.19367.1"; nearest_ref "uc002wno.2"; class_code "="; tss_id "TSS48746"; p_id "P48748";
chr20	Cufflinks	exon	10026222	10026345	.	+	.	gene_id "XLOC_053407"; transcript_id "5_00146192"; exon_number "6"; gene_name "uc002wno.2"; oId "SC4.19367.1"; nearest_ref "uc002wno.2"; class_code "="; tss_id "TSS48746"; p_id "P48748";
chr20	Cufflinks	exon	10030038	10030860	.	+	.	gene_id "XLOC_053407"; transcript_id "5_00146192"; exon_number "7"; gene_name "uc002wno.2"; oId "SC4.19367.1"; nearest_ref "uc002wno.2"; class_code "="; tss_id "TSS48746"; p_id "P48748";
chr20	Cufflinks	exon	10032311	10032537	.	+	.	gene_id "XLOC_053407"; transcript_id "5_00146192"; exon_number "8"; gene_name "uc002wno.2"; oId "SC4.19367.1"; nearest_ref "uc002wno.2"; class_code "="; tss_id "TSS48746"; p_id "P48748";
chr20	Cufflinks	exon	10033760	10033923	.	+	.	gene_id "XLOC_053407"; transcript_id "5_00146192"; exon_number "9"; gene_name "uc002wno.2"; oId "SC4.19367.1"; nearest_ref "uc002wno.2"; class_code "="; tss_id "TSS48746"; p_id "P48748";
chr20	Cufflinks	exon	10035110	10035247	.	+	.	gene_id "XLOC_053407"; transcript_id "5_00146192"; exon_number "10"; gene_name "uc002wno.2"; oId "SC4.19367.1"; nearest_ref "uc002wno.2"; class_code "="; tss_id "TSS48746"; p_id "P48748";
chr20	Cufflinks	exon	10036150	10039694	.	+	.	gene_id "XLOC_053407"; transcript_id "5_00146192"; exon_number "11"; gene_name "uc002wno.2"; oId "SC4.19367.1"; nearest_ref "uc002wno.2"; class_code "="; tss_id "TSS48746"; p_id "P48748";
chr20	Cufflinks	exon	10015697	10015981	.	+	.	gene_id "XLOC_053407"; transcript_id "5_00148896"; exon_number "1"; gene_name "uc010gbz.2"; oId "upf3.13215.4"; nearest_ref "uc010gbz.2"; class_code "j"; tss_id "TSS48746";
chr20	Cufflinks	exon	10016227	10016290	.	+	.	gene_id "XLOC_053407"; transcript_id "5_00148896"; exon_number "2"; gene_name "uc010gbz.2"; oId "upf3.13215.4"; nearest_ref "uc010gbz.2"; class_code "j"; tss_id "TSS48746";
chr20	Cufflinks	exon	10018906	10019295	.	+	.	gene_id "XLOC_053407"; transcript_id "5_00148896"; exon_number "3"; gene_name "uc010gbz.2"; oId "upf3.13215.4"; nearest_ref "uc010gbz.2"; class_code "j"; tss_id "TSS48746";
chr20	Cufflinks	exon	10021273	10021318	.	+	.	gene_id "XLOC_053407"; transcript_id "5_00148896"; exon_number "4"; gene_name "uc010gbz.2"; oId "upf3.13215.4"; nearest_ref "uc010gbz.2"; class_code "j"; tss_id "TSS48746";
chr20	Cufflinks	exon	10023770	10023969	.	+	.	gene_id "XLOC_053407"; transcript_id "5_00148896"; exon_number "5"; gene_name "uc010gbz.2"; oId "upf3.13215.4"; nearest_ref "uc010gbz.2"; class_code "j"; tss_id "TSS48746";
chr20	Cufflinks	exon	10025042	10025191	.	+	.	gene_id "XLOC_053407"; transcript_id "5_00148896"; exon_number "6"; gene_name "uc010gbz.2"; oId "upf3.13215.4"; nearest_ref "uc010gbz.2"; class_code "j"; tss_id "TSS48746";
chr20	Cufflinks	exon	10026222	10026345	.	+	.	gene_id "XLOC_053407"; transcript_id "5_00148896"; exon_number "7"; gene_name "uc010gbz.2"; oId "upf3.13215.4"; nearest_ref "uc010gbz.2"; class_code "j"; tss_id "TSS48746";
chr20	Cufflinks	exon	10030038	10030860	.	+	.	gene_id "XLOC_053407"; transcript_id "5_00148896"; exon_number "8"; gene_name "uc010gbz.2"; oId "upf3.13215.4"; nearest_ref "uc010gbz.2"; class_code "j"; tss_id "TSS48746";
chr20	Cufflinks	exon	10032311	10032351	.	+	.	gene_id "XLOC_053407"; transcript_id "5_00148896"; exon_number "9"; gene_name "uc010gbz.2"; oId "upf3.13215.4"; nearest_ref "uc010gbz.2"; class_code "j"; tss_id "TSS48746";
chr20	hg19_knownGene	exon	10015697	10015981	.	+	.	gene_id "XLOC_053407"; transcript_id "5_00146190"; exon_number "1"; gene_name "uc010gbz.2"; oId "uc010gbz.2"; nearest_ref "uc010gbz.2"; class_code "="; tss_id "TSS48746"; p_id "P48749";
chr20	hg19_knownGene	exon	10018906	10019295	.	+	.	gene_id "XLOC_053407"; transcript_id "5_00146190"; exon_number "2"; gene_name "uc010gbz.2"; oId "uc010gbz.2"; nearest_ref "uc010gbz.2"; class_code "="; tss_id "TSS48746"; p_id "P48749";
chr20	hg19_knownGene	exon	10021273	10021318	.	+	.	gene_id "XLOC_053407"; transcript_id "5_00146190"; exon_number "3"; gene_name "uc010gbz.2"; oId "uc010gbz.2"; nearest_ref "uc010gbz.2"; class_code "="; tss_id "TSS48746"; p_id "P48749";
chr20	hg19_knownGene	exon	10023770	10023969	.	+	.	gene_id "XLOC_053407"; transcript_id "5_00146190"; exon_number "4"; gene_name "uc010gbz.2"; oId "uc010gbz.2"; nearest_ref "uc010gbz.2"; class_code "="; tss_id "TSS48746"; p_id "P48749";
chr20	hg19_knownGene	exon	10025042	10025191	.	+	.	gene_id "XLOC_053407"; transcript_id "5_00146190"; exon_number "5"; gene_name "uc010gbz.2"; oId "uc010gbz.2"; nearest_ref "uc010gbz.2"; class_code "="; tss_id "TSS48746"; p_id "P48749";
chr20	hg19_knownGene	exon	10026222	10026345	.	+	.	gene_id "XLOC_053407"; transcript_id "5_00146190"; exon_number "6"; gene_name "uc010gbz.2"; oId "uc010gbz.2"; nearest_ref "uc010gbz.2"; class_code "="; tss_id "TSS48746"; p_id "P48749";
chr20	hg19_knownGene	exon	10030038	10030860	.	+	.	gene_id "XLOC_053407"; transcript_id "5_00146190"; exon_number "7"; gene_name "uc010gbz.2"; oId "uc010gbz.2"; nearest_ref "uc010gbz.2"; class_code "="; tss_id "TSS48746"; p_id "P48749";
chr20	hg19_knownGene	exon	10032311	10032537	.	+	.	gene_id "XLOC_053407"; transcript_id "5_00146190"; exon_number "8"; gene_name "uc010gbz.2"; oId "uc010gbz.2"; nearest_ref "uc010gbz.2"; class_code "="; tss_id "TSS48746"; p_id "P48749";
chr20	hg19_knownGene	exon	10033760	10033923	.	+	.	gene_id "XLOC_053407"; transcript_id "5_00146190"; exon_number "9"; gene_name "uc010gbz.2"; oId "uc010gbz.2"; nearest_ref "uc010gbz.2"; class_code "="; tss_id "TSS48746"; p_id "P48749";
chr20	hg19_knownGene	exon	10035110	10035247	.	+	.	gene_id "XLOC_053407"; transcript_id "5_00146190"; exon_number "10"; gene_name "uc010gbz.2"; oId "uc010gbz.2"; nearest_ref "uc010gbz.2"; class_code "="; tss_id "TSS48746"; p_id "P48749";
chr20	hg19_knownGene	exon	10036150	10037405	.	+	.	gene_id "XLOC_053407"; transcript_id "5_00146190"; exon_number "11"; gene_name "uc010gbz.2"; oId "uc010gbz.2"; nearest_ref "uc010gbz.2"; class_code "="; tss_id "TSS48746"; p_id "P48749";
chr20	Cufflinks	exon	10015697	10015981	.	+	.	gene_id "XLOC_053407"; transcript_id "5_00146191"; exon_number "1"; gene_name "uc002wnp.2"; oId "SC3.12609.4"; nearest_ref "uc002wnp.2"; class_code "="; tss_id "TSS48746"; p_id "P48748";
chr20	Cufflinks	exon	10018906	10019295	.	+	.	gene_id "XLOC_053407"; transcript_id "5_00146191"; exon_number "2"; gene_name "uc002wnp.2"; oId "SC3.12609.4"; nearest_ref "uc002wnp.2"; class_code "="; tss_id "TSS48746"; p_id "P48748";
chr20	Cufflinks	exon	10023770	10023969	.	+	.	gene_id "XLOC_053407"; transcript_id "5_00146191"; exon_number "3"; gene_name "uc002wnp.2"; oId "SC3.12609.4"; nearest_ref "uc002wnp.2"; class_code "="; tss_id "TSS48746"; p_id "P48748";
chr20	Cufflinks	exon	10025042	10025191	.	+	.	gene_id "XLOC_053407"; transcript_id "5_00146191"; exon_number "4"; gene_name "uc002wnp.2"; oId "SC3.12609.4"; nearest_ref "uc002wnp.2"; class_code "="; tss_id "TSS48746"; p_id "P48748";
chr20	Cufflinks	exon	10026222	10026345	.	+	.	gene_id "XLOC_053407"; transcript_id "5_00146191"; exon_number "5"; gene_name "uc002wnp.2"; oId "SC3.12609.4"; nearest_ref "uc002wnp.2"; class_code "="; tss_id "TSS48746"; p_id "P48748";
chr20	Cufflinks	exon	10030038	10030860	.	+	.	gene_id "XLOC_053407"; transcript_id "5_00146191"; exon_number "6"; gene_name "uc002wnp.2"; oId "SC3.12609.4"; nearest_ref "uc002wnp.2"; class_code "="; tss_id "TSS48746"; p_id "P48748";
chr20	Cufflinks	exon	10032311	10032537	.	+	.	gene_id "XLOC_053407"; transcript_id "5_00146191"; exon_number "7"; gene_name "uc002wnp.2"; oId "SC3.12609.4"; nearest_ref "uc002wnp.2"; class_code "="; tss_id "TSS48746"; p_id "P48748";
chr20	Cufflinks	exon	10033760	10033923	.	+	.	gene_id "XLOC_053407"; transcript_id "5_00146191"; exon_number "8"; gene_name "uc002wnp.2"; oId "SC3.12609.4"; nearest_ref "uc002wnp.2"; class_code "="; tss_id "TSS48746"; p_id "P48748";
chr20	Cufflinks	exon	10035110	10035247	.	+	.	gene_id "XLOC_053407"; transcript_id "5_00146191"; exon_number "9"; gene_name "uc002wnp.2"; oId "SC3.12609.4"; nearest_ref "uc002wnp.2"; class_code "="; tss_id "TSS48746"; p_id "P48748";
chr20	Cufflinks	exon	10036150	10039344	.	+	.	gene_id "XLOC_053407"; transcript_id "5_00146191"; exon_number "10"; gene_name "uc002wnp.2"; oId "SC3.12609.4"; nearest_ref "uc002wnp.2"; class_code "="; tss_id "TSS48746"; p_id "P48748";
chr20	Cufflinks	exon	10153059	10153434	.	+	.	gene_id "XLOC_053408"; transcript_id "5_00149280"; exon_number "1"; gene_name "uc002wnn.1"; oId "upf1_r4.23019.1"; nearest_ref "uc002wnn.1"; class_code "x"; tss_id "TSS48747";
chr20	Cufflinks	exon	10162286	10162417	.	+	.	gene_id "XLOC_053408"; transcript_id "5_00149280"; exon_number "2"; gene_name "uc002wnn.1"; oId "upf1_r4.23019.1"; nearest_ref "uc002wnn.1"; class_code "x"; tss_id "TSS48747";
chr20	Cufflinks	exon	10166217	10166323	.	+	.	gene_id "XLOC_053408"; transcript_id "5_00149280"; exon_number "3"; gene_name "uc002wnn.1"; oId "upf1_r4.23019.1"; nearest_ref "uc002wnn.1"; class_code "x"; tss_id "TSS48747";
chr20	Cufflinks	exon	10177515	10177647	.	+	.	gene_id "XLOC_053408"; transcript_id "5_00149280"; exon_number "4"; gene_name "uc002wnn.1"; oId "upf1_r4.23019.1"; nearest_ref "uc002wnn.1"; class_code "x"; tss_id "TSS48747";
chr20	Cufflinks	exon	10153111	10153434	.	+	.	gene_id "XLOC_053408"; transcript_id "5_00148898"; exon_number "1"; gene_name "uc002wnn.1"; oId "upf3.13214.1"; nearest_ref "uc002wnn.1"; class_code "x"; tss_id "TSS48747";
chr20	Cufflinks	exon	10162286	10162417	.	+	.	gene_id "XLOC_053408"; transcript_id "5_00148898"; exon_number "2"; gene_name "uc002wnn.1"; oId "upf3.13214.1"; nearest_ref "uc002wnn.1"; class_code "x"; tss_id "TSS48747";
chr20	Cufflinks	exon	10177515	10177606	.	+	.	gene_id "XLOC_053408"; transcript_id "5_00148898"; exon_number "3"; gene_name "uc002wnn.1"; oId "upf3.13214.1"; nearest_ref "uc002wnn.1"; class_code "x"; tss_id "TSS48747";
chr20	Cufflinks	exon	10153150	10153759	.	+	.	gene_id "XLOC_053408"; transcript_id "5_00148307"; exon_number "1"; gene_name "uc002wnn.1"; oId "SC4.19368.1"; nearest_ref "uc002wnn.1"; class_code "i";
chr20	Cufflinks	exon	10153491	10154392	.	+	.	gene_id "XLOC_053408"; transcript_id "5_00148899"; exon_number "1"; gene_name "uc002wnn.1"; oId "upf3.13214.2"; nearest_ref "uc002wnn.1"; class_code "x"; tss_id "TSS48748";
chr20	Cufflinks	exon	10162286	10162417	.	+	.	gene_id "XLOC_053408"; transcript_id "5_00148899"; exon_number "2"; gene_name "uc002wnn.1"; oId "upf3.13214.2"; nearest_ref "uc002wnn.1"; class_code "x"; tss_id "TSS48748";
chr20	Cufflinks	exon	10166217	10166323	.	+	.	gene_id "XLOC_053408"; transcript_id "5_00148899"; exon_number "3"; gene_name "uc002wnn.1"; oId "upf3.13214.2"; nearest_ref "uc002wnn.1"; class_code "x"; tss_id "TSS48748";
chr20	Cufflinks	exon	10177515	10177587	.	+	.	gene_id "XLOC_053408"; transcript_id "5_00148899"; exon_number "4"; gene_name "uc002wnn.1"; oId "upf3.13214.2"; nearest_ref "uc002wnn.1"; class_code "x"; tss_id "TSS48748";
chr20	Cufflinks	exon	10181117	10181312	.	+	.	gene_id "XLOC_053408"; transcript_id "5_00148899"; exon_number "5"; gene_name "uc002wnn.1"; oId "upf3.13214.2"; nearest_ref "uc002wnn.1"; class_code "x"; tss_id "TSS48748";
chr20	Cufflinks	exon	10153631	10154392	.	+	.	gene_id "XLOC_053408"; transcript_id "5_00149282"; exon_number "1"; gene_name "uc002wnn.1"; oId "upf1_r4.23019.3"; nearest_ref "uc002wnn.1"; class_code "x"; tss_id "TSS48749";
chr20	Cufflinks	exon	10162286	10162417	.	+	.	gene_id "XLOC_053408"; transcript_id "5_00149282"; exon_number "2"; gene_name "uc002wnn.1"; oId "upf1_r4.23019.3"; nearest_ref "uc002wnn.1"; class_code "x"; tss_id "TSS48749";
chr20	Cufflinks	exon	10177515	10177647	.	+	.	gene_id "XLOC_053408"; transcript_id "5_00149282"; exon_number "3"; gene_name "uc002wnn.1"; oId "upf1_r4.23019.3"; nearest_ref "uc002wnn.1"; class_code "x"; tss_id "TSS48749";
chr20	Cufflinks	exon	10178158	10179062	.	+	.	gene_id "XLOC_053408"; transcript_id "5_00148901"; exon_number "1"; gene_name "uc002wnn.1"; oId "upf3.13219.1"; nearest_ref "uc002wnn.1"; class_code "i";
chr20	Cufflinks	exon	10166359	10167268	.	+	.	gene_id "XLOC_053409"; transcript_id "5_00149284"; exon_number "1"; gene_name "uc002wnn.1"; oId "upf1_r4.23021.1"; nearest_ref "uc002wnn.1"; class_code "i";
chr20	Cufflinks	exon	10166865	10167747	.	+	.	gene_id "XLOC_053409"; transcript_id "5_00148900"; exon_number "1"; gene_name "uc002wnn.1"; oId "upf3.13218.1"; nearest_ref "uc002wnn.1"; class_code "i";
chr20	Cufflinks	exon	10168495	10168788	.	+	.	gene_id "XLOC_053410"; transcript_id "5_00149286"; exon_number "1"; gene_name "uc002wnn.1"; oId "upf1_r4.23023.1"; nearest_ref "uc002wnn.1"; class_code "i";
chr20	Cufflinks	exon	10169362	10169638	.	+	.	gene_id "XLOC_053411"; transcript_id "5_00149287"; exon_number "1"; gene_name "uc002wnn.1"; oId "upf1_r4.23024.1"; nearest_ref "uc002wnn.1"; class_code "i";
chr20	Cufflinks	exon	10179241	10179540	.	+	.	gene_id "XLOC_053412"; transcript_id "5_00149289"; exon_number "1"; gene_name "uc002wnn.1"; oId "upf1_r4.23025.1"; nearest_ref "uc002wnn.1"; class_code "i";
chr20	Cufflinks	exon	10180100	10180591	.	+	.	gene_id "XLOC_053413"; transcript_id "5_00149290"; exon_number "1"; gene_name "uc002wnn.1"; oId "upf1_r4.23026.1"; nearest_ref "uc002wnn.1"; class_code "i";
chr20	Cufflinks	exon	10182078	10183221	.	+	.	gene_id "XLOC_053414"; transcript_id "5_00149291"; exon_number "1"; gene_name "uc002wnn.1"; oId "upf1_r4.23027.1"; nearest_ref "uc002wnn.1"; class_code "i";
chr20	Cufflinks	exon	10185368	10185774	.	+	.	gene_id "XLOC_053415"; transcript_id "5_00149292"; exon_number "1"; gene_name "uc002wnn.1"; oId "upf1_r4.23028.1"; nearest_ref "uc002wnn.1"; class_code "i";
chr20	Cufflinks	exon	10187937	10188031	.	+	.	gene_id "XLOC_053416"; transcript_id "5_00148902"; exon_number "1"; gene_name "uc002wnn.1"; oId "upf3.13220.1"; nearest_ref "uc002wnn.1"; class_code "i"; tss_id "TSS48751";
chr20	Cufflinks	exon	10194284	10194503	.	+	.	gene_id "XLOC_053416"; transcript_id "5_00148902"; exon_number "2"; gene_name "uc002wnn.1"; oId "upf3.13220.1"; nearest_ref "uc002wnn.1"; class_code "i"; tss_id "TSS48751";
chr20	Cufflinks	exon	10194706	10194865	.	+	.	gene_id "XLOC_053416"; transcript_id "5_00148902"; exon_number "3"; gene_name "uc002wnn.1"; oId "upf3.13220.1"; nearest_ref "uc002wnn.1"; class_code "i"; tss_id "TSS48751";
chr20	Cufflinks	exon	10195774	10195964	.	+	.	gene_id "XLOC_053416"; transcript_id "5_00148902"; exon_number "4"; gene_name "uc002wnn.1"; oId "upf3.13220.1"; nearest_ref "uc002wnn.1"; class_code "i"; tss_id "TSS48751";
chr20	hg19_knownGene	exon	10199477	10199625	.	+	.	gene_id "XLOC_053417"; transcript_id "5_00146195"; exon_number "1"; gene_name "uc002wns.1"; oId "uc002wns.1"; nearest_ref "uc002wns.1"; class_code "="; tss_id "TSS48752"; p_id "P48750";
chr20	hg19_knownGene	exon	10256077	10256211	.	+	.	gene_id "XLOC_053417"; transcript_id "5_00146195"; exon_number "2"; gene_name "uc002wns.1"; oId "uc002wns.1"; nearest_ref "uc002wns.1"; class_code "="; tss_id "TSS48752"; p_id "P48750";
chr20	hg19_knownGene	exon	10258333	10258374	.	+	.	gene_id "XLOC_053417"; transcript_id "5_00146195"; exon_number "3"; gene_name "uc002wns.1"; oId "uc002wns.1"; nearest_ref "uc002wns.1"; class_code "="; tss_id "TSS48752"; p_id "P48750";
chr20	hg19_knownGene	exon	10265372	10265420	.	+	.	gene_id "XLOC_053417"; transcript_id "5_00146195"; exon_number "4"; gene_name "uc002wns.1"; oId "uc002wns.1"; nearest_ref "uc002wns.1"; class_code "="; tss_id "TSS48752"; p_id "P48750";
chr20	hg19_knownGene	exon	10273530	10273647	.	+	.	gene_id "XLOC_053417"; transcript_id "5_00146195"; exon_number "5"; gene_name "uc002wns.1"; oId "uc002wns.1"; nearest_ref "uc002wns.1"; class_code "="; tss_id "TSS48752"; p_id "P48750";
chr20	hg19_knownGene	exon	10273809	10273926	.	+	.	gene_id "XLOC_053417"; transcript_id "5_00146195"; exon_number "6"; gene_name "uc002wns.1"; oId "uc002wns.1"; nearest_ref "uc002wns.1"; class_code "="; tss_id "TSS48752"; p_id "P48750";
chr20	hg19_knownGene	exon	10277573	10277698	.	+	.	gene_id "XLOC_053417"; transcript_id "5_00146195"; exon_number "7"; gene_name "uc002wns.1"; oId "uc002wns.1"; nearest_ref "uc002wns.1"; class_code "="; tss_id "TSS48752"; p_id "P48750";
chr20	hg19_knownGene	exon	10279916	10280060	.	+	.	gene_id "XLOC_053417"; transcript_id "5_00146195"; exon_number "8"; gene_name "uc002wns.1"; oId "uc002wns.1"; nearest_ref "uc002wns.1"; class_code "="; tss_id "TSS48752"; p_id "P48750";
chr20	hg19_knownGene	exon	10286777	10288065	.	+	.	gene_id "XLOC_053417"; transcript_id "5_00146195"; exon_number "9"; gene_name "uc002wns.1"; oId "uc002wns.1"; nearest_ref "uc002wns.1"; class_code "="; tss_id "TSS48752"; p_id "P48750";
chr20	hg19_knownGene	exon	10199477	10199625	.	+	.	gene_id "XLOC_053417"; transcript_id "5_00146197"; exon_number "1"; gene_name "uc010gcb.1"; oId "uc010gcb.1"; nearest_ref "uc010gcb.1"; class_code "="; tss_id "TSS48752"; p_id "P48750";
chr20	hg19_knownGene	exon	10256077	10256211	.	+	.	gene_id "XLOC_053417"; transcript_id "5_00146197"; exon_number "2"; gene_name "uc010gcb.1"; oId "uc010gcb.1"; nearest_ref "uc010gcb.1"; class_code "="; tss_id "TSS48752"; p_id "P48750";
chr20	hg19_knownGene	exon	10258333	10258374	.	+	.	gene_id "XLOC_053417"; transcript_id "5_00146197"; exon_number "3"; gene_name "uc010gcb.1"; oId "uc010gcb.1"; nearest_ref "uc010gcb.1"; class_code "="; tss_id "TSS48752"; p_id "P48750";
chr20	hg19_knownGene	exon	10273809	10273926	.	+	.	gene_id "XLOC_053417"; transcript_id "5_00146197"; exon_number "4"; gene_name "uc010gcb.1"; oId "uc010gcb.1"; nearest_ref "uc010gcb.1"; class_code "="; tss_id "TSS48752"; p_id "P48750";
chr20	hg19_knownGene	exon	10277573	10277698	.	+	.	gene_id "XLOC_053417"; transcript_id "5_00146197"; exon_number "5"; gene_name "uc010gcb.1"; oId "uc010gcb.1"; nearest_ref "uc010gcb.1"; class_code "="; tss_id "TSS48752"; p_id "P48750";
chr20	hg19_knownGene	exon	10279916	10280060	.	+	.	gene_id "XLOC_053417"; transcript_id "5_00146197"; exon_number "6"; gene_name "uc010gcb.1"; oId "uc010gcb.1"; nearest_ref "uc010gcb.1"; class_code "="; tss_id "TSS48752"; p_id "P48750";
chr20	hg19_knownGene	exon	10286777	10288065	.	+	.	gene_id "XLOC_053417"; transcript_id "5_00146197"; exon_number "7"; gene_name "uc010gcb.1"; oId "uc010gcb.1"; nearest_ref "uc010gcb.1"; class_code "="; tss_id "TSS48752"; p_id "P48750";
chr20	hg19_knownGene	exon	10199477	10199625	.	+	.	gene_id "XLOC_053417"; transcript_id "5_00146198"; exon_number "1"; gene_name "uc010gcc.1"; oId "uc010gcc.1"; nearest_ref "uc010gcc.1"; class_code "="; tss_id "TSS48752"; p_id "P48751";
chr20	hg19_knownGene	exon	10256077	10256211	.	+	.	gene_id "XLOC_053417"; transcript_id "5_00146198"; exon_number "2"; gene_name "uc010gcc.1"; oId "uc010gcc.1"; nearest_ref "uc010gcc.1"; class_code "="; tss_id "TSS48752"; p_id "P48751";
chr20	hg19_knownGene	exon	10258333	10258374	.	+	.	gene_id "XLOC_053417"; transcript_id "5_00146198"; exon_number "3"; gene_name "uc010gcc.1"; oId "uc010gcc.1"; nearest_ref "uc010gcc.1"; class_code "="; tss_id "TSS48752"; p_id "P48751";
chr20	hg19_knownGene	exon	10279916	10280060	.	+	.	gene_id "XLOC_053417"; transcript_id "5_00146198"; exon_number "4"; gene_name "uc010gcc.1"; oId "uc010gcc.1"; nearest_ref "uc010gcc.1"; class_code "="; tss_id "TSS48752"; p_id "P48751";
chr20	hg19_knownGene	exon	10286777	10288065	.	+	.	gene_id "XLOC_053417"; transcript_id "5_00146198"; exon_number "5"; gene_name "uc010gcc.1"; oId "uc010gcc.1"; nearest_ref "uc010gcc.1"; class_code "="; tss_id "TSS48752"; p_id "P48751";
chr20	hg19_knownGene	exon	10199477	10199625	.	+	.	gene_id "XLOC_053417"; transcript_id "5_00146196"; exon_number "1"; gene_name "uc010gca.1"; oId "uc010gca.1"; nearest_ref "uc010gca.1"; class_code "="; tss_id "TSS48752"; p_id "P48752";
chr20	hg19_knownGene	exon	10207326	10207428	.	+	.	gene_id "XLOC_053417"; transcript_id "5_00146196"; exon_number "2"; gene_name "uc010gca.1"; oId "uc010gca.1"; nearest_ref "uc010gca.1"; class_code "="; tss_id "TSS48752"; p_id "P48752";
chr20	hg19_knownGene	exon	10207935	10208086	.	+	.	gene_id "XLOC_053417"; transcript_id "5_00146196"; exon_number "3"; gene_name "uc010gca.1"; oId "uc010gca.1"; nearest_ref "uc010gca.1"; class_code "="; tss_id "TSS48752"; p_id "P48752";
chr20	hg19_knownGene	exon	10256077	10256211	.	+	.	gene_id "XLOC_053417"; transcript_id "5_00146196"; exon_number "4"; gene_name "uc010gca.1"; oId "uc010gca.1"; nearest_ref "uc010gca.1"; class_code "="; tss_id "TSS48752"; p_id "P48752";
chr20	hg19_knownGene	exon	10258333	10258374	.	+	.	gene_id "XLOC_053417"; transcript_id "5_00146196"; exon_number "5"; gene_name "uc010gca.1"; oId "uc010gca.1"; nearest_ref "uc010gca.1"; class_code "="; tss_id "TSS48752"; p_id "P48752";
chr20	hg19_knownGene	exon	10265372	10265420	.	+	.	gene_id "XLOC_053417"; transcript_id "5_00146196"; exon_number "6"; gene_name "uc010gca.1"; oId "uc010gca.1"; nearest_ref "uc010gca.1"; class_code "="; tss_id "TSS48752"; p_id "P48752";
chr20	hg19_knownGene	exon	10273530	10273647	.	+	.	gene_id "XLOC_053417"; transcript_id "5_00146196"; exon_number "7"; gene_name "uc010gca.1"; oId "uc010gca.1"; nearest_ref "uc010gca.1"; class_code "="; tss_id "TSS48752"; p_id "P48752";
chr20	hg19_knownGene	exon	10277573	10277698	.	+	.	gene_id "XLOC_053417"; transcript_id "5_00146196"; exon_number "8"; gene_name "uc010gca.1"; oId "uc010gca.1"; nearest_ref "uc010gca.1"; class_code "="; tss_id "TSS48752"; p_id "P48752";
chr20	hg19_knownGene	exon	10279916	10280060	.	+	.	gene_id "XLOC_053417"; transcript_id "5_00146196"; exon_number "9"; gene_name "uc010gca.1"; oId "uc010gca.1"; nearest_ref "uc010gca.1"; class_code "="; tss_id "TSS48752"; p_id "P48752";
chr20	hg19_knownGene	exon	10286777	10288065	.	+	.	gene_id "XLOC_053417"; transcript_id "5_00146196"; exon_number "10"; gene_name "uc010gca.1"; oId "uc010gca.1"; nearest_ref "uc010gca.1"; class_code "="; tss_id "TSS48752"; p_id "P48752";
chr20	hg19_knownGene	exon	10199477	10199625	.	+	.	gene_id "XLOC_053417"; transcript_id "5_00146194"; exon_number "1"; gene_name "uc002wnr.1"; oId "uc002wnr.1"; nearest_ref "uc002wnr.1"; class_code "="; tss_id "TSS48752"; p_id "P48752";
chr20	hg19_knownGene	exon	10256077	10256211	.	+	.	gene_id "XLOC_053417"; transcript_id "5_00146194"; exon_number "2"; gene_name "uc002wnr.1"; oId "uc002wnr.1"; nearest_ref "uc002wnr.1"; class_code "="; tss_id "TSS48752"; p_id "P48752";
chr20	hg19_knownGene	exon	10258333	10258374	.	+	.	gene_id "XLOC_053417"; transcript_id "5_00146194"; exon_number "3"; gene_name "uc002wnr.1"; oId "uc002wnr.1"; nearest_ref "uc002wnr.1"; class_code "="; tss_id "TSS48752"; p_id "P48752";
chr20	hg19_knownGene	exon	10265372	10265420	.	+	.	gene_id "XLOC_053417"; transcript_id "5_00146194"; exon_number "4"; gene_name "uc002wnr.1"; oId "uc002wnr.1"; nearest_ref "uc002wnr.1"; class_code "="; tss_id "TSS48752"; p_id "P48752";
chr20	hg19_knownGene	exon	10273530	10273647	.	+	.	gene_id "XLOC_053417"; transcript_id "5_00146194"; exon_number "5"; gene_name "uc002wnr.1"; oId "uc002wnr.1"; nearest_ref "uc002wnr.1"; class_code "="; tss_id "TSS48752"; p_id "P48752";
chr20	hg19_knownGene	exon	10277573	10277698	.	+	.	gene_id "XLOC_053417"; transcript_id "5_00146194"; exon_number "6"; gene_name "uc002wnr.1"; oId "uc002wnr.1"; nearest_ref "uc002wnr.1"; class_code "="; tss_id "TSS48752"; p_id "P48752";
chr20	hg19_knownGene	exon	10279916	10280060	.	+	.	gene_id "XLOC_053417"; transcript_id "5_00146194"; exon_number "7"; gene_name "uc002wnr.1"; oId "uc002wnr.1"; nearest_ref "uc002wnr.1"; class_code "="; tss_id "TSS48752"; p_id "P48752";
chr20	hg19_knownGene	exon	10286777	10288065	.	+	.	gene_id "XLOC_053417"; transcript_id "5_00146194"; exon_number "8"; gene_name "uc002wnr.1"; oId "uc002wnr.1"; nearest_ref "uc002wnr.1"; class_code "="; tss_id "TSS48752"; p_id "P48752";
chr20	hg19_knownGene	exon	10199477	10199625	.	+	.	gene_id "XLOC_053417"; transcript_id "5_00146193"; exon_number "1"; gene_name "uc002wnq.1"; oId "uc002wnq.1"; nearest_ref "uc002wnq.1"; class_code "="; tss_id "TSS48752"; p_id "P48753";
chr20	hg19_knownGene	exon	10256077	10256211	.	+	.	gene_id "XLOC_053417"; transcript_id "5_00146193"; exon_number "2"; gene_name "uc002wnq.1"; oId "uc002wnq.1"; nearest_ref "uc002wnq.1"; class_code "="; tss_id "TSS48752"; p_id "P48753";
chr20	hg19_knownGene	exon	10258333	10258374	.	+	.	gene_id "XLOC_053417"; transcript_id "5_00146193"; exon_number "3"; gene_name "uc002wnq.1"; oId "uc002wnq.1"; nearest_ref "uc002wnq.1"; class_code "="; tss_id "TSS48752"; p_id "P48753";
chr20	hg19_knownGene	exon	10265372	10265420	.	+	.	gene_id "XLOC_053417"; transcript_id "5_00146193"; exon_number "4"; gene_name "uc002wnq.1"; oId "uc002wnq.1"; nearest_ref "uc002wnq.1"; class_code "="; tss_id "TSS48752"; p_id "P48753";
chr20	hg19_knownGene	exon	10273809	10273926	.	+	.	gene_id "XLOC_053417"; transcript_id "5_00146193"; exon_number "5"; gene_name "uc002wnq.1"; oId "uc002wnq.1"; nearest_ref "uc002wnq.1"; class_code "="; tss_id "TSS48752"; p_id "P48753";
chr20	hg19_knownGene	exon	10277573	10277698	.	+	.	gene_id "XLOC_053417"; transcript_id "5_00146193"; exon_number "6"; gene_name "uc002wnq.1"; oId "uc002wnq.1"; nearest_ref "uc002wnq.1"; class_code "="; tss_id "TSS48752"; p_id "P48753";
chr20	hg19_knownGene	exon	10279916	10280060	.	+	.	gene_id "XLOC_053417"; transcript_id "5_00146193"; exon_number "7"; gene_name "uc002wnq.1"; oId "uc002wnq.1"; nearest_ref "uc002wnq.1"; class_code "="; tss_id "TSS48752"; p_id "P48753";
chr20	hg19_knownGene	exon	10286777	10288065	.	+	.	gene_id "XLOC_053417"; transcript_id "5_00146193"; exon_number "8"; gene_name "uc002wnq.1"; oId "uc002wnq.1"; nearest_ref "uc002wnq.1"; class_code "="; tss_id "TSS48752"; p_id "P48753";
chr20	Cufflinks	exon	10366496	10366710	.	+	.	gene_id "XLOC_053418"; transcript_id "5_00149293"; exon_number "1"; oId "upf1_r4.23014.1"; class_code "u";
chr20	Cufflinks	exon	10366791	10367208	.	+	.	gene_id "XLOC_053419"; transcript_id "5_00146199"; exon_number "1"; oId "SC3.12597.1"; class_code ".";
chr20	Cufflinks	exon	10367335	10368596	.	+	.	gene_id "XLOC_053420"; transcript_id "5_00146200"; exon_number "1"; oId "upf1_r4.23017.1"; class_code ".";
chr20	Cufflinks	exon	10415951	10416101	.	+	.	gene_id "XLOC_053421"; transcript_id "5_00149295"; exon_number "1"; gene_name "uc010zre.1"; oId "upf1_r4.uc010zre.1.3"; nearest_ref "uc010zre.1"; class_code "j"; tss_id "TSS48754";
chr20	Cufflinks	exon	10438824	10438879	.	+	.	gene_id "XLOC_053421"; transcript_id "5_00149295"; exon_number "2"; gene_name "uc010zre.1"; oId "upf1_r4.uc010zre.1.3"; nearest_ref "uc010zre.1"; class_code "j"; tss_id "TSS48754";
chr20	Cufflinks	exon	10536879	10536968	.	+	.	gene_id "XLOC_053421"; transcript_id "5_00149295"; exon_number "3"; gene_name "uc010zre.1"; oId "upf1_r4.uc010zre.1.3"; nearest_ref "uc010zre.1"; class_code "j"; tss_id "TSS48754";
chr20	Cufflinks	exon	10541348	10541468	.	+	.	gene_id "XLOC_053421"; transcript_id "5_00149295"; exon_number "4"; gene_name "uc010zre.1"; oId "upf1_r4.uc010zre.1.3"; nearest_ref "uc010zre.1"; class_code "j"; tss_id "TSS48754";
chr20	Cufflinks	exon	10578343	10578533	.	+	.	gene_id "XLOC_053421"; transcript_id "5_00149295"; exon_number "5"; gene_name "uc010zre.1"; oId "upf1_r4.uc010zre.1.3"; nearest_ref "uc010zre.1"; class_code "j"; tss_id "TSS48754";
chr20	Cufflinks	exon	10578629	10578749	.	+	.	gene_id "XLOC_053421"; transcript_id "5_00149295"; exon_number "6"; gene_name "uc010zre.1"; oId "upf1_r4.uc010zre.1.3"; nearest_ref "uc010zre.1"; class_code "j"; tss_id "TSS48754";
chr20	Cufflinks	exon	10579323	10579400	.	+	.	gene_id "XLOC_053421"; transcript_id "5_00149295"; exon_number "7"; gene_name "uc010zre.1"; oId "upf1_r4.uc010zre.1.3"; nearest_ref "uc010zre.1"; class_code "j"; tss_id "TSS48754";
chr20	Cufflinks	exon	10582379	10582467	.	+	.	gene_id "XLOC_053421"; transcript_id "5_00149295"; exon_number "8"; gene_name "uc010zre.1"; oId "upf1_r4.uc010zre.1.3"; nearest_ref "uc010zre.1"; class_code "j"; tss_id "TSS48754";
chr20	Cufflinks	exon	10601962	10602062	.	+	.	gene_id "XLOC_053421"; transcript_id "5_00149295"; exon_number "9"; gene_name "uc010zre.1"; oId "upf1_r4.uc010zre.1.3"; nearest_ref "uc010zre.1"; class_code "j"; tss_id "TSS48754";
chr20	Cufflinks	exon	10603307	10606611	.	+	.	gene_id "XLOC_053421"; transcript_id "5_00149295"; exon_number "10"; gene_name "uc010zre.1"; oId "upf1_r4.uc010zre.1.3"; nearest_ref "uc010zre.1"; class_code "j"; tss_id "TSS48754";
chr20	Cufflinks	exon	10415951	10416101	.	+	.	gene_id "XLOC_053421"; transcript_id "5_00148311"; exon_number "1"; gene_name "uc010zre.1"; oId "SC4.uc010zre.1.3"; nearest_ref "uc010zre.1"; class_code "j"; tss_id "TSS48754";
chr20	Cufflinks	exon	10438824	10438879	.	+	.	gene_id "XLOC_053421"; transcript_id "5_00148311"; exon_number "2"; gene_name "uc010zre.1"; oId "SC4.uc010zre.1.3"; nearest_ref "uc010zre.1"; class_code "j"; tss_id "TSS48754";
chr20	Cufflinks	exon	10541348	10541468	.	+	.	gene_id "XLOC_053421"; transcript_id "5_00148311"; exon_number "3"; gene_name "uc010zre.1"; oId "SC4.uc010zre.1.3"; nearest_ref "uc010zre.1"; class_code "j"; tss_id "TSS48754";
chr20	Cufflinks	exon	10579323	10579400	.	+	.	gene_id "XLOC_053421"; transcript_id "5_00148311"; exon_number "4"; gene_name "uc010zre.1"; oId "SC4.uc010zre.1.3"; nearest_ref "uc010zre.1"; class_code "j"; tss_id "TSS48754";
chr20	Cufflinks	exon	10582379	10582467	.	+	.	gene_id "XLOC_053421"; transcript_id "5_00148311"; exon_number "5"; gene_name "uc010zre.1"; oId "SC4.uc010zre.1.3"; nearest_ref "uc010zre.1"; class_code "j"; tss_id "TSS48754";
chr20	Cufflinks	exon	10603307	10606659	.	+	.	gene_id "XLOC_053421"; transcript_id "5_00148311"; exon_number "6"; gene_name "uc010zre.1"; oId "SC4.uc010zre.1.3"; nearest_ref "uc010zre.1"; class_code "j"; tss_id "TSS48754";
chr20	Cufflinks	exon	10415951	10416101	.	+	.	gene_id "XLOC_053421"; transcript_id "5_00148310"; exon_number "1"; gene_name "uc010zre.1"; oId "SC4.uc010zre.1.2"; nearest_ref "uc010zre.1"; class_code "j"; tss_id "TSS48754";
chr20	Cufflinks	exon	10438824	10438879	.	+	.	gene_id "XLOC_053421"; transcript_id "5_00148310"; exon_number "2"; gene_name "uc010zre.1"; oId "SC4.uc010zre.1.2"; nearest_ref "uc010zre.1"; class_code "j"; tss_id "TSS48754";
chr20	Cufflinks	exon	10536879	10536968	.	+	.	gene_id "XLOC_053421"; transcript_id "5_00148310"; exon_number "3"; gene_name "uc010zre.1"; oId "SC4.uc010zre.1.2"; nearest_ref "uc010zre.1"; class_code "j"; tss_id "TSS48754";
chr20	Cufflinks	exon	10541348	10541468	.	+	.	gene_id "XLOC_053421"; transcript_id "5_00148310"; exon_number "4"; gene_name "uc010zre.1"; oId "SC4.uc010zre.1.2"; nearest_ref "uc010zre.1"; class_code "j"; tss_id "TSS48754";
chr20	Cufflinks	exon	10579323	10579400	.	+	.	gene_id "XLOC_053421"; transcript_id "5_00148310"; exon_number "5"; gene_name "uc010zre.1"; oId "SC4.uc010zre.1.2"; nearest_ref "uc010zre.1"; class_code "j"; tss_id "TSS48754";
chr20	Cufflinks	exon	10582379	10582467	.	+	.	gene_id "XLOC_053421"; transcript_id "5_00148310"; exon_number "6"; gene_name "uc010zre.1"; oId "SC4.uc010zre.1.2"; nearest_ref "uc010zre.1"; class_code "j"; tss_id "TSS48754";
chr20	Cufflinks	exon	10603307	10606659	.	+	.	gene_id "XLOC_053421"; transcript_id "5_00148310"; exon_number "7"; gene_name "uc010zre.1"; oId "SC4.uc010zre.1.2"; nearest_ref "uc010zre.1"; class_code "j"; tss_id "TSS48754";
chr20	Cufflinks	exon	10415951	10416101	.	+	.	gene_id "XLOC_053421"; transcript_id "5_00146201"; exon_number "1"; gene_name "uc010zre.1"; oId "SC4.uc010zre.1.4"; nearest_ref "uc010zre.1"; class_code "="; tss_id "TSS48754"; p_id "P48754";
chr20	Cufflinks	exon	10438824	10438879	.	+	.	gene_id "XLOC_053421"; transcript_id "5_00146201"; exon_number "2"; gene_name "uc010zre.1"; oId "SC4.uc010zre.1.4"; nearest_ref "uc010zre.1"; class_code "="; tss_id "TSS48754"; p_id "P48754";
chr20	Cufflinks	exon	10536879	10536968	.	+	.	gene_id "XLOC_053421"; transcript_id "5_00146201"; exon_number "3"; gene_name "uc010zre.1"; oId "SC4.uc010zre.1.4"; nearest_ref "uc010zre.1"; class_code "="; tss_id "TSS48754"; p_id "P48754";
chr20	Cufflinks	exon	10541348	10541468	.	+	.	gene_id "XLOC_053421"; transcript_id "5_00146201"; exon_number "4"; gene_name "uc010zre.1"; oId "SC4.uc010zre.1.4"; nearest_ref "uc010zre.1"; class_code "="; tss_id "TSS48754"; p_id "P48754";
chr20	Cufflinks	exon	10579323	10579400	.	+	.	gene_id "XLOC_053421"; transcript_id "5_00146201"; exon_number "5"; gene_name "uc010zre.1"; oId "SC4.uc010zre.1.4"; nearest_ref "uc010zre.1"; class_code "="; tss_id "TSS48754"; p_id "P48754";
chr20	Cufflinks	exon	10582379	10582467	.	+	.	gene_id "XLOC_053421"; transcript_id "5_00146201"; exon_number "6"; gene_name "uc010zre.1"; oId "SC4.uc010zre.1.4"; nearest_ref "uc010zre.1"; class_code "="; tss_id "TSS48754"; p_id "P48754";
chr20	Cufflinks	exon	10601962	10602062	.	+	.	gene_id "XLOC_053421"; transcript_id "5_00146201"; exon_number "7"; gene_name "uc010zre.1"; oId "SC4.uc010zre.1.4"; nearest_ref "uc010zre.1"; class_code "="; tss_id "TSS48754"; p_id "P48754";
chr20	Cufflinks	exon	10603307	10606659	.	+	.	gene_id "XLOC_053421"; transcript_id "5_00146201"; exon_number "8"; gene_name "uc010zre.1"; oId "SC4.uc010zre.1.4"; nearest_ref "uc010zre.1"; class_code "="; tss_id "TSS48754"; p_id "P48754";
chr20	Cufflinks	exon	10513642	10513856	.	+	.	gene_id "XLOC_053421"; transcript_id "5_00148905"; exon_number "1"; gene_name "uc010zre.1"; oId "upf3.uc010zre.1.3"; nearest_ref "uc010zre.1"; class_code "j"; tss_id "TSS48755";
chr20	Cufflinks	exon	10536879	10536968	.	+	.	gene_id "XLOC_053421"; transcript_id "5_00148905"; exon_number "2"; gene_name "uc010zre.1"; oId "upf3.uc010zre.1.3"; nearest_ref "uc010zre.1"; class_code "j"; tss_id "TSS48755";
chr20	Cufflinks	exon	10541348	10541468	.	+	.	gene_id "XLOC_053421"; transcript_id "5_00148905"; exon_number "3"; gene_name "uc010zre.1"; oId "upf3.uc010zre.1.3"; nearest_ref "uc010zre.1"; class_code "j"; tss_id "TSS48755";
chr20	Cufflinks	exon	10578343	10578533	.	+	.	gene_id "XLOC_053421"; transcript_id "5_00148905"; exon_number "4"; gene_name "uc010zre.1"; oId "upf3.uc010zre.1.3"; nearest_ref "uc010zre.1"; class_code "j"; tss_id "TSS48755";
chr20	Cufflinks	exon	10578629	10578653	.	+	.	gene_id "XLOC_053421"; transcript_id "5_00148905"; exon_number "5"; gene_name "uc010zre.1"; oId "upf3.uc010zre.1.3"; nearest_ref "uc010zre.1"; class_code "j"; tss_id "TSS48755";
chr20	Cufflinks	exon	10579323	10579400	.	+	.	gene_id "XLOC_053421"; transcript_id "5_00148905"; exon_number "6"; gene_name "uc010zre.1"; oId "upf3.uc010zre.1.3"; nearest_ref "uc010zre.1"; class_code "j"; tss_id "TSS48755";
chr20	Cufflinks	exon	10582379	10582467	.	+	.	gene_id "XLOC_053421"; transcript_id "5_00148905"; exon_number "7"; gene_name "uc010zre.1"; oId "upf3.uc010zre.1.3"; nearest_ref "uc010zre.1"; class_code "j"; tss_id "TSS48755";
chr20	Cufflinks	exon	10603307	10606575	.	+	.	gene_id "XLOC_053421"; transcript_id "5_00148905"; exon_number "8"; gene_name "uc010zre.1"; oId "upf3.uc010zre.1.3"; nearest_ref "uc010zre.1"; class_code "j"; tss_id "TSS48755";
chr20	Cufflinks	exon	10513704	10513856	.	+	.	gene_id "XLOC_053421"; transcript_id "5_00146202"; exon_number "1"; gene_name "uc010zre.1"; oId "SC3.uc010zre.1.2"; nearest_ref "uc010zre.1"; class_code "j"; tss_id "TSS48755";
chr20	Cufflinks	exon	10536879	10536968	.	+	.	gene_id "XLOC_053421"; transcript_id "5_00146202"; exon_number "2"; gene_name "uc010zre.1"; oId "SC3.uc010zre.1.2"; nearest_ref "uc010zre.1"; class_code "j"; tss_id "TSS48755";
chr20	Cufflinks	exon	10541348	10541468	.	+	.	gene_id "XLOC_053421"; transcript_id "5_00146202"; exon_number "3"; gene_name "uc010zre.1"; oId "SC3.uc010zre.1.2"; nearest_ref "uc010zre.1"; class_code "j"; tss_id "TSS48755";
chr20	Cufflinks	exon	10579323	10579400	.	+	.	gene_id "XLOC_053421"; transcript_id "5_00146202"; exon_number "4"; gene_name "uc010zre.1"; oId "SC3.uc010zre.1.2"; nearest_ref "uc010zre.1"; class_code "j"; tss_id "TSS48755";
chr20	Cufflinks	exon	10582379	10582596	.	+	.	gene_id "XLOC_053421"; transcript_id "5_00146202"; exon_number "5"; gene_name "uc010zre.1"; oId "SC3.uc010zre.1.2"; nearest_ref "uc010zre.1"; class_code "j"; tss_id "TSS48755";
chr20	Cufflinks	exon	10454684	10454784	.	+	.	gene_id "XLOC_053422"; transcript_id "5_00149296"; exon_number "1"; gene_name "uc010zre.1"; oId "upf1_r4.23034.1"; nearest_ref "uc010zre.1"; class_code "i";
chr20	Cufflinks	exon	10539389	10539616	.	+	.	gene_id "XLOC_053423"; transcript_id "5_00148312"; exon_number "1"; gene_name "uc010zre.1"; oId "SC4.19373.1"; nearest_ref "uc010zre.1"; class_code "i";
chr20	Cufflinks	exon	10606862	10608666	.	+	.	gene_id "XLOC_053424"; transcript_id "5_00146206"; exon_number "1"; oId "upf1_r4.23036.1"; class_code ".";
chr20	Cufflinks	exon	11871421	11871602	.	+	.	gene_id "XLOC_053426"; transcript_id "5_00146207"; exon_number "1"; gene_name "uc002wny.2"; oId "uc002wny.2_ext"; nearest_ref "uc002wny.2"; class_code "="; tss_id "TSS48760"; p_id "P48756";
chr20	Cufflinks	exon	11898982	11899249	.	+	.	gene_id "XLOC_053426"; transcript_id "5_00146207"; exon_number "2"; gene_name "uc002wny.2"; oId "uc002wny.2_ext"; nearest_ref "uc002wny.2"; class_code "="; tss_id "TSS48760"; p_id "P48756";
chr20	Cufflinks	exon	11899734	11899824	.	+	.	gene_id "XLOC_053426"; transcript_id "5_00146207"; exon_number "3"; gene_name "uc002wny.2"; oId "uc002wny.2_ext"; nearest_ref "uc002wny.2"; class_code "="; tss_id "TSS48760"; p_id "P48756";
chr20	Cufflinks	exon	11900366	11900484	.	+	.	gene_id "XLOC_053426"; transcript_id "5_00146207"; exon_number "4"; gene_name "uc002wny.2"; oId "uc002wny.2_ext"; nearest_ref "uc002wny.2"; class_code "="; tss_id "TSS48760"; p_id "P48756";
chr20	Cufflinks	exon	11903282	11907242	.	+	.	gene_id "XLOC_053426"; transcript_id "5_00146207"; exon_number "5"; gene_name "uc002wny.2"; oId "uc002wny.2_ext"; nearest_ref "uc002wny.2"; class_code "="; tss_id "TSS48760"; p_id "P48756";
chr20	Cufflinks	exon	11871477	11871602	.	+	.	gene_id "XLOC_053426"; transcript_id "5_00146208"; exon_number "1"; gene_name "uc010zrh.1"; oId "SC3.12632.2"; nearest_ref "uc010zrh.1"; class_code "j"; tss_id "TSS48760";
chr20	Cufflinks	exon	11898426	11898659	.	+	.	gene_id "XLOC_053426"; transcript_id "5_00146208"; exon_number "2"; gene_name "uc010zrh.1"; oId "SC3.12632.2"; nearest_ref "uc010zrh.1"; class_code "j"; tss_id "TSS48760";
chr20	Cufflinks	exon	11898982	11899249	.	+	.	gene_id "XLOC_053426"; transcript_id "5_00146208"; exon_number "3"; gene_name "uc010zrh.1"; oId "SC3.12632.2"; nearest_ref "uc010zrh.1"; class_code "j"; tss_id "TSS48760";
chr20	Cufflinks	exon	11899734	11899824	.	+	.	gene_id "XLOC_053426"; transcript_id "5_00146208"; exon_number "4"; gene_name "uc010zrh.1"; oId "SC3.12632.2"; nearest_ref "uc010zrh.1"; class_code "j"; tss_id "TSS48760";
chr20	Cufflinks	exon	11900366	11900484	.	+	.	gene_id "XLOC_053426"; transcript_id "5_00146208"; exon_number "5"; gene_name "uc010zrh.1"; oId "SC3.12632.2"; nearest_ref "uc010zrh.1"; class_code "j"; tss_id "TSS48760";
chr20	Cufflinks	exon	11903282	11907268	.	+	.	gene_id "XLOC_053426"; transcript_id "5_00146208"; exon_number "6"; gene_name "uc010zrh.1"; oId "SC3.12632.2"; nearest_ref "uc010zrh.1"; class_code "j"; tss_id "TSS48760";
chr20	Cufflinks	exon	11873178	11873191	.	+	.	gene_id "XLOC_053426"; transcript_id "5_00148907"; exon_number "1"; gene_name "uc010zrh.1"; oId "upf3.13247.2"; nearest_ref "uc010zrh.1"; class_code "j"; tss_id "TSS48761";
chr20	Cufflinks	exon	11898982	11899249	.	+	.	gene_id "XLOC_053426"; transcript_id "5_00148907"; exon_number "2"; gene_name "uc010zrh.1"; oId "upf3.13247.2"; nearest_ref "uc010zrh.1"; class_code "j"; tss_id "TSS48761";
chr20	Cufflinks	exon	11899734	11899824	.	+	.	gene_id "XLOC_053426"; transcript_id "5_00148907"; exon_number "3"; gene_name "uc010zrh.1"; oId "upf3.13247.2"; nearest_ref "uc010zrh.1"; class_code "j"; tss_id "TSS48761";
chr20	Cufflinks	exon	11900366	11900484	.	+	.	gene_id "XLOC_053426"; transcript_id "5_00148907"; exon_number "4"; gene_name "uc010zrh.1"; oId "upf3.13247.2"; nearest_ref "uc010zrh.1"; class_code "j"; tss_id "TSS48761";
chr20	Cufflinks	exon	11903282	11904378	.	+	.	gene_id "XLOC_053426"; transcript_id "5_00148907"; exon_number "5"; gene_name "uc010zrh.1"; oId "upf3.13247.2"; nearest_ref "uc010zrh.1"; class_code "j"; tss_id "TSS48761";
chr20	Cufflinks	exon	11881063	11881084	.	+	.	gene_id "XLOC_053426"; transcript_id "5_00146209"; exon_number "1"; gene_name "uc010zrh.1"; oId "SC3.12632.3"; nearest_ref "uc010zrh.1"; class_code "j"; tss_id "TSS48762";
chr20	Cufflinks	exon	11898426	11898659	.	+	.	gene_id "XLOC_053426"; transcript_id "5_00146209"; exon_number "2"; gene_name "uc010zrh.1"; oId "SC3.12632.3"; nearest_ref "uc010zrh.1"; class_code "j"; tss_id "TSS48762";
chr20	Cufflinks	exon	11898982	11899249	.	+	.	gene_id "XLOC_053426"; transcript_id "5_00146209"; exon_number "3"; gene_name "uc010zrh.1"; oId "SC3.12632.3"; nearest_ref "uc010zrh.1"; class_code "j"; tss_id "TSS48762";
chr20	Cufflinks	exon	11899734	11899824	.	+	.	gene_id "XLOC_053426"; transcript_id "5_00146209"; exon_number "4"; gene_name "uc010zrh.1"; oId "SC3.12632.3"; nearest_ref "uc010zrh.1"; class_code "j"; tss_id "TSS48762";
chr20	Cufflinks	exon	11900366	11900484	.	+	.	gene_id "XLOC_053426"; transcript_id "5_00146209"; exon_number "5"; gene_name "uc010zrh.1"; oId "SC3.12632.3"; nearest_ref "uc010zrh.1"; class_code "j"; tss_id "TSS48762";
chr20	Cufflinks	exon	11903282	11907268	.	+	.	gene_id "XLOC_053426"; transcript_id "5_00146209"; exon_number "6"; gene_name "uc010zrh.1"; oId "SC3.12632.3"; nearest_ref "uc010zrh.1"; class_code "j"; tss_id "TSS48762";
chr20	hg19_knownGene	exon	11898537	11898659	.	+	.	gene_id "XLOC_053426"; transcript_id "5_00146210"; exon_number "1"; gene_name "uc010zrf.1"; oId "uc010zrf.1"; nearest_ref "uc010zrf.1"; class_code "="; tss_id "TSS48763"; p_id "P48755";
chr20	hg19_knownGene	exon	11898982	11899249	.	+	.	gene_id "XLOC_053426"; transcript_id "5_00146210"; exon_number "2"; gene_name "uc010zrf.1"; oId "uc010zrf.1"; nearest_ref "uc010zrf.1"; class_code "="; tss_id "TSS48763"; p_id "P48755";
chr20	hg19_knownGene	exon	11900366	11900484	.	+	.	gene_id "XLOC_053426"; transcript_id "5_00146210"; exon_number "3"; gene_name "uc010zrf.1"; oId "uc010zrf.1"; nearest_ref "uc010zrf.1"; class_code "="; tss_id "TSS48763"; p_id "P48755";
chr20	hg19_knownGene	exon	11903282	11907242	.	+	.	gene_id "XLOC_053426"; transcript_id "5_00146210"; exon_number "4"; gene_name "uc010zrf.1"; oId "uc010zrf.1"; nearest_ref "uc010zrf.1"; class_code "="; tss_id "TSS48763"; p_id "P48755";
chr20	hg19_knownGene	exon	11898565	11899249	.	+	.	gene_id "XLOC_053426"; transcript_id "5_00146211"; exon_number "1"; gene_name "uc002wnz.2"; oId "uc002wnz.2"; nearest_ref "uc002wnz.2"; class_code "="; tss_id "TSS48763"; p_id "P48757";
chr20	hg19_knownGene	exon	11899734	11899824	.	+	.	gene_id "XLOC_053426"; transcript_id "5_00146211"; exon_number "2"; gene_name "uc002wnz.2"; oId "uc002wnz.2"; nearest_ref "uc002wnz.2"; class_code "="; tss_id "TSS48763"; p_id "P48757";
chr20	hg19_knownGene	exon	11900366	11900484	.	+	.	gene_id "XLOC_053426"; transcript_id "5_00146211"; exon_number "3"; gene_name "uc002wnz.2"; oId "uc002wnz.2"; nearest_ref "uc002wnz.2"; class_code "="; tss_id "TSS48763"; p_id "P48757";
chr20	hg19_knownGene	exon	11903282	11907242	.	+	.	gene_id "XLOC_053426"; transcript_id "5_00146211"; exon_number "4"; gene_name "uc002wnz.2"; oId "uc002wnz.2"; nearest_ref "uc002wnz.2"; class_code "="; tss_id "TSS48763"; p_id "P48757";
chr20	Cufflinks	exon	11899925	11900071	.	+	.	gene_id "XLOC_053426"; transcript_id "5_00146213"; exon_number "1"; gene_name "uc010zrh.1"; oId "uc010zrh.1_ext"; nearest_ref "uc010zrh.1"; class_code "="; tss_id "TSS48764"; p_id "P48755";
chr20	Cufflinks	exon	11900366	11900484	.	+	.	gene_id "XLOC_053426"; transcript_id "5_00146213"; exon_number "2"; gene_name "uc010zrh.1"; oId "uc010zrh.1_ext"; nearest_ref "uc010zrh.1"; class_code "="; tss_id "TSS48764"; p_id "P48755";
chr20	Cufflinks	exon	11903282	11907242	.	+	.	gene_id "XLOC_053426"; transcript_id "5_00146213"; exon_number "3"; gene_name "uc010zrh.1"; oId "uc010zrh.1_ext"; nearest_ref "uc010zrh.1"; class_code "="; tss_id "TSS48764"; p_id "P48755";
chr20	hg19_knownGene	exon	11899925	11900258	.	+	.	gene_id "XLOC_053426"; transcript_id "5_00146212"; exon_number "1"; gene_name "uc010zrg.1"; oId "uc010zrg.1"; nearest_ref "uc010zrg.1"; class_code "="; tss_id "TSS48764"; p_id "P48755";
chr20	hg19_knownGene	exon	11900366	11900484	.	+	.	gene_id "XLOC_053426"; transcript_id "5_00146212"; exon_number "2"; gene_name "uc010zrg.1"; oId "uc010zrg.1"; nearest_ref "uc010zrg.1"; class_code "="; tss_id "TSS48764"; p_id "P48755";
chr20	hg19_knownGene	exon	11903282	11907242	.	+	.	gene_id "XLOC_053426"; transcript_id "5_00146212"; exon_number "3"; gene_name "uc010zrg.1"; oId "uc010zrg.1"; nearest_ref "uc010zrg.1"; class_code "="; tss_id "TSS48764"; p_id "P48755";
chr20	Cufflinks	exon	11922434	11922571	.	+	.	gene_id "XLOC_053428"; transcript_id "5_00149300"; exon_number "1"; oId "upf1_r4.23056.1"; class_code "u";
chr20	Cufflinks	exon	11930710	11930970	.	+	.	gene_id "XLOC_053429"; transcript_id "5_00149301"; exon_number "1"; oId "upf1_r4.23057.1"; class_code "u";
chr20	Cufflinks	exon	12360783	12361557	.	+	.	gene_id "XLOC_053430"; transcript_id "5_00148314"; exon_number "1"; oId "upf1_r4.23060.1"; class_code ".";
chr20	Cufflinks	exon	12361728	12361923	.	+	.	gene_id "XLOC_053431"; transcript_id "5_00148315"; exon_number "1"; oId "SC4.19380.1"; class_code "u";
chr20	Cufflinks	exon	12989603	12990032	.	+	.	gene_id "XLOC_053432"; transcript_id "5_00146216"; exon_number "1"; gene_name "uc002wob.1"; oId "uc002wob.1_ext"; nearest_ref "uc002wob.1"; class_code "="; tss_id "TSS48766";
chr20	Cufflinks	exon	13018500	13019784	.	+	.	gene_id "XLOC_053432"; transcript_id "5_00146216"; exon_number "2"; gene_name "uc002wob.1"; oId "uc002wob.1_ext"; nearest_ref "uc002wob.1"; class_code "="; tss_id "TSS48766";
chr20	Cufflinks	exon	12989603	12990032	.	+	.	gene_id "XLOC_053432"; transcript_id "5_00146217"; exon_number "1"; gene_name "uc002woc.2"; oId "uc002woc.2_ext"; nearest_ref "uc002woc.2"; class_code "="; tss_id "TSS48766"; p_id "P48758";
chr20	Cufflinks	exon	13029593	13030814	.	+	.	gene_id "XLOC_053432"; transcript_id "5_00146217"; exon_number "2"; gene_name "uc002woc.2"; oId "uc002woc.2_ext"; nearest_ref "uc002woc.2"; class_code "="; tss_id "TSS48766"; p_id "P48758";
chr20	Cufflinks	exon	12989603	12990032	.	+	.	gene_id "XLOC_053432"; transcript_id "5_00146218"; exon_number "1"; gene_name "uc002wod.1"; oId "uc002wod.1_ext"; nearest_ref "uc002wod.1"; class_code "="; tss_id "TSS48766"; p_id "P48759";
chr20	Cufflinks	exon	13029593	13029778	.	+	.	gene_id "XLOC_053432"; transcript_id "5_00146218"; exon_number "2"; gene_name "uc002wod.1"; oId "uc002wod.1_ext"; nearest_ref "uc002wod.1"; class_code "="; tss_id "TSS48766"; p_id "P48759";
chr20	Cufflinks	exon	13052904	13053058	.	+	.	gene_id "XLOC_053432"; transcript_id "5_00146218"; exon_number "3"; gene_name "uc002wod.1"; oId "uc002wod.1_ext"; nearest_ref "uc002wod.1"; class_code "="; tss_id "TSS48766"; p_id "P48759";
chr20	Cufflinks	exon	13054997	13055145	.	+	.	gene_id "XLOC_053432"; transcript_id "5_00146218"; exon_number "4"; gene_name "uc002wod.1"; oId "uc002wod.1_ext"; nearest_ref "uc002wod.1"; class_code "="; tss_id "TSS48766"; p_id "P48759";
chr20	Cufflinks	exon	13071731	13071855	.	+	.	gene_id "XLOC_053432"; transcript_id "5_00146218"; exon_number "5"; gene_name "uc002wod.1"; oId "uc002wod.1_ext"; nearest_ref "uc002wod.1"; class_code "="; tss_id "TSS48766"; p_id "P48759";
chr20	Cufflinks	exon	13074131	13074224	.	+	.	gene_id "XLOC_053432"; transcript_id "5_00146218"; exon_number "6"; gene_name "uc002wod.1"; oId "uc002wod.1_ext"; nearest_ref "uc002wod.1"; class_code "="; tss_id "TSS48766"; p_id "P48759";
chr20	Cufflinks	exon	13090759	13090864	.	+	.	gene_id "XLOC_053432"; transcript_id "5_00146218"; exon_number "7"; gene_name "uc002wod.1"; oId "uc002wod.1_ext"; nearest_ref "uc002wod.1"; class_code "="; tss_id "TSS48766"; p_id "P48759";
chr20	Cufflinks	exon	13098153	13098372	.	+	.	gene_id "XLOC_053432"; transcript_id "5_00146218"; exon_number "8"; gene_name "uc002wod.1"; oId "uc002wod.1_ext"; nearest_ref "uc002wod.1"; class_code "="; tss_id "TSS48766"; p_id "P48759";
chr20	Cufflinks	exon	13107238	13107364	.	+	.	gene_id "XLOC_053432"; transcript_id "5_00146218"; exon_number "9"; gene_name "uc002wod.1"; oId "uc002wod.1_ext"; nearest_ref "uc002wod.1"; class_code "="; tss_id "TSS48766"; p_id "P48759";
chr20	Cufflinks	exon	13134650	13134785	.	+	.	gene_id "XLOC_053432"; transcript_id "5_00146218"; exon_number "10"; gene_name "uc002wod.1"; oId "uc002wod.1_ext"; nearest_ref "uc002wod.1"; class_code "="; tss_id "TSS48766"; p_id "P48759";
chr20	Cufflinks	exon	13140650	13140779	.	+	.	gene_id "XLOC_053432"; transcript_id "5_00146218"; exon_number "11"; gene_name "uc002wod.1"; oId "uc002wod.1_ext"; nearest_ref "uc002wod.1"; class_code "="; tss_id "TSS48766"; p_id "P48759";
chr20	Cufflinks	exon	13145401	13147411	.	+	.	gene_id "XLOC_053432"; transcript_id "5_00146218"; exon_number "12"; gene_name "uc002wod.1"; oId "uc002wod.1_ext"; nearest_ref "uc002wod.1"; class_code "="; tss_id "TSS48766"; p_id "P48759";
chr20	Cufflinks	exon	12989627	12990032	.	+	.	gene_id "XLOC_053432"; transcript_id "5_00148908"; exon_number "1"; gene_name "uc002wod.1"; oId "upf3.13234.4"; nearest_ref "uc002wod.1"; class_code "j"; tss_id "TSS48766";
chr20	Cufflinks	exon	13029593	13029778	.	+	.	gene_id "XLOC_053432"; transcript_id "5_00148908"; exon_number "2"; gene_name "uc002wod.1"; oId "upf3.13234.4"; nearest_ref "uc002wod.1"; class_code "j"; tss_id "TSS48766";
chr20	Cufflinks	exon	13052904	13053058	.	+	.	gene_id "XLOC_053432"; transcript_id "5_00148908"; exon_number "3"; gene_name "uc002wod.1"; oId "upf3.13234.4"; nearest_ref "uc002wod.1"; class_code "j"; tss_id "TSS48766";
chr20	Cufflinks	exon	13054997	13055145	.	+	.	gene_id "XLOC_053432"; transcript_id "5_00148908"; exon_number "4"; gene_name "uc002wod.1"; oId "upf3.13234.4"; nearest_ref "uc002wod.1"; class_code "j"; tss_id "TSS48766";
chr20	Cufflinks	exon	13071731	13071855	.	+	.	gene_id "XLOC_053432"; transcript_id "5_00148908"; exon_number "5"; gene_name "uc002wod.1"; oId "upf3.13234.4"; nearest_ref "uc002wod.1"; class_code "j"; tss_id "TSS48766";
chr20	Cufflinks	exon	13074131	13074224	.	+	.	gene_id "XLOC_053432"; transcript_id "5_00148908"; exon_number "6"; gene_name "uc002wod.1"; oId "upf3.13234.4"; nearest_ref "uc002wod.1"; class_code "j"; tss_id "TSS48766";
chr20	Cufflinks	exon	13090759	13090864	.	+	.	gene_id "XLOC_053432"; transcript_id "5_00148908"; exon_number "7"; gene_name "uc002wod.1"; oId "upf3.13234.4"; nearest_ref "uc002wod.1"; class_code "j"; tss_id "TSS48766";
chr20	Cufflinks	exon	13097263	13097270	.	+	.	gene_id "XLOC_053432"; transcript_id "5_00148908"; exon_number "8"; gene_name "uc002wod.1"; oId "upf3.13234.4"; nearest_ref "uc002wod.1"; class_code "j"; tss_id "TSS48766";
chr20	Cufflinks	exon	13098161	13098372	.	+	.	gene_id "XLOC_053432"; transcript_id "5_00148908"; exon_number "9"; gene_name "uc002wod.1"; oId "upf3.13234.4"; nearest_ref "uc002wod.1"; class_code "j"; tss_id "TSS48766";
chr20	Cufflinks	exon	13107238	13107364	.	+	.	gene_id "XLOC_053432"; transcript_id "5_00148908"; exon_number "10"; gene_name "uc002wod.1"; oId "upf3.13234.4"; nearest_ref "uc002wod.1"; class_code "j"; tss_id "TSS48766";
chr20	Cufflinks	exon	13134650	13134785	.	+	.	gene_id "XLOC_053432"; transcript_id "5_00148908"; exon_number "11"; gene_name "uc002wod.1"; oId "upf3.13234.4"; nearest_ref "uc002wod.1"; class_code "j"; tss_id "TSS48766";
chr20	Cufflinks	exon	13140650	13140779	.	+	.	gene_id "XLOC_053432"; transcript_id "5_00148908"; exon_number "12"; gene_name "uc002wod.1"; oId "upf3.13234.4"; nearest_ref "uc002wod.1"; class_code "j"; tss_id "TSS48766";
chr20	Cufflinks	exon	13145401	13147411	.	+	.	gene_id "XLOC_053432"; transcript_id "5_00148908"; exon_number "13"; gene_name "uc002wod.1"; oId "upf3.13234.4"; nearest_ref "uc002wod.1"; class_code "j"; tss_id "TSS48766";
chr20	Cufflinks	exon	12989627	12989720	.	+	.	gene_id "XLOC_053432"; transcript_id "5_00149302"; exon_number "1"; gene_name "uc002wod.1"; oId "upf1_r4.23069.4"; nearest_ref "uc002wod.1"; class_code "j"; tss_id "TSS48766";
chr20	Cufflinks	exon	12989849	12990032	.	+	.	gene_id "XLOC_053432"; transcript_id "5_00149302"; exon_number "2"; gene_name "uc002wod.1"; oId "upf1_r4.23069.4"; nearest_ref "uc002wod.1"; class_code "j"; tss_id "TSS48766";
chr20	Cufflinks	exon	13029593	13029778	.	+	.	gene_id "XLOC_053432"; transcript_id "5_00149302"; exon_number "3"; gene_name "uc002wod.1"; oId "upf1_r4.23069.4"; nearest_ref "uc002wod.1"; class_code "j"; tss_id "TSS48766";
chr20	Cufflinks	exon	13052904	13053058	.	+	.	gene_id "XLOC_053432"; transcript_id "5_00149302"; exon_number "4"; gene_name "uc002wod.1"; oId "upf1_r4.23069.4"; nearest_ref "uc002wod.1"; class_code "j"; tss_id "TSS48766";
chr20	Cufflinks	exon	13054997	13055145	.	+	.	gene_id "XLOC_053432"; transcript_id "5_00149302"; exon_number "5"; gene_name "uc002wod.1"; oId "upf1_r4.23069.4"; nearest_ref "uc002wod.1"; class_code "j"; tss_id "TSS48766";
chr20	Cufflinks	exon	13071731	13071855	.	+	.	gene_id "XLOC_053432"; transcript_id "5_00149302"; exon_number "6"; gene_name "uc002wod.1"; oId "upf1_r4.23069.4"; nearest_ref "uc002wod.1"; class_code "j"; tss_id "TSS48766";
chr20	Cufflinks	exon	13074131	13074224	.	+	.	gene_id "XLOC_053432"; transcript_id "5_00149302"; exon_number "7"; gene_name "uc002wod.1"; oId "upf1_r4.23069.4"; nearest_ref "uc002wod.1"; class_code "j"; tss_id "TSS48766";
chr20	Cufflinks	exon	13090759	13090864	.	+	.	gene_id "XLOC_053432"; transcript_id "5_00149302"; exon_number "8"; gene_name "uc002wod.1"; oId "upf1_r4.23069.4"; nearest_ref "uc002wod.1"; class_code "j"; tss_id "TSS48766";
chr20	Cufflinks	exon	13098153	13098372	.	+	.	gene_id "XLOC_053432"; transcript_id "5_00149302"; exon_number "9"; gene_name "uc002wod.1"; oId "upf1_r4.23069.4"; nearest_ref "uc002wod.1"; class_code "j"; tss_id "TSS48766";
chr20	Cufflinks	exon	13107238	13107364	.	+	.	gene_id "XLOC_053432"; transcript_id "5_00149302"; exon_number "10"; gene_name "uc002wod.1"; oId "upf1_r4.23069.4"; nearest_ref "uc002wod.1"; class_code "j"; tss_id "TSS48766";
chr20	Cufflinks	exon	13134650	13134785	.	+	.	gene_id "XLOC_053432"; transcript_id "5_00149302"; exon_number "11"; gene_name "uc002wod.1"; oId "upf1_r4.23069.4"; nearest_ref "uc002wod.1"; class_code "j"; tss_id "TSS48766";
chr20	Cufflinks	exon	13140650	13140779	.	+	.	gene_id "XLOC_053432"; transcript_id "5_00149302"; exon_number "12"; gene_name "uc002wod.1"; oId "upf1_r4.23069.4"; nearest_ref "uc002wod.1"; class_code "j"; tss_id "TSS48766";
chr20	Cufflinks	exon	13145401	13147470	.	+	.	gene_id "XLOC_053432"; transcript_id "5_00149302"; exon_number "13"; gene_name "uc002wod.1"; oId "upf1_r4.23069.4"; nearest_ref "uc002wod.1"; class_code "j"; tss_id "TSS48766";
chr20	Cufflinks	exon	13060449	13060515	.	+	.	gene_id "XLOC_053432"; transcript_id "5_00149303"; exon_number "1"; gene_name "uc002wod.1"; oId "upf1_r4.23069.5"; nearest_ref "uc002wod.1"; class_code "j"; tss_id "TSS48767";
chr20	Cufflinks	exon	13071731	13071855	.	+	.	gene_id "XLOC_053432"; transcript_id "5_00149303"; exon_number "2"; gene_name "uc002wod.1"; oId "upf1_r4.23069.5"; nearest_ref "uc002wod.1"; class_code "j"; tss_id "TSS48767";
chr20	Cufflinks	exon	13074131	13074224	.	+	.	gene_id "XLOC_053432"; transcript_id "5_00149303"; exon_number "3"; gene_name "uc002wod.1"; oId "upf1_r4.23069.5"; nearest_ref "uc002wod.1"; class_code "j"; tss_id "TSS48767";
chr20	Cufflinks	exon	13090759	13090864	.	+	.	gene_id "XLOC_053432"; transcript_id "5_00149303"; exon_number "4"; gene_name "uc002wod.1"; oId "upf1_r4.23069.5"; nearest_ref "uc002wod.1"; class_code "j"; tss_id "TSS48767";
chr20	Cufflinks	exon	13098153	13098372	.	+	.	gene_id "XLOC_053432"; transcript_id "5_00149303"; exon_number "5"; gene_name "uc002wod.1"; oId "upf1_r4.23069.5"; nearest_ref "uc002wod.1"; class_code "j"; tss_id "TSS48767";
chr20	Cufflinks	exon	13107238	13107364	.	+	.	gene_id "XLOC_053432"; transcript_id "5_00149303"; exon_number "6"; gene_name "uc002wod.1"; oId "upf1_r4.23069.5"; nearest_ref "uc002wod.1"; class_code "j"; tss_id "TSS48767";
chr20	Cufflinks	exon	13134650	13134785	.	+	.	gene_id "XLOC_053432"; transcript_id "5_00149303"; exon_number "7"; gene_name "uc002wod.1"; oId "upf1_r4.23069.5"; nearest_ref "uc002wod.1"; class_code "j"; tss_id "TSS48767";
chr20	Cufflinks	exon	13140650	13140779	.	+	.	gene_id "XLOC_053432"; transcript_id "5_00149303"; exon_number "8"; gene_name "uc002wod.1"; oId "upf1_r4.23069.5"; nearest_ref "uc002wod.1"; class_code "j"; tss_id "TSS48767";
chr20	Cufflinks	exon	13145401	13147470	.	+	.	gene_id "XLOC_053432"; transcript_id "5_00149303"; exon_number "9"; gene_name "uc002wod.1"; oId "upf1_r4.23069.5"; nearest_ref "uc002wod.1"; class_code "j"; tss_id "TSS48767";
chr20	hg19_knownGene	exon	13200350	13200970	.	+	.	gene_id "XLOC_053433"; transcript_id "5_00146219"; exon_number "1"; gene_name "uc002woe.1"; oId "uc002woe.1"; nearest_ref "uc002woe.1"; class_code "=";
chr20	hg19_knownGene	exon	13202418	13202561	.	+	.	gene_id "XLOC_053434"; transcript_id "5_00146220"; exon_number "1"; gene_name "uc010gce.1"; oId "uc010gce.1"; nearest_ref "uc010gce.1"; class_code "="; tss_id "TSS48768"; p_id "P48760";
chr20	hg19_knownGene	exon	13251151	13251390	.	+	.	gene_id "XLOC_053434"; transcript_id "5_00146220"; exon_number "2"; gene_name "uc010gce.1"; oId "uc010gce.1"; nearest_ref "uc010gce.1"; class_code "="; tss_id "TSS48768"; p_id "P48760";
chr20	hg19_knownGene	exon	13260281	13260545	.	+	.	gene_id "XLOC_053434"; transcript_id "5_00146220"; exon_number "3"; gene_name "uc010gce.1"; oId "uc010gce.1"; nearest_ref "uc010gce.1"; class_code "="; tss_id "TSS48768"; p_id "P48760";
chr20	hg19_knownGene	exon	13269187	13269330	.	+	.	gene_id "XLOC_053434"; transcript_id "5_00146220"; exon_number "4"; gene_name "uc010gce.1"; oId "uc010gce.1"; nearest_ref "uc010gce.1"; class_code "="; tss_id "TSS48768"; p_id "P48760";
chr20	hg19_knownGene	exon	13273021	13273110	.	+	.	gene_id "XLOC_053434"; transcript_id "5_00146220"; exon_number "5"; gene_name "uc010gce.1"; oId "uc010gce.1"; nearest_ref "uc010gce.1"; class_code "="; tss_id "TSS48768"; p_id "P48760";
chr20	hg19_knownGene	exon	13279589	13281297	.	+	.	gene_id "XLOC_053434"; transcript_id "5_00146220"; exon_number "6"; gene_name "uc010gce.1"; oId "uc010gce.1"; nearest_ref "uc010gce.1"; class_code "="; tss_id "TSS48768"; p_id "P48760";
chr20	Cufflinks	exon	13374237	13374349	.	+	.	gene_id "XLOC_053435"; transcript_id "5_00148316"; exon_number "1"; gene_name "uc010zri.1"; oId "SC4.19386.1"; nearest_ref "uc010zri.1"; class_code "i";
chr20	Cufflinks	exon	13765568	13765936	.	+	.	gene_id "XLOC_053436"; transcript_id "5_00146221"; exon_number "1"; gene_name "uc002wol.1"; oId "uc002wol.1_ext"; nearest_ref "uc002wol.1"; class_code "="; tss_id "TSS48769"; p_id "P48763";
chr20	Cufflinks	exon	13767958	13767998	.	+	.	gene_id "XLOC_053436"; transcript_id "5_00146221"; exon_number "2"; gene_name "uc002wol.1"; oId "uc002wol.1_ext"; nearest_ref "uc002wol.1"; class_code "="; tss_id "TSS48769"; p_id "P48763";
chr20	Cufflinks	exon	13769235	13769298	.	+	.	gene_id "XLOC_053436"; transcript_id "5_00146221"; exon_number "3"; gene_name "uc002wol.1"; oId "uc002wol.1_ext"; nearest_ref "uc002wol.1"; class_code "="; tss_id "TSS48769"; p_id "P48763";
chr20	Cufflinks	exon	13773826	13773873	.	+	.	gene_id "XLOC_053436"; transcript_id "5_00146221"; exon_number "4"; gene_name "uc002wol.1"; oId "uc002wol.1_ext"; nearest_ref "uc002wol.1"; class_code "="; tss_id "TSS48769"; p_id "P48763";
chr20	Cufflinks	exon	13775484	13775587	.	+	.	gene_id "XLOC_053436"; transcript_id "5_00146221"; exon_number "5"; gene_name "uc002wol.1"; oId "uc002wol.1_ext"; nearest_ref "uc002wol.1"; class_code "="; tss_id "TSS48769"; p_id "P48763";
chr20	Cufflinks	exon	13779107	13779146	.	+	.	gene_id "XLOC_053436"; transcript_id "5_00146221"; exon_number "6"; gene_name "uc002wol.1"; oId "uc002wol.1_ext"; nearest_ref "uc002wol.1"; class_code "="; tss_id "TSS48769"; p_id "P48763";
chr20	Cufflinks	exon	13782154	13782351	.	+	.	gene_id "XLOC_053436"; transcript_id "5_00146221"; exon_number "7"; gene_name "uc002wol.1"; oId "uc002wol.1_ext"; nearest_ref "uc002wol.1"; class_code "="; tss_id "TSS48769"; p_id "P48763";
chr20	Cufflinks	exon	13765572	13765936	.	+	.	gene_id "XLOC_053436"; transcript_id "5_00146224"; exon_number "1"; gene_name "uc002woo.2"; oId "uc002woo.2_ext"; nearest_ref "uc002woo.2"; class_code "="; tss_id "TSS48769";
chr20	Cufflinks	exon	13767958	13767998	.	+	.	gene_id "XLOC_053436"; transcript_id "5_00146224"; exon_number "2"; gene_name "uc002woo.2"; oId "uc002woo.2_ext"; nearest_ref "uc002woo.2"; class_code "="; tss_id "TSS48769";
chr20	Cufflinks	exon	13769235	13769298	.	+	.	gene_id "XLOC_053436"; transcript_id "5_00146224"; exon_number "3"; gene_name "uc002woo.2"; oId "uc002woo.2_ext"; nearest_ref "uc002woo.2"; class_code "="; tss_id "TSS48769";
chr20	Cufflinks	exon	13773826	13773873	.	+	.	gene_id "XLOC_053436"; transcript_id "5_00146224"; exon_number "4"; gene_name "uc002woo.2"; oId "uc002woo.2_ext"; nearest_ref "uc002woo.2"; class_code "="; tss_id "TSS48769";
chr20	Cufflinks	exon	13775484	13775587	.	+	.	gene_id "XLOC_053436"; transcript_id "5_00146224"; exon_number "5"; gene_name "uc002woo.2"; oId "uc002woo.2_ext"; nearest_ref "uc002woo.2"; class_code "="; tss_id "TSS48769";
chr20	Cufflinks	exon	13779107	13779146	.	+	.	gene_id "XLOC_053436"; transcript_id "5_00146224"; exon_number "6"; gene_name "uc002woo.2"; oId "uc002woo.2_ext"; nearest_ref "uc002woo.2"; class_code "="; tss_id "TSS48769";
chr20	Cufflinks	exon	13782132	13782329	.	+	.	gene_id "XLOC_053436"; transcript_id "5_00146224"; exon_number "7"; gene_name "uc002woo.2"; oId "uc002woo.2_ext"; nearest_ref "uc002woo.2"; class_code "="; tss_id "TSS48769";
chr20	Cufflinks	exon	13789488	13789548	.	+	.	gene_id "XLOC_053436"; transcript_id "5_00146224"; exon_number "8"; gene_name "uc002woo.2"; oId "uc002woo.2_ext"; nearest_ref "uc002woo.2"; class_code "="; tss_id "TSS48769";
chr20	Cufflinks	exon	13795064	13795161	.	+	.	gene_id "XLOC_053436"; transcript_id "5_00146224"; exon_number "9"; gene_name "uc002woo.2"; oId "uc002woo.2_ext"; nearest_ref "uc002woo.2"; class_code "="; tss_id "TSS48769";
chr20	Cufflinks	exon	13797109	13797192	.	+	.	gene_id "XLOC_053436"; transcript_id "5_00146224"; exon_number "10"; gene_name "uc002woo.2"; oId "uc002woo.2_ext"; nearest_ref "uc002woo.2"; class_code "="; tss_id "TSS48769";
chr20	Cufflinks	exon	13797521	13797603	.	+	.	gene_id "XLOC_053436"; transcript_id "5_00146224"; exon_number "11"; gene_name "uc002woo.2"; oId "uc002woo.2_ext"; nearest_ref "uc002woo.2"; class_code "="; tss_id "TSS48769";
chr20	Cufflinks	exon	13797764	13797872	.	+	.	gene_id "XLOC_053436"; transcript_id "5_00146224"; exon_number "12"; gene_name "uc002woo.2"; oId "uc002woo.2_ext"; nearest_ref "uc002woo.2"; class_code "="; tss_id "TSS48769";
chr20	Cufflinks	exon	13765572	13765936	.	+	.	gene_id "XLOC_053436"; transcript_id "5_00146223"; exon_number "1"; gene_name "uc002won.2"; oId "uc002won.2_ext"; nearest_ref "uc002won.2"; class_code "="; tss_id "TSS48769"; p_id "P48761";
chr20	Cufflinks	exon	13767958	13767998	.	+	.	gene_id "XLOC_053436"; transcript_id "5_00146223"; exon_number "2"; gene_name "uc002won.2"; oId "uc002won.2_ext"; nearest_ref "uc002won.2"; class_code "="; tss_id "TSS48769"; p_id "P48761";
chr20	Cufflinks	exon	13769235	13769298	.	+	.	gene_id "XLOC_053436"; transcript_id "5_00146223"; exon_number "3"; gene_name "uc002won.2"; oId "uc002won.2_ext"; nearest_ref "uc002won.2"; class_code "="; tss_id "TSS48769"; p_id "P48761";
chr20	Cufflinks	exon	13773806	13773873	.	+	.	gene_id "XLOC_053436"; transcript_id "5_00146223"; exon_number "4"; gene_name "uc002won.2"; oId "uc002won.2_ext"; nearest_ref "uc002won.2"; class_code "="; tss_id "TSS48769"; p_id "P48761";
chr20	Cufflinks	exon	13779107	13779146	.	+	.	gene_id "XLOC_053436"; transcript_id "5_00146223"; exon_number "5"; gene_name "uc002won.2"; oId "uc002won.2_ext"; nearest_ref "uc002won.2"; class_code "="; tss_id "TSS48769"; p_id "P48761";
chr20	Cufflinks	exon	13782132	13782329	.	+	.	gene_id "XLOC_053436"; transcript_id "5_00146223"; exon_number "6"; gene_name "uc002won.2"; oId "uc002won.2_ext"; nearest_ref "uc002won.2"; class_code "="; tss_id "TSS48769"; p_id "P48761";
chr20	Cufflinks	exon	13789488	13789548	.	+	.	gene_id "XLOC_053436"; transcript_id "5_00146223"; exon_number "7"; gene_name "uc002won.2"; oId "uc002won.2_ext"; nearest_ref "uc002won.2"; class_code "="; tss_id "TSS48769"; p_id "P48761";
chr20	Cufflinks	exon	13797109	13797192	.	+	.	gene_id "XLOC_053436"; transcript_id "5_00146223"; exon_number "8"; gene_name "uc002won.2"; oId "uc002won.2_ext"; nearest_ref "uc002won.2"; class_code "="; tss_id "TSS48769"; p_id "P48761";
chr20	Cufflinks	exon	13797521	13797603	.	+	.	gene_id "XLOC_053436"; transcript_id "5_00146223"; exon_number "9"; gene_name "uc002won.2"; oId "uc002won.2_ext"; nearest_ref "uc002won.2"; class_code "="; tss_id "TSS48769"; p_id "P48761";
chr20	Cufflinks	exon	13797764	13797872	.	+	.	gene_id "XLOC_053436"; transcript_id "5_00146223"; exon_number "10"; gene_name "uc002won.2"; oId "uc002won.2_ext"; nearest_ref "uc002won.2"; class_code "="; tss_id "TSS48769"; p_id "P48761";
chr20	Cufflinks	exon	13765572	13765936	.	+	.	gene_id "XLOC_053436"; transcript_id "5_00146222"; exon_number "1"; gene_name "uc002wom.2"; oId "uc002wom.2_ext"; nearest_ref "uc002wom.2"; class_code "="; tss_id "TSS48769"; p_id "P48762";
chr20	Cufflinks	exon	13767958	13767998	.	+	.	gene_id "XLOC_053436"; transcript_id "5_00146222"; exon_number "2"; gene_name "uc002wom.2"; oId "uc002wom.2_ext"; nearest_ref "uc002wom.2"; class_code "="; tss_id "TSS48769"; p_id "P48762";
chr20	Cufflinks	exon	13769235	13769298	.	+	.	gene_id "XLOC_053436"; transcript_id "5_00146222"; exon_number "3"; gene_name "uc002wom.2"; oId "uc002wom.2_ext"; nearest_ref "uc002wom.2"; class_code "="; tss_id "TSS48769"; p_id "P48762";
chr20	Cufflinks	exon	13773826	13773873	.	+	.	gene_id "XLOC_053436"; transcript_id "5_00146222"; exon_number "4"; gene_name "uc002wom.2"; oId "uc002wom.2_ext"; nearest_ref "uc002wom.2"; class_code "="; tss_id "TSS48769"; p_id "P48762";
chr20	Cufflinks	exon	13775484	13775587	.	+	.	gene_id "XLOC_053436"; transcript_id "5_00146222"; exon_number "5"; gene_name "uc002wom.2"; oId "uc002wom.2_ext"; nearest_ref "uc002wom.2"; class_code "="; tss_id "TSS48769"; p_id "P48762";
chr20	Cufflinks	exon	13779107	13779146	.	+	.	gene_id "XLOC_053436"; transcript_id "5_00146222"; exon_number "6"; gene_name "uc002wom.2"; oId "uc002wom.2_ext"; nearest_ref "uc002wom.2"; class_code "="; tss_id "TSS48769"; p_id "P48762";
chr20	Cufflinks	exon	13782132	13782329	.	+	.	gene_id "XLOC_053436"; transcript_id "5_00146222"; exon_number "7"; gene_name "uc002wom.2"; oId "uc002wom.2_ext"; nearest_ref "uc002wom.2"; class_code "="; tss_id "TSS48769"; p_id "P48762";
chr20	Cufflinks	exon	13789488	13789548	.	+	.	gene_id "XLOC_053436"; transcript_id "5_00146222"; exon_number "8"; gene_name "uc002wom.2"; oId "uc002wom.2_ext"; nearest_ref "uc002wom.2"; class_code "="; tss_id "TSS48769"; p_id "P48762";
chr20	Cufflinks	exon	13797109	13797192	.	+	.	gene_id "XLOC_053436"; transcript_id "5_00146222"; exon_number "9"; gene_name "uc002wom.2"; oId "uc002wom.2_ext"; nearest_ref "uc002wom.2"; class_code "="; tss_id "TSS48769"; p_id "P48762";
chr20	Cufflinks	exon	13797521	13797603	.	+	.	gene_id "XLOC_053436"; transcript_id "5_00146222"; exon_number "10"; gene_name "uc002wom.2"; oId "uc002wom.2_ext"; nearest_ref "uc002wom.2"; class_code "="; tss_id "TSS48769"; p_id "P48762";
chr20	Cufflinks	exon	13797764	13797872	.	+	.	gene_id "XLOC_053436"; transcript_id "5_00146222"; exon_number "11"; gene_name "uc002wom.2"; oId "uc002wom.2_ext"; nearest_ref "uc002wom.2"; class_code "="; tss_id "TSS48769"; p_id "P48762";
chr20	Cufflinks	exon	13765572	13765936	.	+	.	gene_id "XLOC_053436"; transcript_id "5_00146225"; exon_number "1"; gene_name "uc002woo.2"; oId "SC3.12626.1"; nearest_ref "uc002woo.2"; class_code "j"; tss_id "TSS48769";
chr20	Cufflinks	exon	13767958	13767998	.	+	.	gene_id "XLOC_053436"; transcript_id "5_00146225"; exon_number "2"; gene_name "uc002woo.2"; oId "SC3.12626.1"; nearest_ref "uc002woo.2"; class_code "j"; tss_id "TSS48769";
chr20	Cufflinks	exon	13769235	13769298	.	+	.	gene_id "XLOC_053436"; transcript_id "5_00146225"; exon_number "3"; gene_name "uc002woo.2"; oId "SC3.12626.1"; nearest_ref "uc002woo.2"; class_code "j"; tss_id "TSS48769";
chr20	Cufflinks	exon	13773806	13773873	.	+	.	gene_id "XLOC_053436"; transcript_id "5_00146225"; exon_number "4"; gene_name "uc002woo.2"; oId "SC3.12626.1"; nearest_ref "uc002woo.2"; class_code "j"; tss_id "TSS48769";
chr20	Cufflinks	exon	13775484	13775587	.	+	.	gene_id "XLOC_053436"; transcript_id "5_00146225"; exon_number "5"; gene_name "uc002woo.2"; oId "SC3.12626.1"; nearest_ref "uc002woo.2"; class_code "j"; tss_id "TSS48769";
chr20	Cufflinks	exon	13779107	13779146	.	+	.	gene_id "XLOC_053436"; transcript_id "5_00146225"; exon_number "6"; gene_name "uc002woo.2"; oId "SC3.12626.1"; nearest_ref "uc002woo.2"; class_code "j"; tss_id "TSS48769";
chr20	Cufflinks	exon	13782132	13782329	.	+	.	gene_id "XLOC_053436"; transcript_id "5_00146225"; exon_number "7"; gene_name "uc002woo.2"; oId "SC3.12626.1"; nearest_ref "uc002woo.2"; class_code "j"; tss_id "TSS48769";
chr20	Cufflinks	exon	13789488	13789548	.	+	.	gene_id "XLOC_053436"; transcript_id "5_00146225"; exon_number "8"; gene_name "uc002woo.2"; oId "SC3.12626.1"; nearest_ref "uc002woo.2"; class_code "j"; tss_id "TSS48769";
chr20	Cufflinks	exon	13797109	13797192	.	+	.	gene_id "XLOC_053436"; transcript_id "5_00146225"; exon_number "9"; gene_name "uc002woo.2"; oId "SC3.12626.1"; nearest_ref "uc002woo.2"; class_code "j"; tss_id "TSS48769";
chr20	Cufflinks	exon	13797521	13797603	.	+	.	gene_id "XLOC_053436"; transcript_id "5_00146225"; exon_number "10"; gene_name "uc002woo.2"; oId "SC3.12626.1"; nearest_ref "uc002woo.2"; class_code "j"; tss_id "TSS48769";
chr20	Cufflinks	exon	13797764	13798303	.	+	.	gene_id "XLOC_053436"; transcript_id "5_00146225"; exon_number "11"; gene_name "uc002woo.2"; oId "SC3.12626.1"; nearest_ref "uc002woo.2"; class_code "j"; tss_id "TSS48769";
chr20	Cufflinks	exon	13793615	13793755	.	+	.	gene_id "XLOC_053437"; transcript_id "5_00148911"; exon_number "1"; gene_name "uc002woo.2"; oId "upf3.13239.1"; nearest_ref "uc002woo.2"; class_code "i";
chr20	Cufflinks	exon	13798371	13799065	.	+	.	gene_id "XLOC_053438"; transcript_id "5_00146226"; exon_number "1"; gene_name "uc002wop.2"; oId "uc002wop.2_ext"; nearest_ref "uc002wop.2"; class_code "=";
chr20	Cufflinks	exon	13800100	13801327	.	+	.	gene_id "XLOC_053439"; transcript_id "5_00148317"; exon_number "1"; gene_name "uc002wop.2"; oId "SC4.19387.1"; nearest_ref "uc002wop.2"; class_code "p";
chr20	Cufflinks	exon	13801631	13802161	.	+	.	gene_id "XLOC_053440"; transcript_id "5_00148318"; exon_number "1"; oId "SC4.19388.1"; class_code "u";
chr20	hg19_knownGene	exon	13976146	13976455	.	+	.	gene_id "XLOC_053441"; transcript_id "5_00146227"; exon_number "1"; gene_name "uc002wos.2"; oId "uc002wos.2"; nearest_ref "uc002wos.2"; class_code "="; tss_id "TSS48770";
chr20	hg19_knownGene	exon	13982934	13983050	.	+	.	gene_id "XLOC_053441"; transcript_id "5_00146227"; exon_number "2"; gene_name "uc002wos.2"; oId "uc002wos.2"; nearest_ref "uc002wos.2"; class_code "="; tss_id "TSS48770";
chr20	hg19_knownGene	exon	14032568	14032666	.	+	.	gene_id "XLOC_053441"; transcript_id "5_00146227"; exon_number "3"; gene_name "uc002wos.2"; oId "uc002wos.2"; nearest_ref "uc002wos.2"; class_code "="; tss_id "TSS48770";
chr20	hg19_knownGene	exon	14033745	14034091	.	+	.	gene_id "XLOC_053441"; transcript_id "5_00146227"; exon_number "4"; gene_name "uc002wos.2"; oId "uc002wos.2"; nearest_ref "uc002wos.2"; class_code "="; tss_id "TSS48770";
chr20	hg19_knownGene	exon	13976146	13976455	.	+	.	gene_id "XLOC_053441"; transcript_id "5_00146229"; exon_number "1"; gene_name "uc002wou.2"; oId "uc002wou.2"; nearest_ref "uc002wou.2"; class_code "="; tss_id "TSS48770"; p_id "P48765";
chr20	hg19_knownGene	exon	13982934	13983050	.	+	.	gene_id "XLOC_053441"; transcript_id "5_00146229"; exon_number "2"; gene_name "uc002wou.2"; oId "uc002wou.2"; nearest_ref "uc002wou.2"; class_code "="; tss_id "TSS48770"; p_id "P48765";
chr20	hg19_knownGene	exon	14066267	14066374	.	+	.	gene_id "XLOC_053441"; transcript_id "5_00146229"; exon_number "3"; gene_name "uc002wou.2"; oId "uc002wou.2"; nearest_ref "uc002wou.2"; class_code "="; tss_id "TSS48770"; p_id "P48765";
chr20	hg19_knownGene	exon	14474125	14474154	.	+	.	gene_id "XLOC_053441"; transcript_id "5_00146229"; exon_number "4"; gene_name "uc002wou.2"; oId "uc002wou.2"; nearest_ref "uc002wou.2"; class_code "="; tss_id "TSS48770"; p_id "P48765";
chr20	hg19_knownGene	exon	14665489	14665605	.	+	.	gene_id "XLOC_053441"; transcript_id "5_00146229"; exon_number "5"; gene_name "uc002wou.2"; oId "uc002wou.2"; nearest_ref "uc002wou.2"; class_code "="; tss_id "TSS48770"; p_id "P48765";
chr20	hg19_knownGene	exon	15210586	15210707	.	+	.	gene_id "XLOC_053441"; transcript_id "5_00146229"; exon_number "6"; gene_name "uc002wou.2"; oId "uc002wou.2"; nearest_ref "uc002wou.2"; class_code "="; tss_id "TSS48770"; p_id "P48765";
chr20	hg19_knownGene	exon	15412050	15412080	.	+	.	gene_id "XLOC_053441"; transcript_id "5_00146229"; exon_number "7"; gene_name "uc002wou.2"; oId "uc002wou.2"; nearest_ref "uc002wou.2"; class_code "="; tss_id "TSS48770"; p_id "P48765";
chr20	hg19_knownGene	exon	15480419	15480492	.	+	.	gene_id "XLOC_053441"; transcript_id "5_00146229"; exon_number "8"; gene_name "uc002wou.2"; oId "uc002wou.2"; nearest_ref "uc002wou.2"; class_code "="; tss_id "TSS48770"; p_id "P48765";
chr20	hg19_knownGene	exon	15843390	15843471	.	+	.	gene_id "XLOC_053441"; transcript_id "5_00146229"; exon_number "9"; gene_name "uc002wou.2"; oId "uc002wou.2"; nearest_ref "uc002wou.2"; class_code "="; tss_id "TSS48770"; p_id "P48765";
chr20	hg19_knownGene	exon	15866409	15866456	.	+	.	gene_id "XLOC_053441"; transcript_id "5_00146229"; exon_number "10"; gene_name "uc002wou.2"; oId "uc002wou.2"; nearest_ref "uc002wou.2"; class_code "="; tss_id "TSS48770"; p_id "P48765";
chr20	hg19_knownGene	exon	15913921	15913983	.	+	.	gene_id "XLOC_053441"; transcript_id "5_00146229"; exon_number "11"; gene_name "uc002wou.2"; oId "uc002wou.2"; nearest_ref "uc002wou.2"; class_code "="; tss_id "TSS48770"; p_id "P48765";
chr20	hg19_knownGene	exon	15918121	15918189	.	+	.	gene_id "XLOC_053441"; transcript_id "5_00146229"; exon_number "12"; gene_name "uc002wou.2"; oId "uc002wou.2"; nearest_ref "uc002wou.2"; class_code "="; tss_id "TSS48770"; p_id "P48765";
chr20	hg19_knownGene	exon	15948198	15948275	.	+	.	gene_id "XLOC_053441"; transcript_id "5_00146229"; exon_number "13"; gene_name "uc002wou.2"; oId "uc002wou.2"; nearest_ref "uc002wou.2"; class_code "="; tss_id "TSS48770"; p_id "P48765";
chr20	hg19_knownGene	exon	15967372	15967446	.	+	.	gene_id "XLOC_053441"; transcript_id "5_00146229"; exon_number "14"; gene_name "uc002wou.2"; oId "uc002wou.2"; nearest_ref "uc002wou.2"; class_code "="; tss_id "TSS48770"; p_id "P48765";
chr20	hg19_knownGene	exon	15967711	15967803	.	+	.	gene_id "XLOC_053441"; transcript_id "5_00146229"; exon_number "15"; gene_name "uc002wou.2"; oId "uc002wou.2"; nearest_ref "uc002wou.2"; class_code "="; tss_id "TSS48770"; p_id "P48765";
chr20	hg19_knownGene	exon	16021846	16021923	.	+	.	gene_id "XLOC_053441"; transcript_id "5_00146229"; exon_number "16"; gene_name "uc002wou.2"; oId "uc002wou.2"; nearest_ref "uc002wou.2"; class_code "="; tss_id "TSS48770"; p_id "P48765";
chr20	hg19_knownGene	exon	16025216	16025284	.	+	.	gene_id "XLOC_053441"; transcript_id "5_00146229"; exon_number "17"; gene_name "uc002wou.2"; oId "uc002wou.2"; nearest_ref "uc002wou.2"; class_code "="; tss_id "TSS48770"; p_id "P48765";
chr20	hg19_knownGene	exon	16030475	16033839	.	+	.	gene_id "XLOC_053441"; transcript_id "5_00146229"; exon_number "18"; gene_name "uc002wou.2"; oId "uc002wou.2"; nearest_ref "uc002wou.2"; class_code "="; tss_id "TSS48770"; p_id "P48765";
chr20	hg19_knownGene	exon	13976146	13976455	.	+	.	gene_id "XLOC_053441"; transcript_id "5_00146228"; exon_number "1"; gene_name "uc002wot.2"; oId "uc002wot.2"; nearest_ref "uc002wot.2"; class_code "="; tss_id "TSS48770"; p_id "P48768";
chr20	hg19_knownGene	exon	13982934	13983050	.	+	.	gene_id "XLOC_053441"; transcript_id "5_00146228"; exon_number "2"; gene_name "uc002wot.2"; oId "uc002wot.2"; nearest_ref "uc002wot.2"; class_code "="; tss_id "TSS48770"; p_id "P48768";
chr20	hg19_knownGene	exon	14066267	14066374	.	+	.	gene_id "XLOC_053441"; transcript_id "5_00146228"; exon_number "3"; gene_name "uc002wot.2"; oId "uc002wot.2"; nearest_ref "uc002wot.2"; class_code "="; tss_id "TSS48770"; p_id "P48768";
chr20	hg19_knownGene	exon	14474125	14474154	.	+	.	gene_id "XLOC_053441"; transcript_id "5_00146228"; exon_number "4"; gene_name "uc002wot.2"; oId "uc002wot.2"; nearest_ref "uc002wot.2"; class_code "="; tss_id "TSS48770"; p_id "P48768";
chr20	hg19_knownGene	exon	14665489	14665605	.	+	.	gene_id "XLOC_053441"; transcript_id "5_00146228"; exon_number "5"; gene_name "uc002wot.2"; oId "uc002wot.2"; nearest_ref "uc002wot.2"; class_code "="; tss_id "TSS48770"; p_id "P48768";
chr20	hg19_knownGene	exon	15210586	15210707	.	+	.	gene_id "XLOC_053441"; transcript_id "5_00146228"; exon_number "6"; gene_name "uc002wot.2"; oId "uc002wot.2"; nearest_ref "uc002wot.2"; class_code "="; tss_id "TSS48770"; p_id "P48768";
chr20	hg19_knownGene	exon	15412050	15412080	.	+	.	gene_id "XLOC_053441"; transcript_id "5_00146228"; exon_number "7"; gene_name "uc002wot.2"; oId "uc002wot.2"; nearest_ref "uc002wot.2"; class_code "="; tss_id "TSS48770"; p_id "P48768";
chr20	hg19_knownGene	exon	15480419	15480492	.	+	.	gene_id "XLOC_053441"; transcript_id "5_00146228"; exon_number "8"; gene_name "uc002wot.2"; oId "uc002wot.2"; nearest_ref "uc002wot.2"; class_code "="; tss_id "TSS48770"; p_id "P48768";
chr20	hg19_knownGene	exon	15843390	15843471	.	+	.	gene_id "XLOC_053441"; transcript_id "5_00146228"; exon_number "9"; gene_name "uc002wot.2"; oId "uc002wot.2"; nearest_ref "uc002wot.2"; class_code "="; tss_id "TSS48770"; p_id "P48768";
chr20	hg19_knownGene	exon	15866409	15866456	.	+	.	gene_id "XLOC_053441"; transcript_id "5_00146228"; exon_number "10"; gene_name "uc002wot.2"; oId "uc002wot.2"; nearest_ref "uc002wot.2"; class_code "="; tss_id "TSS48770"; p_id "P48768";
chr20	hg19_knownGene	exon	15913921	15913983	.	+	.	gene_id "XLOC_053441"; transcript_id "5_00146228"; exon_number "11"; gene_name "uc002wot.2"; oId "uc002wot.2"; nearest_ref "uc002wot.2"; class_code "="; tss_id "TSS48770"; p_id "P48768";
chr20	hg19_knownGene	exon	15918121	15918189	.	+	.	gene_id "XLOC_053441"; transcript_id "5_00146228"; exon_number "12"; gene_name "uc002wot.2"; oId "uc002wot.2"; nearest_ref "uc002wot.2"; class_code "="; tss_id "TSS48770"; p_id "P48768";
chr20	hg19_knownGene	exon	15948198	15948275	.	+	.	gene_id "XLOC_053441"; transcript_id "5_00146228"; exon_number "13"; gene_name "uc002wot.2"; oId "uc002wot.2"; nearest_ref "uc002wot.2"; class_code "="; tss_id "TSS48770"; p_id "P48768";
chr20	hg19_knownGene	exon	15967372	15967446	.	+	.	gene_id "XLOC_053441"; transcript_id "5_00146228"; exon_number "14"; gene_name "uc002wot.2"; oId "uc002wot.2"; nearest_ref "uc002wot.2"; class_code "="; tss_id "TSS48770"; p_id "P48768";
chr20	hg19_knownGene	exon	15967711	15967803	.	+	.	gene_id "XLOC_053441"; transcript_id "5_00146228"; exon_number "15"; gene_name "uc002wot.2"; oId "uc002wot.2"; nearest_ref "uc002wot.2"; class_code "="; tss_id "TSS48770"; p_id "P48768";
chr20	hg19_knownGene	exon	16021846	16021923	.	+	.	gene_id "XLOC_053441"; transcript_id "5_00146228"; exon_number "16"; gene_name "uc002wot.2"; oId "uc002wot.2"; nearest_ref "uc002wot.2"; class_code "="; tss_id "TSS48770"; p_id "P48768";
chr20	hg19_knownGene	exon	16030475	16033839	.	+	.	gene_id "XLOC_053441"; transcript_id "5_00146228"; exon_number "17"; gene_name "uc002wot.2"; oId "uc002wot.2"; nearest_ref "uc002wot.2"; class_code "="; tss_id "TSS48770"; p_id "P48768";
chr20	hg19_knownGene	exon	14504037	14504100	.	+	.	gene_id "XLOC_053441"; transcript_id "5_00146230"; exon_number "1"; gene_name "uc002wox.2"; oId "uc002wox.2"; nearest_ref "uc002wox.2"; class_code "="; tss_id "TSS48771";
chr20	hg19_knownGene	exon	14665489	14665605	.	+	.	gene_id "XLOC_053441"; transcript_id "5_00146230"; exon_number "2"; gene_name "uc002wox.2"; oId "uc002wox.2"; nearest_ref "uc002wox.2"; class_code "="; tss_id "TSS48771";
chr20	hg19_knownGene	exon	14873349	14876226	.	+	.	gene_id "XLOC_053441"; transcript_id "5_00146230"; exon_number "3"; gene_name "uc002wox.2"; oId "uc002wox.2"; nearest_ref "uc002wox.2"; class_code "="; tss_id "TSS48771";
chr20	hg19_knownGene	exon	15177504	15177678	.	+	.	gene_id "XLOC_053441"; transcript_id "5_00146231"; exon_number "1"; gene_name "uc002woz.2"; oId "uc002woz.2"; nearest_ref "uc002woz.2"; class_code "="; tss_id "TSS48772"; p_id "P48766";
chr20	hg19_knownGene	exon	15210586	15210707	.	+	.	gene_id "XLOC_053441"; transcript_id "5_00146231"; exon_number "2"; gene_name "uc002woz.2"; oId "uc002woz.2"; nearest_ref "uc002woz.2"; class_code "="; tss_id "TSS48772"; p_id "P48766";
chr20	hg19_knownGene	exon	15412050	15412080	.	+	.	gene_id "XLOC_053441"; transcript_id "5_00146231"; exon_number "3"; gene_name "uc002woz.2"; oId "uc002woz.2"; nearest_ref "uc002woz.2"; class_code "="; tss_id "TSS48772"; p_id "P48766";
chr20	hg19_knownGene	exon	15480419	15480492	.	+	.	gene_id "XLOC_053441"; transcript_id "5_00146231"; exon_number "4"; gene_name "uc002woz.2"; oId "uc002woz.2"; nearest_ref "uc002woz.2"; class_code "="; tss_id "TSS48772"; p_id "P48766";
chr20	hg19_knownGene	exon	15843390	15843471	.	+	.	gene_id "XLOC_053441"; transcript_id "5_00146231"; exon_number "5"; gene_name "uc002woz.2"; oId "uc002woz.2"; nearest_ref "uc002woz.2"; class_code "="; tss_id "TSS48772"; p_id "P48766";
chr20	hg19_knownGene	exon	15866409	15866456	.	+	.	gene_id "XLOC_053441"; transcript_id "5_00146231"; exon_number "6"; gene_name "uc002woz.2"; oId "uc002woz.2"; nearest_ref "uc002woz.2"; class_code "="; tss_id "TSS48772"; p_id "P48766";
chr20	hg19_knownGene	exon	15913921	15913983	.	+	.	gene_id "XLOC_053441"; transcript_id "5_00146231"; exon_number "7"; gene_name "uc002woz.2"; oId "uc002woz.2"; nearest_ref "uc002woz.2"; class_code "="; tss_id "TSS48772"; p_id "P48766";
chr20	hg19_knownGene	exon	15918121	15918189	.	+	.	gene_id "XLOC_053441"; transcript_id "5_00146231"; exon_number "8"; gene_name "uc002woz.2"; oId "uc002woz.2"; nearest_ref "uc002woz.2"; class_code "="; tss_id "TSS48772"; p_id "P48766";
chr20	hg19_knownGene	exon	15948198	15948275	.	+	.	gene_id "XLOC_053441"; transcript_id "5_00146231"; exon_number "9"; gene_name "uc002woz.2"; oId "uc002woz.2"; nearest_ref "uc002woz.2"; class_code "="; tss_id "TSS48772"; p_id "P48766";
chr20	hg19_knownGene	exon	15967372	15967446	.	+	.	gene_id "XLOC_053441"; transcript_id "5_00146231"; exon_number "10"; gene_name "uc002woz.2"; oId "uc002woz.2"; nearest_ref "uc002woz.2"; class_code "="; tss_id "TSS48772"; p_id "P48766";
chr20	hg19_knownGene	exon	15967711	15967803	.	+	.	gene_id "XLOC_053441"; transcript_id "5_00146231"; exon_number "11"; gene_name "uc002woz.2"; oId "uc002woz.2"; nearest_ref "uc002woz.2"; class_code "="; tss_id "TSS48772"; p_id "P48766";
chr20	hg19_knownGene	exon	16021846	16021923	.	+	.	gene_id "XLOC_053441"; transcript_id "5_00146231"; exon_number "12"; gene_name "uc002woz.2"; oId "uc002woz.2"; nearest_ref "uc002woz.2"; class_code "="; tss_id "TSS48772"; p_id "P48766";
chr20	hg19_knownGene	exon	16025216	16025284	.	+	.	gene_id "XLOC_053441"; transcript_id "5_00146231"; exon_number "13"; gene_name "uc002woz.2"; oId "uc002woz.2"; nearest_ref "uc002woz.2"; class_code "="; tss_id "TSS48772"; p_id "P48766";
chr20	hg19_knownGene	exon	16030475	16033839	.	+	.	gene_id "XLOC_053441"; transcript_id "5_00146231"; exon_number "14"; gene_name "uc002woz.2"; oId "uc002woz.2"; nearest_ref "uc002woz.2"; class_code "="; tss_id "TSS48772"; p_id "P48766";
chr20	Cufflinks	exon	15680501	15680636	.	+	.	gene_id "XLOC_053441"; transcript_id "5_00149305"; exon_number "1"; gene_name "uc002wpb.2"; oId "upf1_r4.23085.7"; nearest_ref "uc002wpb.2"; class_code "j"; tss_id "TSS48773";
chr20	Cufflinks	exon	15843390	15843471	.	+	.	gene_id "XLOC_053441"; transcript_id "5_00149305"; exon_number "2"; gene_name "uc002wpb.2"; oId "upf1_r4.23085.7"; nearest_ref "uc002wpb.2"; class_code "j"; tss_id "TSS48773";
chr20	Cufflinks	exon	15866409	15866456	.	+	.	gene_id "XLOC_053441"; transcript_id "5_00149305"; exon_number "3"; gene_name "uc002wpb.2"; oId "upf1_r4.23085.7"; nearest_ref "uc002wpb.2"; class_code "j"; tss_id "TSS48773";
chr20	Cufflinks	exon	15913921	15913983	.	+	.	gene_id "XLOC_053441"; transcript_id "5_00149305"; exon_number "4"; gene_name "uc002wpb.2"; oId "upf1_r4.23085.7"; nearest_ref "uc002wpb.2"; class_code "j"; tss_id "TSS48773";
chr20	Cufflinks	exon	15918121	15918189	.	+	.	gene_id "XLOC_053441"; transcript_id "5_00149305"; exon_number "5"; gene_name "uc002wpb.2"; oId "upf1_r4.23085.7"; nearest_ref "uc002wpb.2"; class_code "j"; tss_id "TSS48773";
chr20	Cufflinks	exon	15948198	15948275	.	+	.	gene_id "XLOC_053441"; transcript_id "5_00149305"; exon_number "6"; gene_name "uc002wpb.2"; oId "upf1_r4.23085.7"; nearest_ref "uc002wpb.2"; class_code "j"; tss_id "TSS48773";
chr20	Cufflinks	exon	15967372	15967446	.	+	.	gene_id "XLOC_053441"; transcript_id "5_00149305"; exon_number "7"; gene_name "uc002wpb.2"; oId "upf1_r4.23085.7"; nearest_ref "uc002wpb.2"; class_code "j"; tss_id "TSS48773";
chr20	Cufflinks	exon	15967711	15967803	.	+	.	gene_id "XLOC_053441"; transcript_id "5_00149305"; exon_number "8"; gene_name "uc002wpb.2"; oId "upf1_r4.23085.7"; nearest_ref "uc002wpb.2"; class_code "j"; tss_id "TSS48773";
chr20	Cufflinks	exon	16021846	16021923	.	+	.	gene_id "XLOC_053441"; transcript_id "5_00149305"; exon_number "9"; gene_name "uc002wpb.2"; oId "upf1_r4.23085.7"; nearest_ref "uc002wpb.2"; class_code "j"; tss_id "TSS48773";
chr20	Cufflinks	exon	16025216	16025284	.	+	.	gene_id "XLOC_053441"; transcript_id "5_00149305"; exon_number "10"; gene_name "uc002wpb.2"; oId "upf1_r4.23085.7"; nearest_ref "uc002wpb.2"; class_code "j"; tss_id "TSS48773";
chr20	Cufflinks	exon	16030475	16033839	.	+	.	gene_id "XLOC_053441"; transcript_id "5_00149305"; exon_number "11"; gene_name "uc002wpb.2"; oId "upf1_r4.23085.7"; nearest_ref "uc002wpb.2"; class_code "j"; tss_id "TSS48773";
chr20	hg19_knownGene	exon	15680501	15680636	.	+	.	gene_id "XLOC_053441"; transcript_id "5_00146232"; exon_number "1"; gene_name "uc002wpb.2"; oId "uc002wpb.2"; nearest_ref "uc002wpb.2"; class_code "="; tss_id "TSS48773"; p_id "P48767";
chr20	hg19_knownGene	exon	15843390	15843471	.	+	.	gene_id "XLOC_053441"; transcript_id "5_00146232"; exon_number "2"; gene_name "uc002wpb.2"; oId "uc002wpb.2"; nearest_ref "uc002wpb.2"; class_code "="; tss_id "TSS48773"; p_id "P48767";
chr20	hg19_knownGene	exon	15866409	15866456	.	+	.	gene_id "XLOC_053441"; transcript_id "5_00146232"; exon_number "3"; gene_name "uc002wpb.2"; oId "uc002wpb.2"; nearest_ref "uc002wpb.2"; class_code "="; tss_id "TSS48773"; p_id "P48767";
chr20	hg19_knownGene	exon	15913921	15913983	.	+	.	gene_id "XLOC_053441"; transcript_id "5_00146232"; exon_number "4"; gene_name "uc002wpb.2"; oId "uc002wpb.2"; nearest_ref "uc002wpb.2"; class_code "="; tss_id "TSS48773"; p_id "P48767";
chr20	hg19_knownGene	exon	15918121	15918189	.	+	.	gene_id "XLOC_053441"; transcript_id "5_00146232"; exon_number "5"; gene_name "uc002wpb.2"; oId "uc002wpb.2"; nearest_ref "uc002wpb.2"; class_code "="; tss_id "TSS48773"; p_id "P48767";
chr20	hg19_knownGene	exon	15948198	15948275	.	+	.	gene_id "XLOC_053441"; transcript_id "5_00146232"; exon_number "6"; gene_name "uc002wpb.2"; oId "uc002wpb.2"; nearest_ref "uc002wpb.2"; class_code "="; tss_id "TSS48773"; p_id "P48767";
chr20	hg19_knownGene	exon	15967372	15967446	.	+	.	gene_id "XLOC_053441"; transcript_id "5_00146232"; exon_number "7"; gene_name "uc002wpb.2"; oId "uc002wpb.2"; nearest_ref "uc002wpb.2"; class_code "="; tss_id "TSS48773"; p_id "P48767";
chr20	hg19_knownGene	exon	15967711	15967803	.	+	.	gene_id "XLOC_053441"; transcript_id "5_00146232"; exon_number "8"; gene_name "uc002wpb.2"; oId "uc002wpb.2"; nearest_ref "uc002wpb.2"; class_code "="; tss_id "TSS48773"; p_id "P48767";
chr20	hg19_knownGene	exon	16021846	16021923	.	+	.	gene_id "XLOC_053441"; transcript_id "5_00146232"; exon_number "9"; gene_name "uc002wpb.2"; oId "uc002wpb.2"; nearest_ref "uc002wpb.2"; class_code "="; tss_id "TSS48773"; p_id "P48767";
chr20	hg19_knownGene	exon	16030475	16033839	.	+	.	gene_id "XLOC_053441"; transcript_id "5_00146232"; exon_number "10"; gene_name "uc002wpb.2"; oId "uc002wpb.2"; nearest_ref "uc002wpb.2"; class_code "="; tss_id "TSS48773"; p_id "P48767";
chr20	Cufflinks	exon	15897450	15897488	.	+	.	gene_id "XLOC_053441"; transcript_id "5_00148913"; exon_number "1"; gene_name "uc002wpb.2"; oId "upf3.13261.7"; nearest_ref "uc002wpb.2"; class_code "j"; tss_id "TSS48774";
chr20	Cufflinks	exon	15913921	15913983	.	+	.	gene_id "XLOC_053441"; transcript_id "5_00148913"; exon_number "2"; gene_name "uc002wpb.2"; oId "upf3.13261.7"; nearest_ref "uc002wpb.2"; class_code "j"; tss_id "TSS48774";
chr20	Cufflinks	exon	15918121	15918189	.	+	.	gene_id "XLOC_053441"; transcript_id "5_00148913"; exon_number "3"; gene_name "uc002wpb.2"; oId "upf3.13261.7"; nearest_ref "uc002wpb.2"; class_code "j"; tss_id "TSS48774";
chr20	Cufflinks	exon	15948198	15948275	.	+	.	gene_id "XLOC_053441"; transcript_id "5_00148913"; exon_number "4"; gene_name "uc002wpb.2"; oId "upf3.13261.7"; nearest_ref "uc002wpb.2"; class_code "j"; tss_id "TSS48774";
chr20	Cufflinks	exon	15967372	15967446	.	+	.	gene_id "XLOC_053441"; transcript_id "5_00148913"; exon_number "5"; gene_name "uc002wpb.2"; oId "upf3.13261.7"; nearest_ref "uc002wpb.2"; class_code "j"; tss_id "TSS48774";
chr20	Cufflinks	exon	15967711	15967803	.	+	.	gene_id "XLOC_053441"; transcript_id "5_00148913"; exon_number "6"; gene_name "uc002wpb.2"; oId "upf3.13261.7"; nearest_ref "uc002wpb.2"; class_code "j"; tss_id "TSS48774";
chr20	Cufflinks	exon	16021846	16021923	.	+	.	gene_id "XLOC_053441"; transcript_id "5_00148913"; exon_number "7"; gene_name "uc002wpb.2"; oId "upf3.13261.7"; nearest_ref "uc002wpb.2"; class_code "j"; tss_id "TSS48774";
chr20	Cufflinks	exon	16025216	16025284	.	+	.	gene_id "XLOC_053441"; transcript_id "5_00148913"; exon_number "8"; gene_name "uc002wpb.2"; oId "upf3.13261.7"; nearest_ref "uc002wpb.2"; class_code "j"; tss_id "TSS48774";
chr20	Cufflinks	exon	16030475	16033839	.	+	.	gene_id "XLOC_053441"; transcript_id "5_00148913"; exon_number "9"; gene_name "uc002wpb.2"; oId "upf3.13261.7"; nearest_ref "uc002wpb.2"; class_code "j"; tss_id "TSS48774";
chr20	hg19_knownGene	exon	15966433	15966607	.	+	.	gene_id "XLOC_053441"; transcript_id "5_00146233"; exon_number "1"; gene_name "uc002wpd.2"; oId "uc002wpd.2"; nearest_ref "uc002wpd.2"; class_code "="; tss_id "TSS48775"; p_id "P48764";
chr20	hg19_knownGene	exon	15967372	15967446	.	+	.	gene_id "XLOC_053441"; transcript_id "5_00146233"; exon_number "2"; gene_name "uc002wpd.2"; oId "uc002wpd.2"; nearest_ref "uc002wpd.2"; class_code "="; tss_id "TSS48775"; p_id "P48764";
chr20	hg19_knownGene	exon	15967711	15967803	.	+	.	gene_id "XLOC_053441"; transcript_id "5_00146233"; exon_number "3"; gene_name "uc002wpd.2"; oId "uc002wpd.2"; nearest_ref "uc002wpd.2"; class_code "="; tss_id "TSS48775"; p_id "P48764";
chr20	hg19_knownGene	exon	16021846	16021923	.	+	.	gene_id "XLOC_053441"; transcript_id "5_00146233"; exon_number "4"; gene_name "uc002wpd.2"; oId "uc002wpd.2"; nearest_ref "uc002wpd.2"; class_code "="; tss_id "TSS48775"; p_id "P48764";
chr20	hg19_knownGene	exon	16025216	16025284	.	+	.	gene_id "XLOC_053441"; transcript_id "5_00146233"; exon_number "5"; gene_name "uc002wpd.2"; oId "uc002wpd.2"; nearest_ref "uc002wpd.2"; class_code "="; tss_id "TSS48775"; p_id "P48764";
chr20	hg19_knownGene	exon	16030478	16030686	.	+	.	gene_id "XLOC_053441"; transcript_id "5_00146233"; exon_number "6"; gene_name "uc002wpd.2"; oId "uc002wpd.2"; nearest_ref "uc002wpd.2"; class_code "="; tss_id "TSS48775"; p_id "P48764";
chr20	Cufflinks	exon	14108630	14108759	.	+	.	gene_id "XLOC_053442"; transcript_id "5_00148319"; exon_number "1"; gene_name "uc002wou.2"; oId "SC4.19398.1"; nearest_ref "uc002wou.2"; class_code "i";
chr20	Cufflinks	exon	14738289	14738666	.	+	.	gene_id "XLOC_053443"; transcript_id "5_00148320"; exon_number "1"; gene_name "uc002wou.2"; oId "SC4.19400.1"; nearest_ref "uc002wou.2"; class_code "i";
chr20	Cufflinks	exon	16555845	16556569	.	+	.	gene_id "XLOC_053444"; transcript_id "5_00149307"; exon_number "1"; oId "upf1_r4.23083.2"; class_code "u";
chr20	Cufflinks	exon	16554954	16555610	.	+	.	gene_id "XLOC_053445"; transcript_id "5_00148914"; exon_number "1"; oId "upf3.13240.1"; class_code ".";
chr20	hg19_knownGene	exon	16710629	16710709	.	+	.	gene_id "XLOC_053446"; transcript_id "5_00146235"; exon_number "1"; gene_name "uc002wpi.1"; oId "uc002wpi.1"; nearest_ref "uc002wpi.1"; class_code "="; tss_id "TSS48777"; p_id "P48769";
chr20	hg19_knownGene	exon	16712313	16712411	.	+	.	gene_id "XLOC_053446"; transcript_id "5_00146235"; exon_number "2"; gene_name "uc002wpi.1"; oId "uc002wpi.1"; nearest_ref "uc002wpi.1"; class_code "="; tss_id "TSS48777"; p_id "P48769";
chr20	hg19_knownGene	exon	16712809	16712981	.	+	.	gene_id "XLOC_053446"; transcript_id "5_00146235"; exon_number "3"; gene_name "uc002wpi.1"; oId "uc002wpi.1"; nearest_ref "uc002wpi.1"; class_code "="; tss_id "TSS48777"; p_id "P48769";
chr20	hg19_knownGene	exon	16717906	16718046	.	+	.	gene_id "XLOC_053446"; transcript_id "5_00146235"; exon_number "4"; gene_name "uc002wpi.1"; oId "uc002wpi.1"; nearest_ref "uc002wpi.1"; class_code "="; tss_id "TSS48777"; p_id "P48769";
chr20	hg19_knownGene	exon	16719497	16719547	.	+	.	gene_id "XLOC_053446"; transcript_id "5_00146235"; exon_number "5"; gene_name "uc002wpi.1"; oId "uc002wpi.1"; nearest_ref "uc002wpi.1"; class_code "="; tss_id "TSS48777"; p_id "P48769";
chr20	hg19_knownGene	exon	16720970	16721058	.	+	.	gene_id "XLOC_053446"; transcript_id "5_00146235"; exon_number "6"; gene_name "uc002wpi.1"; oId "uc002wpi.1"; nearest_ref "uc002wpi.1"; class_code "="; tss_id "TSS48777"; p_id "P48769";
chr20	hg19_knownGene	exon	16721491	16722037	.	+	.	gene_id "XLOC_053446"; transcript_id "5_00146235"; exon_number "7"; gene_name "uc002wpi.1"; oId "uc002wpi.1"; nearest_ref "uc002wpi.1"; class_code "="; tss_id "TSS48777"; p_id "P48769";
chr20	hg19_knownGene	exon	16710629	16710809	.	+	.	gene_id "XLOC_053446"; transcript_id "5_00146234"; exon_number "1"; gene_name "uc002wph.1"; oId "uc002wph.1"; nearest_ref "uc002wph.1"; class_code "="; tss_id "TSS48777"; p_id "P48769";
chr20	hg19_knownGene	exon	16712313	16712411	.	+	.	gene_id "XLOC_053446"; transcript_id "5_00146234"; exon_number "2"; gene_name "uc002wph.1"; oId "uc002wph.1"; nearest_ref "uc002wph.1"; class_code "="; tss_id "TSS48777"; p_id "P48769";
chr20	hg19_knownGene	exon	16712809	16712981	.	+	.	gene_id "XLOC_053446"; transcript_id "5_00146234"; exon_number "3"; gene_name "uc002wph.1"; oId "uc002wph.1"; nearest_ref "uc002wph.1"; class_code "="; tss_id "TSS48777"; p_id "P48769";
chr20	hg19_knownGene	exon	16717906	16718046	.	+	.	gene_id "XLOC_053446"; transcript_id "5_00146234"; exon_number "4"; gene_name "uc002wph.1"; oId "uc002wph.1"; nearest_ref "uc002wph.1"; class_code "="; tss_id "TSS48777"; p_id "P48769";
chr20	hg19_knownGene	exon	16719497	16719547	.	+	.	gene_id "XLOC_053446"; transcript_id "5_00146234"; exon_number "5"; gene_name "uc002wph.1"; oId "uc002wph.1"; nearest_ref "uc002wph.1"; class_code "="; tss_id "TSS48777"; p_id "P48769";
chr20	hg19_knownGene	exon	16720970	16721058	.	+	.	gene_id "XLOC_053446"; transcript_id "5_00146234"; exon_number "6"; gene_name "uc002wph.1"; oId "uc002wph.1"; nearest_ref "uc002wph.1"; class_code "="; tss_id "TSS48777"; p_id "P48769";
chr20	hg19_knownGene	exon	16721491	16722037	.	+	.	gene_id "XLOC_053446"; transcript_id "5_00146234"; exon_number "7"; gene_name "uc002wph.1"; oId "uc002wph.1"; nearest_ref "uc002wph.1"; class_code "="; tss_id "TSS48777"; p_id "P48769";
chr20	Cufflinks	exon	16710629	16710809	.	+	.	gene_id "XLOC_053446"; transcript_id "5_00146236"; exon_number "1"; gene_name "uc002wpi.1"; oId "SC3.12623.3"; nearest_ref "uc002wpi.1"; class_code "j"; tss_id "TSS48777";
chr20	Cufflinks	exon	16712313	16712411	.	+	.	gene_id "XLOC_053446"; transcript_id "5_00146236"; exon_number "2"; gene_name "uc002wpi.1"; oId "SC3.12623.3"; nearest_ref "uc002wpi.1"; class_code "j"; tss_id "TSS48777";
chr20	Cufflinks	exon	16712809	16712981	.	+	.	gene_id "XLOC_053446"; transcript_id "5_00146236"; exon_number "3"; gene_name "uc002wpi.1"; oId "SC3.12623.3"; nearest_ref "uc002wpi.1"; class_code "j"; tss_id "TSS48777";
chr20	Cufflinks	exon	16717906	16718046	.	+	.	gene_id "XLOC_053446"; transcript_id "5_00146236"; exon_number "4"; gene_name "uc002wpi.1"; oId "SC3.12623.3"; nearest_ref "uc002wpi.1"; class_code "j"; tss_id "TSS48777";
chr20	Cufflinks	exon	16720970	16721058	.	+	.	gene_id "XLOC_053446"; transcript_id "5_00146236"; exon_number "5"; gene_name "uc002wpi.1"; oId "SC3.12623.3"; nearest_ref "uc002wpi.1"; class_code "j"; tss_id "TSS48777";
chr20	Cufflinks	exon	16721491	16722534	.	+	.	gene_id "XLOC_053446"; transcript_id "5_00146236"; exon_number "6"; gene_name "uc002wpi.1"; oId "SC3.12623.3"; nearest_ref "uc002wpi.1"; class_code "j"; tss_id "TSS48777";
chr20	hg19_knownGene	exon	16729003	16729161	.	+	.	gene_id "XLOC_053447"; transcript_id "5_00146237"; exon_number "1"; gene_name "uc002wpj.2"; oId "uc002wpj.2"; nearest_ref "uc002wpj.2"; class_code "="; tss_id "TSS48778"; p_id "P48770";
chr20	hg19_knownGene	exon	16729512	16729651	.	+	.	gene_id "XLOC_053447"; transcript_id "5_00146237"; exon_number "2"; gene_name "uc002wpj.2"; oId "uc002wpj.2"; nearest_ref "uc002wpj.2"; class_code "="; tss_id "TSS48778"; p_id "P48770";
chr20	hg19_knownGene	exon	16730548	16730655	.	+	.	gene_id "XLOC_053447"; transcript_id "5_00146237"; exon_number "3"; gene_name "uc002wpj.2"; oId "uc002wpj.2"; nearest_ref "uc002wpj.2"; class_code "="; tss_id "TSS48778"; p_id "P48770";
chr20	hg19_knownGene	exon	16731740	16732808	.	+	.	gene_id "XLOC_053447"; transcript_id "5_00146237"; exon_number "4"; gene_name "uc002wpj.2"; oId "uc002wpj.2"; nearest_ref "uc002wpj.2"; class_code "="; tss_id "TSS48778"; p_id "P48770";
chr20	hg19_knownGene	exon	16730005	16730119	.	+	.	gene_id "XLOC_053447"; transcript_id "5_00146238"; exon_number "1"; gene_name "uc002wpk.2"; oId "uc002wpk.2"; nearest_ref "uc002wpk.2"; class_code "="; tss_id "TSS48779";
chr20	hg19_knownGene	exon	16730412	16730655	.	+	.	gene_id "XLOC_053447"; transcript_id "5_00146238"; exon_number "2"; gene_name "uc002wpk.2"; oId "uc002wpk.2"; nearest_ref "uc002wpk.2"; class_code "="; tss_id "TSS48779";
chr20	hg19_knownGene	exon	16731740	16732808	.	+	.	gene_id "XLOC_053447"; transcript_id "5_00146238"; exon_number "3"; gene_name "uc002wpk.2"; oId "uc002wpk.2"; nearest_ref "uc002wpk.2"; class_code "="; tss_id "TSS48779";
chr20	hg19_knownGene	exon	17206752	17207024	.	+	.	gene_id "XLOC_053448"; transcript_id "5_00146239"; exon_number "1"; gene_name "uc002wpl.2"; oId "uc002wpl.2"; nearest_ref "uc002wpl.2"; class_code "="; tss_id "TSS48780"; p_id "P48773";
chr20	hg19_knownGene	exon	17207975	17208127	.	+	.	gene_id "XLOC_053448"; transcript_id "5_00146239"; exon_number "2"; gene_name "uc002wpl.2"; oId "uc002wpl.2"; nearest_ref "uc002wpl.2"; class_code "="; tss_id "TSS48780"; p_id "P48773";
chr20	hg19_knownGene	exon	17240885	17240989	.	+	.	gene_id "XLOC_053448"; transcript_id "5_00146239"; exon_number "3"; gene_name "uc002wpl.2"; oId "uc002wpl.2"; nearest_ref "uc002wpl.2"; class_code "="; tss_id "TSS48780"; p_id "P48773";
chr20	hg19_knownGene	exon	17338972	17339085	.	+	.	gene_id "XLOC_053448"; transcript_id "5_00146239"; exon_number "4"; gene_name "uc002wpl.2"; oId "uc002wpl.2"; nearest_ref "uc002wpl.2"; class_code "="; tss_id "TSS48780"; p_id "P48773";
chr20	hg19_knownGene	exon	17341177	17341285	.	+	.	gene_id "XLOC_053448"; transcript_id "5_00146239"; exon_number "5"; gene_name "uc002wpl.2"; oId "uc002wpl.2"; nearest_ref "uc002wpl.2"; class_code "="; tss_id "TSS48780"; p_id "P48773";
chr20	hg19_knownGene	exon	17349885	17349922	.	+	.	gene_id "XLOC_053448"; transcript_id "5_00146239"; exon_number "6"; gene_name "uc002wpl.2"; oId "uc002wpl.2"; nearest_ref "uc002wpl.2"; class_code "="; tss_id "TSS48780"; p_id "P48773";
chr20	hg19_knownGene	exon	17389908	17389984	.	+	.	gene_id "XLOC_053448"; transcript_id "5_00146239"; exon_number "7"; gene_name "uc002wpl.2"; oId "uc002wpl.2"; nearest_ref "uc002wpl.2"; class_code "="; tss_id "TSS48780"; p_id "P48773";
chr20	hg19_knownGene	exon	17410080	17410168	.	+	.	gene_id "XLOC_053448"; transcript_id "5_00146239"; exon_number "8"; gene_name "uc002wpl.2"; oId "uc002wpl.2"; nearest_ref "uc002wpl.2"; class_code "="; tss_id "TSS48780"; p_id "P48773";
chr20	hg19_knownGene	exon	17417353	17417528	.	+	.	gene_id "XLOC_053448"; transcript_id "5_00146239"; exon_number "9"; gene_name "uc002wpl.2"; oId "uc002wpl.2"; nearest_ref "uc002wpl.2"; class_code "="; tss_id "TSS48780"; p_id "P48773";
chr20	hg19_knownGene	exon	17434387	17434602	.	+	.	gene_id "XLOC_053448"; transcript_id "5_00146239"; exon_number "10"; gene_name "uc002wpl.2"; oId "uc002wpl.2"; nearest_ref "uc002wpl.2"; class_code "="; tss_id "TSS48780"; p_id "P48773";
chr20	hg19_knownGene	exon	17436993	17437093	.	+	.	gene_id "XLOC_053448"; transcript_id "5_00146239"; exon_number "11"; gene_name "uc002wpl.2"; oId "uc002wpl.2"; nearest_ref "uc002wpl.2"; class_code "="; tss_id "TSS48780"; p_id "P48773";
chr20	hg19_knownGene	exon	17445971	17446198	.	+	.	gene_id "XLOC_053448"; transcript_id "5_00146239"; exon_number "12"; gene_name "uc002wpl.2"; oId "uc002wpl.2"; nearest_ref "uc002wpl.2"; class_code "="; tss_id "TSS48780"; p_id "P48773";
chr20	hg19_knownGene	exon	17462229	17465220	.	+	.	gene_id "XLOC_053448"; transcript_id "5_00146239"; exon_number "13"; gene_name "uc002wpl.2"; oId "uc002wpl.2"; nearest_ref "uc002wpl.2"; class_code "="; tss_id "TSS48780"; p_id "P48773";
chr20	hg19_knownGene	exon	17207631	17208127	.	+	.	gene_id "XLOC_053448"; transcript_id "5_00146241"; exon_number "1"; gene_name "uc010zrm.1"; oId "uc010zrm.1"; nearest_ref "uc010zrm.1"; class_code "="; tss_id "TSS48781"; p_id "P48772";
chr20	hg19_knownGene	exon	17338972	17339085	.	+	.	gene_id "XLOC_053448"; transcript_id "5_00146241"; exon_number "2"; gene_name "uc010zrm.1"; oId "uc010zrm.1"; nearest_ref "uc010zrm.1"; class_code "="; tss_id "TSS48781"; p_id "P48772";
chr20	hg19_knownGene	exon	17341177	17341285	.	+	.	gene_id "XLOC_053448"; transcript_id "5_00146241"; exon_number "3"; gene_name "uc010zrm.1"; oId "uc010zrm.1"; nearest_ref "uc010zrm.1"; class_code "="; tss_id "TSS48781"; p_id "P48772";
chr20	hg19_knownGene	exon	17349885	17349922	.	+	.	gene_id "XLOC_053448"; transcript_id "5_00146241"; exon_number "4"; gene_name "uc010zrm.1"; oId "uc010zrm.1"; nearest_ref "uc010zrm.1"; class_code "="; tss_id "TSS48781"; p_id "P48772";
chr20	hg19_knownGene	exon	17389908	17389984	.	+	.	gene_id "XLOC_053448"; transcript_id "5_00146241"; exon_number "5"; gene_name "uc010zrm.1"; oId "uc010zrm.1"; nearest_ref "uc010zrm.1"; class_code "="; tss_id "TSS48781"; p_id "P48772";
chr20	hg19_knownGene	exon	17410080	17410168	.	+	.	gene_id "XLOC_053448"; transcript_id "5_00146241"; exon_number "6"; gene_name "uc010zrm.1"; oId "uc010zrm.1"; nearest_ref "uc010zrm.1"; class_code "="; tss_id "TSS48781"; p_id "P48772";
chr20	hg19_knownGene	exon	17417353	17417528	.	+	.	gene_id "XLOC_053448"; transcript_id "5_00146241"; exon_number "7"; gene_name "uc010zrm.1"; oId "uc010zrm.1"; nearest_ref "uc010zrm.1"; class_code "="; tss_id "TSS48781"; p_id "P48772";
chr20	hg19_knownGene	exon	17434387	17434602	.	+	.	gene_id "XLOC_053448"; transcript_id "5_00146241"; exon_number "8"; gene_name "uc010zrm.1"; oId "uc010zrm.1"; nearest_ref "uc010zrm.1"; class_code "="; tss_id "TSS48781"; p_id "P48772";
chr20	hg19_knownGene	exon	17436993	17437093	.	+	.	gene_id "XLOC_053448"; transcript_id "5_00146241"; exon_number "9"; gene_name "uc010zrm.1"; oId "uc010zrm.1"; nearest_ref "uc010zrm.1"; class_code "="; tss_id "TSS48781"; p_id "P48772";
chr20	hg19_knownGene	exon	17445971	17446198	.	+	.	gene_id "XLOC_053448"; transcript_id "5_00146241"; exon_number "10"; gene_name "uc010zrm.1"; oId "uc010zrm.1"; nearest_ref "uc010zrm.1"; class_code "="; tss_id "TSS48781"; p_id "P48772";
chr20	hg19_knownGene	exon	17462229	17465220	.	+	.	gene_id "XLOC_053448"; transcript_id "5_00146241"; exon_number "11"; gene_name "uc010zrm.1"; oId "uc010zrm.1"; nearest_ref "uc010zrm.1"; class_code "="; tss_id "TSS48781"; p_id "P48772";
chr20	hg19_knownGene	exon	17207631	17208127	.	+	.	gene_id "XLOC_053448"; transcript_id "5_00146240"; exon_number "1"; gene_name "uc002wpm.2"; oId "uc002wpm.2"; nearest_ref "uc002wpm.2"; class_code "="; tss_id "TSS48781"; p_id "P48774";
chr20	hg19_knownGene	exon	17240885	17240989	.	+	.	gene_id "XLOC_053448"; transcript_id "5_00146240"; exon_number "2"; gene_name "uc002wpm.2"; oId "uc002wpm.2"; nearest_ref "uc002wpm.2"; class_code "="; tss_id "TSS48781"; p_id "P48774";
chr20	hg19_knownGene	exon	17338972	17339085	.	+	.	gene_id "XLOC_053448"; transcript_id "5_00146240"; exon_number "3"; gene_name "uc002wpm.2"; oId "uc002wpm.2"; nearest_ref "uc002wpm.2"; class_code "="; tss_id "TSS48781"; p_id "P48774";
chr20	hg19_knownGene	exon	17341177	17341285	.	+	.	gene_id "XLOC_053448"; transcript_id "5_00146240"; exon_number "4"; gene_name "uc002wpm.2"; oId "uc002wpm.2"; nearest_ref "uc002wpm.2"; class_code "="; tss_id "TSS48781"; p_id "P48774";
chr20	hg19_knownGene	exon	17349885	17349922	.	+	.	gene_id "XLOC_053448"; transcript_id "5_00146240"; exon_number "5"; gene_name "uc002wpm.2"; oId "uc002wpm.2"; nearest_ref "uc002wpm.2"; class_code "="; tss_id "TSS48781"; p_id "P48774";
chr20	hg19_knownGene	exon	17389908	17389984	.	+	.	gene_id "XLOC_053448"; transcript_id "5_00146240"; exon_number "6"; gene_name "uc002wpm.2"; oId "uc002wpm.2"; nearest_ref "uc002wpm.2"; class_code "="; tss_id "TSS48781"; p_id "P48774";
chr20	hg19_knownGene	exon	17410080	17410168	.	+	.	gene_id "XLOC_053448"; transcript_id "5_00146240"; exon_number "7"; gene_name "uc002wpm.2"; oId "uc002wpm.2"; nearest_ref "uc002wpm.2"; class_code "="; tss_id "TSS48781"; p_id "P48774";
chr20	hg19_knownGene	exon	17417353	17417528	.	+	.	gene_id "XLOC_053448"; transcript_id "5_00146240"; exon_number "8"; gene_name "uc002wpm.2"; oId "uc002wpm.2"; nearest_ref "uc002wpm.2"; class_code "="; tss_id "TSS48781"; p_id "P48774";
chr20	hg19_knownGene	exon	17434387	17434602	.	+	.	gene_id "XLOC_053448"; transcript_id "5_00146240"; exon_number "9"; gene_name "uc002wpm.2"; oId "uc002wpm.2"; nearest_ref "uc002wpm.2"; class_code "="; tss_id "TSS48781"; p_id "P48774";
chr20	hg19_knownGene	exon	17436993	17437093	.	+	.	gene_id "XLOC_053448"; transcript_id "5_00146240"; exon_number "10"; gene_name "uc002wpm.2"; oId "uc002wpm.2"; nearest_ref "uc002wpm.2"; class_code "="; tss_id "TSS48781"; p_id "P48774";
chr20	hg19_knownGene	exon	17445971	17446198	.	+	.	gene_id "XLOC_053448"; transcript_id "5_00146240"; exon_number "11"; gene_name "uc002wpm.2"; oId "uc002wpm.2"; nearest_ref "uc002wpm.2"; class_code "="; tss_id "TSS48781"; p_id "P48774";
chr20	hg19_knownGene	exon	17462229	17465220	.	+	.	gene_id "XLOC_053448"; transcript_id "5_00146240"; exon_number "12"; gene_name "uc002wpm.2"; oId "uc002wpm.2"; nearest_ref "uc002wpm.2"; class_code "="; tss_id "TSS48781"; p_id "P48774";
chr20	hg19_knownGene	exon	17444078	17446198	.	+	.	gene_id "XLOC_053448"; transcript_id "5_00146242"; exon_number "1"; gene_name "uc002wpn.2"; oId "uc002wpn.2"; nearest_ref "uc002wpn.2"; class_code "="; tss_id "TSS48782"; p_id "P48771";
chr20	hg19_knownGene	exon	17462229	17465220	.	+	.	gene_id "XLOC_053448"; transcript_id "5_00146242"; exon_number "2"; gene_name "uc002wpn.2"; oId "uc002wpn.2"; nearest_ref "uc002wpn.2"; class_code "="; tss_id "TSS48782"; p_id "P48771";
chr20	Cufflinks	exon	17512208	17513014	.	+	.	gene_id "XLOC_053449"; transcript_id "5_00148321"; exon_number "1"; gene_name "uc010zrn.1"; oId "SC4.19402.1"; nearest_ref "uc010zrn.1"; class_code "i";
chr20	Cufflinks	exon	17550286	17550856	.	+	.	gene_id "XLOC_053450"; transcript_id "5_00146244"; exon_number "1"; gene_name "uc002wpr.2"; oId "uc002wpr.2_ext"; nearest_ref "uc002wpr.2"; class_code "="; tss_id "TSS48784"; p_id "P48776";
chr20	Cufflinks	exon	17581383	17581690	.	+	.	gene_id "XLOC_053450"; transcript_id "5_00146244"; exon_number "2"; gene_name "uc002wpr.2"; oId "uc002wpr.2_ext"; nearest_ref "uc002wpr.2"; class_code "="; tss_id "TSS48784"; p_id "P48776";
chr20	Cufflinks	exon	17585200	17585276	.	+	.	gene_id "XLOC_053450"; transcript_id "5_00146244"; exon_number "3"; gene_name "uc002wpr.2"; oId "uc002wpr.2_ext"; nearest_ref "uc002wpr.2"; class_code "="; tss_id "TSS48784"; p_id "P48776";
chr20	Cufflinks	exon	17587682	17588651	.	+	.	gene_id "XLOC_053450"; transcript_id "5_00146244"; exon_number "4"; gene_name "uc002wpr.2"; oId "uc002wpr.2_ext"; nearest_ref "uc002wpr.2"; class_code "="; tss_id "TSS48784"; p_id "P48776";
chr20	Cufflinks	exon	17550286	17550856	.	+	.	gene_id "XLOC_053450"; transcript_id "5_00146243"; exon_number "1"; gene_name "uc002wpq.2"; oId "uc002wpq.2_ext"; nearest_ref "uc002wpq.2"; class_code "="; tss_id "TSS48784"; p_id "P48775";
chr20	Cufflinks	exon	17572577	17572708	.	+	.	gene_id "XLOC_053450"; transcript_id "5_00146243"; exon_number "2"; gene_name "uc002wpq.2"; oId "uc002wpq.2_ext"; nearest_ref "uc002wpq.2"; class_code "="; tss_id "TSS48784"; p_id "P48775";
chr20	Cufflinks	exon	17581383	17581690	.	+	.	gene_id "XLOC_053450"; transcript_id "5_00146243"; exon_number "3"; gene_name "uc002wpq.2"; oId "uc002wpq.2_ext"; nearest_ref "uc002wpq.2"; class_code "="; tss_id "TSS48784"; p_id "P48775";
chr20	Cufflinks	exon	17585200	17585276	.	+	.	gene_id "XLOC_053450"; transcript_id "5_00146243"; exon_number "4"; gene_name "uc002wpq.2"; oId "uc002wpq.2_ext"; nearest_ref "uc002wpq.2"; class_code "="; tss_id "TSS48784"; p_id "P48775";
chr20	Cufflinks	exon	17587682	17588651	.	+	.	gene_id "XLOC_053450"; transcript_id "5_00146243"; exon_number "5"; gene_name "uc002wpq.2"; oId "uc002wpq.2_ext"; nearest_ref "uc002wpq.2"; class_code "="; tss_id "TSS48784"; p_id "P48775";
chr20	hg19_knownGene	exon	17577343	17577435	.	+	.	gene_id "XLOC_053450"; transcript_id "5_00146245"; exon_number "1"; gene_name "uc010gck.2"; oId "uc010gck.2"; nearest_ref "uc010gck.2"; class_code "="; tss_id "TSS48785"; p_id "P48775";
chr20	hg19_knownGene	exon	17581383	17581690	.	+	.	gene_id "XLOC_053450"; transcript_id "5_00146245"; exon_number "2"; gene_name "uc010gck.2"; oId "uc010gck.2"; nearest_ref "uc010gck.2"; class_code "="; tss_id "TSS48785"; p_id "P48775";
chr20	hg19_knownGene	exon	17585200	17585276	.	+	.	gene_id "XLOC_053450"; transcript_id "5_00146245"; exon_number "3"; gene_name "uc010gck.2"; oId "uc010gck.2"; nearest_ref "uc010gck.2"; class_code "="; tss_id "TSS48785"; p_id "P48775";
chr20	hg19_knownGene	exon	17587682	17588651	.	+	.	gene_id "XLOC_053450"; transcript_id "5_00146245"; exon_number "4"; gene_name "uc010gck.2"; oId "uc010gck.2"; nearest_ref "uc010gck.2"; class_code "="; tss_id "TSS48785"; p_id "P48775";
chr20	Cufflinks	exon	17589425	17590030	.	+	.	gene_id "XLOC_053451"; transcript_id "5_00149309"; exon_number "1"; gene_name "uc002wpq.2"; oId "upf1_r4.23092.1"; nearest_ref "uc002wpq.2"; class_code "p";
chr20	hg19_knownGene	exon	17674320	17674351	.	+	.	gene_id "XLOC_053452"; transcript_id "5_00146246"; exon_number "1"; gene_name "uc010zrs.1"; oId "uc010zrs.1"; nearest_ref "uc010zrs.1"; class_code "="; tss_id "TSS48786"; p_id "P48778";
chr20	hg19_knownGene	exon	17705668	17705796	.	+	.	gene_id "XLOC_053452"; transcript_id "5_00146246"; exon_number "2"; gene_name "uc010zrs.1"; oId "uc010zrs.1"; nearest_ref "uc010zrs.1"; class_code "="; tss_id "TSS48786"; p_id "P48778";
chr20	hg19_knownGene	exon	17716310	17716517	.	+	.	gene_id "XLOC_053452"; transcript_id "5_00146246"; exon_number "3"; gene_name "uc010zrs.1"; oId "uc010zrs.1"; nearest_ref "uc010zrs.1"; class_code "="; tss_id "TSS48786"; p_id "P48778";
chr20	hg19_knownGene	exon	17680593	17680700	.	+	.	gene_id "XLOC_053452"; transcript_id "5_00146248"; exon_number "1"; gene_name "uc002wqa.2"; oId "uc002wqa.2"; nearest_ref "uc002wqa.2"; class_code "="; tss_id "TSS48787"; p_id "P48777";
chr20	hg19_knownGene	exon	17705668	17705796	.	+	.	gene_id "XLOC_053452"; transcript_id "5_00146248"; exon_number "2"; gene_name "uc002wqa.2"; oId "uc002wqa.2"; nearest_ref "uc002wqa.2"; class_code "="; tss_id "TSS48787"; p_id "P48777";
chr20	hg19_knownGene	exon	17716310	17716517	.	+	.	gene_id "XLOC_053452"; transcript_id "5_00146248"; exon_number "3"; gene_name "uc002wqa.2"; oId "uc002wqa.2"; nearest_ref "uc002wqa.2"; class_code "="; tss_id "TSS48787"; p_id "P48777";
chr20	hg19_knownGene	exon	17680593	17680700	.	+	.	gene_id "XLOC_053452"; transcript_id "5_00146247"; exon_number "1"; gene_name "uc002wpz.2"; oId "uc002wpz.2"; nearest_ref "uc002wpz.2"; class_code "="; tss_id "TSS48787"; p_id "P48777";
chr20	hg19_knownGene	exon	17703361	17703523	.	+	.	gene_id "XLOC_053452"; transcript_id "5_00146247"; exon_number "2"; gene_name "uc002wpz.2"; oId "uc002wpz.2"; nearest_ref "uc002wpz.2"; class_code "="; tss_id "TSS48787"; p_id "P48777";
chr20	hg19_knownGene	exon	17705668	17705796	.	+	.	gene_id "XLOC_053452"; transcript_id "5_00146247"; exon_number "3"; gene_name "uc002wpz.2"; oId "uc002wpz.2"; nearest_ref "uc002wpz.2"; class_code "="; tss_id "TSS48787"; p_id "P48777";
chr20	hg19_knownGene	exon	17716310	17716517	.	+	.	gene_id "XLOC_053452"; transcript_id "5_00146247"; exon_number "4"; gene_name "uc002wpz.2"; oId "uc002wpz.2"; nearest_ref "uc002wpz.2"; class_code "="; tss_id "TSS48787"; p_id "P48777";
chr20	Cufflinks	exon	17949363	17949784	.	+	.	gene_id "XLOC_053453"; transcript_id "5_00146249"; exon_number "1"; gene_name "uc002wqh.2"; oId "uc002wqh.2_ext"; nearest_ref "uc002wqh.2"; class_code "="; tss_id "TSS48788"; p_id "P48779";
chr20	Cufflinks	exon	17950444	17951013	.	+	.	gene_id "XLOC_053453"; transcript_id "5_00146249"; exon_number "2"; gene_name "uc002wqh.2"; oId "uc002wqh.2_ext"; nearest_ref "uc002wqh.2"; class_code "="; tss_id "TSS48788"; p_id "P48779";
chr20	Cufflinks	exon	17956327	17956546	.	+	.	gene_id "XLOC_053453"; transcript_id "5_00146249"; exon_number "3"; gene_name "uc002wqh.2"; oId "uc002wqh.2_ext"; nearest_ref "uc002wqh.2"; class_code "="; tss_id "TSS48788"; p_id "P48779";
chr20	Cufflinks	exon	17968809	17968941	.	+	.	gene_id "XLOC_053453"; transcript_id "5_00146249"; exon_number "4"; gene_name "uc002wqh.2"; oId "uc002wqh.2_ext"; nearest_ref "uc002wqh.2"; class_code "="; tss_id "TSS48788"; p_id "P48779";
chr20	Cufflinks	exon	17970582	17971759	.	+	.	gene_id "XLOC_053453"; transcript_id "5_00146249"; exon_number "5"; gene_name "uc002wqh.2"; oId "uc002wqh.2_ext"; nearest_ref "uc002wqh.2"; class_code "="; tss_id "TSS48788"; p_id "P48779";
chr20	Cufflinks	exon	17949953	17950257	.	+	.	gene_id "XLOC_053453"; transcript_id "5_00148916"; exon_number "1"; gene_name "uc010gcp.2"; oId "upf3.13253.2"; nearest_ref "uc010gcp.2"; class_code "j"; tss_id "TSS48789";
chr20	Cufflinks	exon	17950444	17950773	.	+	.	gene_id "XLOC_053453"; transcript_id "5_00148916"; exon_number "2"; gene_name "uc010gcp.2"; oId "upf3.13253.2"; nearest_ref "uc010gcp.2"; class_code "j"; tss_id "TSS48789";
chr20	Cufflinks	exon	17956327	17956546	.	+	.	gene_id "XLOC_053453"; transcript_id "5_00148916"; exon_number "3"; gene_name "uc010gcp.2"; oId "upf3.13253.2"; nearest_ref "uc010gcp.2"; class_code "j"; tss_id "TSS48789";
chr20	Cufflinks	exon	17968809	17968941	.	+	.	gene_id "XLOC_053453"; transcript_id "5_00148916"; exon_number "4"; gene_name "uc010gcp.2"; oId "upf3.13253.2"; nearest_ref "uc010gcp.2"; class_code "j"; tss_id "TSS48789";
chr20	Cufflinks	exon	17970582	17971763	.	+	.	gene_id "XLOC_053453"; transcript_id "5_00148916"; exon_number "5"; gene_name "uc010gcp.2"; oId "upf3.13253.2"; nearest_ref "uc010gcp.2"; class_code "j"; tss_id "TSS48789";
chr20	Cufflinks	exon	17949957	17950257	.	+	.	gene_id "XLOC_053453"; transcript_id "5_00146250"; exon_number "1"; gene_name "uc010gcp.2"; oId "SC3.12633.2"; nearest_ref "uc010gcp.2"; class_code "j"; tss_id "TSS48789";
chr20	Cufflinks	exon	17950444	17951013	.	+	.	gene_id "XLOC_053453"; transcript_id "5_00146250"; exon_number "2"; gene_name "uc010gcp.2"; oId "SC3.12633.2"; nearest_ref "uc010gcp.2"; class_code "j"; tss_id "TSS48789";
chr20	Cufflinks	exon	17953350	17953394	.	+	.	gene_id "XLOC_053453"; transcript_id "5_00146250"; exon_number "3"; gene_name "uc010gcp.2"; oId "SC3.12633.2"; nearest_ref "uc010gcp.2"; class_code "j"; tss_id "TSS48789";
chr20	Cufflinks	exon	17956327	17956546	.	+	.	gene_id "XLOC_053453"; transcript_id "5_00146250"; exon_number "4"; gene_name "uc010gcp.2"; oId "SC3.12633.2"; nearest_ref "uc010gcp.2"; class_code "j"; tss_id "TSS48789";
chr20	Cufflinks	exon	17968809	17968941	.	+	.	gene_id "XLOC_053453"; transcript_id "5_00146250"; exon_number "5"; gene_name "uc010gcp.2"; oId "SC3.12633.2"; nearest_ref "uc010gcp.2"; class_code "j"; tss_id "TSS48789";
chr20	Cufflinks	exon	17970582	17971767	.	+	.	gene_id "XLOC_053453"; transcript_id "5_00146250"; exon_number "6"; gene_name "uc010gcp.2"; oId "SC3.12633.2"; nearest_ref "uc010gcp.2"; class_code "j"; tss_id "TSS48789";
chr20	hg19_knownGene	exon	17950444	17951013	.	+	.	gene_id "XLOC_053453"; transcript_id "5_00146251"; exon_number "1"; gene_name "uc010gco.2"; oId "uc010gco.2"; nearest_ref "uc010gco.2"; class_code "="; tss_id "TSS48790";
chr20	hg19_knownGene	exon	17968809	17968941	.	+	.	gene_id "XLOC_053453"; transcript_id "5_00146251"; exon_number "2"; gene_name "uc010gco.2"; oId "uc010gco.2"; nearest_ref "uc010gco.2"; class_code "="; tss_id "TSS48790";
chr20	hg19_knownGene	exon	17970582	17971759	.	+	.	gene_id "XLOC_053453"; transcript_id "5_00146251"; exon_number "3"; gene_name "uc010gco.2"; oId "uc010gco.2"; nearest_ref "uc010gco.2"; class_code "="; tss_id "TSS48790";
chr20	Cufflinks	exon	17954329	17954529	.	+	.	gene_id "XLOC_053454"; transcript_id "5_00148322"; exon_number "1"; gene_name "uc010gcp.2"; oId "SC4.19414.1"; nearest_ref "uc010gcp.2"; class_code "i";
chr20	Cufflinks	exon	17992714	17992845	.	+	.	gene_id "XLOC_053455"; transcript_id "5_00148323"; exon_number "1"; oId "SC4.19406.1"; class_code ".";
chr20	Cufflinks	exon	18118527	18118695	.	+	.	gene_id "XLOC_053456"; transcript_id "5_00149310"; exon_number "1"; gene_name "uc002wqj.2"; oId "upf1_r4.23108.2"; nearest_ref "uc002wqj.2"; class_code "j"; tss_id "TSS48792";
chr20	Cufflinks	exon	18122852	18123672	.	+	.	gene_id "XLOC_053456"; transcript_id "5_00149310"; exon_number "2"; gene_name "uc002wqj.2"; oId "upf1_r4.23108.2"; nearest_ref "uc002wqj.2"; class_code "j"; tss_id "TSS48792";
chr20	Cufflinks	exon	18118527	18118695	.	+	.	gene_id "XLOC_053456"; transcript_id "5_00146253"; exon_number "1"; gene_name "uc010zru.1"; oId "SC3.12635.2"; nearest_ref "uc010zru.1"; class_code "j"; tss_id "TSS48792";
chr20	Cufflinks	exon	18122852	18123563	.	+	.	gene_id "XLOC_053456"; transcript_id "5_00146253"; exon_number "2"; gene_name "uc010zru.1"; oId "SC3.12635.2"; nearest_ref "uc010zru.1"; class_code "j"; tss_id "TSS48792";
chr20	Cufflinks	exon	18125877	18125995	.	+	.	gene_id "XLOC_053456"; transcript_id "5_00146253"; exon_number "3"; gene_name "uc010zru.1"; oId "SC3.12635.2"; nearest_ref "uc010zru.1"; class_code "j"; tss_id "TSS48792";
chr20	Cufflinks	exon	18131465	18131586	.	+	.	gene_id "XLOC_053456"; transcript_id "5_00146253"; exon_number "4"; gene_name "uc010zru.1"; oId "SC3.12635.2"; nearest_ref "uc010zru.1"; class_code "j"; tss_id "TSS48792";
chr20	Cufflinks	exon	18139728	18139909	.	+	.	gene_id "XLOC_053456"; transcript_id "5_00146253"; exon_number "5"; gene_name "uc010zru.1"; oId "SC3.12635.2"; nearest_ref "uc010zru.1"; class_code "j"; tss_id "TSS48792";
chr20	Cufflinks	exon	18142467	18142883	.	+	.	gene_id "XLOC_053456"; transcript_id "5_00146253"; exon_number "6"; gene_name "uc010zru.1"; oId "SC3.12635.2"; nearest_ref "uc010zru.1"; class_code "j"; tss_id "TSS48792";
chr20	Cufflinks	exon	18143021	18143589	.	+	.	gene_id "XLOC_053456"; transcript_id "5_00146253"; exon_number "7"; gene_name "uc010zru.1"; oId "SC3.12635.2"; nearest_ref "uc010zru.1"; class_code "j"; tss_id "TSS48792";
chr20	Cufflinks	exon	18162354	18162490	.	+	.	gene_id "XLOC_053456"; transcript_id "5_00146253"; exon_number "8"; gene_name "uc010zru.1"; oId "SC3.12635.2"; nearest_ref "uc010zru.1"; class_code "j"; tss_id "TSS48792";
chr20	Cufflinks	exon	18163767	18163942	.	+	.	gene_id "XLOC_053456"; transcript_id "5_00146253"; exon_number "9"; gene_name "uc010zru.1"; oId "SC3.12635.2"; nearest_ref "uc010zru.1"; class_code "j"; tss_id "TSS48792";
chr20	Cufflinks	exon	18165246	18165436	.	+	.	gene_id "XLOC_053456"; transcript_id "5_00146253"; exon_number "10"; gene_name "uc010zru.1"; oId "SC3.12635.2"; nearest_ref "uc010zru.1"; class_code "j"; tss_id "TSS48792";
chr20	Cufflinks	exon	18167930	18168594	.	+	.	gene_id "XLOC_053456"; transcript_id "5_00146253"; exon_number "11"; gene_name "uc010zru.1"; oId "SC3.12635.2"; nearest_ref "uc010zru.1"; class_code "j"; tss_id "TSS48792";
chr20	hg19_knownGene	exon	18118527	18118695	.	+	.	gene_id "XLOC_053456"; transcript_id "5_00146254"; exon_number "1"; gene_name "uc002wqj.2"; oId "uc002wqj.2"; nearest_ref "uc002wqj.2"; class_code "="; tss_id "TSS48792"; p_id "P48781";
chr20	hg19_knownGene	exon	18122852	18123563	.	+	.	gene_id "XLOC_053456"; transcript_id "5_00146254"; exon_number "2"; gene_name "uc002wqj.2"; oId "uc002wqj.2"; nearest_ref "uc002wqj.2"; class_code "="; tss_id "TSS48792"; p_id "P48781";
chr20	hg19_knownGene	exon	18125877	18125995	.	+	.	gene_id "XLOC_053456"; transcript_id "5_00146254"; exon_number "3"; gene_name "uc002wqj.2"; oId "uc002wqj.2"; nearest_ref "uc002wqj.2"; class_code "="; tss_id "TSS48792"; p_id "P48781";
chr20	hg19_knownGene	exon	18131465	18131586	.	+	.	gene_id "XLOC_053456"; transcript_id "5_00146254"; exon_number "4"; gene_name "uc002wqj.2"; oId "uc002wqj.2"; nearest_ref "uc002wqj.2"; class_code "="; tss_id "TSS48792"; p_id "P48781";
chr20	hg19_knownGene	exon	18139728	18139909	.	+	.	gene_id "XLOC_053456"; transcript_id "5_00146254"; exon_number "5"; gene_name "uc002wqj.2"; oId "uc002wqj.2"; nearest_ref "uc002wqj.2"; class_code "="; tss_id "TSS48792"; p_id "P48781";
chr20	hg19_knownGene	exon	18142464	18142883	.	+	.	gene_id "XLOC_053456"; transcript_id "5_00146254"; exon_number "6"; gene_name "uc002wqj.2"; oId "uc002wqj.2"; nearest_ref "uc002wqj.2"; class_code "="; tss_id "TSS48792"; p_id "P48781";
chr20	hg19_knownGene	exon	18143021	18143589	.	+	.	gene_id "XLOC_053456"; transcript_id "5_00146254"; exon_number "7"; gene_name "uc002wqj.2"; oId "uc002wqj.2"; nearest_ref "uc002wqj.2"; class_code "="; tss_id "TSS48792"; p_id "P48781";
chr20	hg19_knownGene	exon	18162354	18162490	.	+	.	gene_id "XLOC_053456"; transcript_id "5_00146254"; exon_number "8"; gene_name "uc002wqj.2"; oId "uc002wqj.2"; nearest_ref "uc002wqj.2"; class_code "="; tss_id "TSS48792"; p_id "P48781";
chr20	hg19_knownGene	exon	18163767	18163942	.	+	.	gene_id "XLOC_053456"; transcript_id "5_00146254"; exon_number "9"; gene_name "uc002wqj.2"; oId "uc002wqj.2"; nearest_ref "uc002wqj.2"; class_code "="; tss_id "TSS48792"; p_id "P48781";
chr20	hg19_knownGene	exon	18165246	18165436	.	+	.	gene_id "XLOC_053456"; transcript_id "5_00146254"; exon_number "10"; gene_name "uc002wqj.2"; oId "uc002wqj.2"; nearest_ref "uc002wqj.2"; class_code "="; tss_id "TSS48792"; p_id "P48781";
chr20	hg19_knownGene	exon	18167930	18169015	.	+	.	gene_id "XLOC_053456"; transcript_id "5_00146254"; exon_number "11"; gene_name "uc002wqj.2"; oId "uc002wqj.2"; nearest_ref "uc002wqj.2"; class_code "="; tss_id "TSS48792"; p_id "P48781";
chr20	Cufflinks	exon	18118705	18119198	.	+	.	gene_id "XLOC_053456"; transcript_id "5_00148917"; exon_number "1"; gene_name "uc002wqj.2"; oId "upf3.13248.3"; nearest_ref "uc002wqj.2"; class_code "j"; tss_id "TSS48793";
chr20	Cufflinks	exon	18122852	18123749	.	+	.	gene_id "XLOC_053456"; transcript_id "5_00148917"; exon_number "2"; gene_name "uc002wqj.2"; oId "upf3.13248.3"; nearest_ref "uc002wqj.2"; class_code "j"; tss_id "TSS48793";
chr20	Cufflinks	exon	18118933	18119088	.	+	.	gene_id "XLOC_053456"; transcript_id "5_00146255"; exon_number "1"; gene_name "uc002wqj.2"; oId "SC3.12635.3"; nearest_ref "uc002wqj.2"; class_code "j"; tss_id "TSS48794";
chr20	Cufflinks	exon	18122852	18123781	.	+	.	gene_id "XLOC_053456"; transcript_id "5_00146255"; exon_number "2"; gene_name "uc002wqj.2"; oId "SC3.12635.3"; nearest_ref "uc002wqj.2"; class_code "j"; tss_id "TSS48794";
chr20	Cufflinks	exon	18118933	18119148	.	+	.	gene_id "XLOC_053456"; transcript_id "5_00146256"; exon_number "1"; gene_name "uc010zru.1"; oId "SC3.12635.4"; nearest_ref "uc010zru.1"; class_code "j"; tss_id "TSS48794";
chr20	Cufflinks	exon	18122852	18123563	.	+	.	gene_id "XLOC_053456"; transcript_id "5_00146256"; exon_number "2"; gene_name "uc010zru.1"; oId "SC3.12635.4"; nearest_ref "uc010zru.1"; class_code "j"; tss_id "TSS48794";
chr20	Cufflinks	exon	18125877	18125995	.	+	.	gene_id "XLOC_053456"; transcript_id "5_00146256"; exon_number "3"; gene_name "uc010zru.1"; oId "SC3.12635.4"; nearest_ref "uc010zru.1"; class_code "j"; tss_id "TSS48794";
chr20	Cufflinks	exon	18131465	18131586	.	+	.	gene_id "XLOC_053456"; transcript_id "5_00146256"; exon_number "4"; gene_name "uc010zru.1"; oId "SC3.12635.4"; nearest_ref "uc010zru.1"; class_code "j"; tss_id "TSS48794";
chr20	Cufflinks	exon	18139728	18139909	.	+	.	gene_id "XLOC_053456"; transcript_id "5_00146256"; exon_number "5"; gene_name "uc010zru.1"; oId "SC3.12635.4"; nearest_ref "uc010zru.1"; class_code "j"; tss_id "TSS48794";
chr20	Cufflinks	exon	18142464	18142883	.	+	.	gene_id "XLOC_053456"; transcript_id "5_00146256"; exon_number "6"; gene_name "uc010zru.1"; oId "SC3.12635.4"; nearest_ref "uc010zru.1"; class_code "j"; tss_id "TSS48794";
chr20	Cufflinks	exon	18143021	18143589	.	+	.	gene_id "XLOC_053456"; transcript_id "5_00146256"; exon_number "7"; gene_name "uc010zru.1"; oId "SC3.12635.4"; nearest_ref "uc010zru.1"; class_code "j"; tss_id "TSS48794";
chr20	Cufflinks	exon	18162354	18162490	.	+	.	gene_id "XLOC_053456"; transcript_id "5_00146256"; exon_number "8"; gene_name "uc010zru.1"; oId "SC3.12635.4"; nearest_ref "uc010zru.1"; class_code "j"; tss_id "TSS48794";
chr20	Cufflinks	exon	18163767	18163942	.	+	.	gene_id "XLOC_053456"; transcript_id "5_00146256"; exon_number "9"; gene_name "uc010zru.1"; oId "SC3.12635.4"; nearest_ref "uc010zru.1"; class_code "j"; tss_id "TSS48794";
chr20	Cufflinks	exon	18165246	18165436	.	+	.	gene_id "XLOC_053456"; transcript_id "5_00146256"; exon_number "10"; gene_name "uc010zru.1"; oId "SC3.12635.4"; nearest_ref "uc010zru.1"; class_code "j"; tss_id "TSS48794";
chr20	Cufflinks	exon	18167930	18168594	.	+	.	gene_id "XLOC_053456"; transcript_id "5_00146256"; exon_number "11"; gene_name "uc010zru.1"; oId "SC3.12635.4"; nearest_ref "uc010zru.1"; class_code "j"; tss_id "TSS48794";
chr20	Cufflinks	exon	18119053	18119148	.	+	.	gene_id "XLOC_053456"; transcript_id "5_00149312"; exon_number "1"; gene_name "uc010zru.1"; oId "upf1_r4.23108.3"; nearest_ref "uc010zru.1"; class_code "j"; tss_id "TSS48795";
chr20	Cufflinks	exon	18122852	18123563	.	+	.	gene_id "XLOC_053456"; transcript_id "5_00149312"; exon_number "2"; gene_name "uc010zru.1"; oId "upf1_r4.23108.3"; nearest_ref "uc010zru.1"; class_code "j"; tss_id "TSS48795";
chr20	Cufflinks	exon	18125877	18125995	.	+	.	gene_id "XLOC_053456"; transcript_id "5_00149312"; exon_number "3"; gene_name "uc010zru.1"; oId "upf1_r4.23108.3"; nearest_ref "uc010zru.1"; class_code "j"; tss_id "TSS48795";
chr20	Cufflinks	exon	18131465	18131586	.	+	.	gene_id "XLOC_053456"; transcript_id "5_00149312"; exon_number "4"; gene_name "uc010zru.1"; oId "upf1_r4.23108.3"; nearest_ref "uc010zru.1"; class_code "j"; tss_id "TSS48795";
chr20	Cufflinks	exon	18139728	18139909	.	+	.	gene_id "XLOC_053456"; transcript_id "5_00149312"; exon_number "5"; gene_name "uc010zru.1"; oId "upf1_r4.23108.3"; nearest_ref "uc010zru.1"; class_code "j"; tss_id "TSS48795";
chr20	Cufflinks	exon	18142467	18142883	.	+	.	gene_id "XLOC_053456"; transcript_id "5_00149312"; exon_number "6"; gene_name "uc010zru.1"; oId "upf1_r4.23108.3"; nearest_ref "uc010zru.1"; class_code "j"; tss_id "TSS48795";
chr20	Cufflinks	exon	18143021	18143589	.	+	.	gene_id "XLOC_053456"; transcript_id "5_00149312"; exon_number "7"; gene_name "uc010zru.1"; oId "upf1_r4.23108.3"; nearest_ref "uc010zru.1"; class_code "j"; tss_id "TSS48795";
chr20	Cufflinks	exon	18162354	18162490	.	+	.	gene_id "XLOC_053456"; transcript_id "5_00149312"; exon_number "8"; gene_name "uc010zru.1"; oId "upf1_r4.23108.3"; nearest_ref "uc010zru.1"; class_code "j"; tss_id "TSS48795";
chr20	Cufflinks	exon	18163767	18163942	.	+	.	gene_id "XLOC_053456"; transcript_id "5_00149312"; exon_number "9"; gene_name "uc010zru.1"; oId "upf1_r4.23108.3"; nearest_ref "uc010zru.1"; class_code "j"; tss_id "TSS48795";
chr20	Cufflinks	exon	18165246	18165436	.	+	.	gene_id "XLOC_053456"; transcript_id "5_00149312"; exon_number "10"; gene_name "uc010zru.1"; oId "upf1_r4.23108.3"; nearest_ref "uc010zru.1"; class_code "j"; tss_id "TSS48795";
chr20	Cufflinks	exon	18167930	18168543	.	+	.	gene_id "XLOC_053456"; transcript_id "5_00149312"; exon_number "11"; gene_name "uc010zru.1"; oId "upf1_r4.23108.3"; nearest_ref "uc010zru.1"; class_code "j"; tss_id "TSS48795";
chr20	Cufflinks	exon	18119170	18119198	.	+	.	gene_id "XLOC_053456"; transcript_id "5_00149313"; exon_number "1"; gene_name "uc010zru.1"; oId "upf1_r4.23108.4"; nearest_ref "uc010zru.1"; class_code "j"; tss_id "TSS48796";
chr20	Cufflinks	exon	18122852	18123563	.	+	.	gene_id "XLOC_053456"; transcript_id "5_00149313"; exon_number "2"; gene_name "uc010zru.1"; oId "upf1_r4.23108.4"; nearest_ref "uc010zru.1"; class_code "j"; tss_id "TSS48796";
chr20	Cufflinks	exon	18125877	18125995	.	+	.	gene_id "XLOC_053456"; transcript_id "5_00149313"; exon_number "3"; gene_name "uc010zru.1"; oId "upf1_r4.23108.4"; nearest_ref "uc010zru.1"; class_code "j"; tss_id "TSS48796";
chr20	Cufflinks	exon	18131465	18131586	.	+	.	gene_id "XLOC_053456"; transcript_id "5_00149313"; exon_number "4"; gene_name "uc010zru.1"; oId "upf1_r4.23108.4"; nearest_ref "uc010zru.1"; class_code "j"; tss_id "TSS48796";
chr20	Cufflinks	exon	18139728	18139909	.	+	.	gene_id "XLOC_053456"; transcript_id "5_00149313"; exon_number "5"; gene_name "uc010zru.1"; oId "upf1_r4.23108.4"; nearest_ref "uc010zru.1"; class_code "j"; tss_id "TSS48796";
chr20	Cufflinks	exon	18142464	18142883	.	+	.	gene_id "XLOC_053456"; transcript_id "5_00149313"; exon_number "6"; gene_name "uc010zru.1"; oId "upf1_r4.23108.4"; nearest_ref "uc010zru.1"; class_code "j"; tss_id "TSS48796";
chr20	Cufflinks	exon	18143021	18143589	.	+	.	gene_id "XLOC_053456"; transcript_id "5_00149313"; exon_number "7"; gene_name "uc010zru.1"; oId "upf1_r4.23108.4"; nearest_ref "uc010zru.1"; class_code "j"; tss_id "TSS48796";
chr20	Cufflinks	exon	18162354	18162490	.	+	.	gene_id "XLOC_053456"; transcript_id "5_00149313"; exon_number "8"; gene_name "uc010zru.1"; oId "upf1_r4.23108.4"; nearest_ref "uc010zru.1"; class_code "j"; tss_id "TSS48796";
chr20	Cufflinks	exon	18163767	18163942	.	+	.	gene_id "XLOC_053456"; transcript_id "5_00149313"; exon_number "9"; gene_name "uc010zru.1"; oId "upf1_r4.23108.4"; nearest_ref "uc010zru.1"; class_code "j"; tss_id "TSS48796";
chr20	Cufflinks	exon	18165246	18165436	.	+	.	gene_id "XLOC_053456"; transcript_id "5_00149313"; exon_number "10"; gene_name "uc010zru.1"; oId "upf1_r4.23108.4"; nearest_ref "uc010zru.1"; class_code "j"; tss_id "TSS48796";
chr20	Cufflinks	exon	18167930	18168543	.	+	.	gene_id "XLOC_053456"; transcript_id "5_00149313"; exon_number "11"; gene_name "uc010zru.1"; oId "upf1_r4.23108.4"; nearest_ref "uc010zru.1"; class_code "j"; tss_id "TSS48796";
chr20	hg19_knownGene	exon	18125743	18125995	.	+	.	gene_id "XLOC_053456"; transcript_id "5_00146257"; exon_number "1"; gene_name "uc002wqk.2"; oId "uc002wqk.2"; nearest_ref "uc002wqk.2"; class_code "="; tss_id "TSS48797"; p_id "P48782";
chr20	hg19_knownGene	exon	18131465	18131586	.	+	.	gene_id "XLOC_053456"; transcript_id "5_00146257"; exon_number "2"; gene_name "uc002wqk.2"; oId "uc002wqk.2"; nearest_ref "uc002wqk.2"; class_code "="; tss_id "TSS48797"; p_id "P48782";
chr20	hg19_knownGene	exon	18139728	18139909	.	+	.	gene_id "XLOC_053456"; transcript_id "5_00146257"; exon_number "3"; gene_name "uc002wqk.2"; oId "uc002wqk.2"; nearest_ref "uc002wqk.2"; class_code "="; tss_id "TSS48797"; p_id "P48782";
chr20	hg19_knownGene	exon	18142464	18142883	.	+	.	gene_id "XLOC_053456"; transcript_id "5_00146257"; exon_number "4"; gene_name "uc002wqk.2"; oId "uc002wqk.2"; nearest_ref "uc002wqk.2"; class_code "="; tss_id "TSS48797"; p_id "P48782";
chr20	hg19_knownGene	exon	18143021	18143589	.	+	.	gene_id "XLOC_053456"; transcript_id "5_00146257"; exon_number "5"; gene_name "uc002wqk.2"; oId "uc002wqk.2"; nearest_ref "uc002wqk.2"; class_code "="; tss_id "TSS48797"; p_id "P48782";
chr20	hg19_knownGene	exon	18162354	18162490	.	+	.	gene_id "XLOC_053456"; transcript_id "5_00146257"; exon_number "6"; gene_name "uc002wqk.2"; oId "uc002wqk.2"; nearest_ref "uc002wqk.2"; class_code "="; tss_id "TSS48797"; p_id "P48782";
chr20	hg19_knownGene	exon	18163767	18163942	.	+	.	gene_id "XLOC_053456"; transcript_id "5_00146257"; exon_number "7"; gene_name "uc002wqk.2"; oId "uc002wqk.2"; nearest_ref "uc002wqk.2"; class_code "="; tss_id "TSS48797"; p_id "P48782";
chr20	hg19_knownGene	exon	18165246	18165436	.	+	.	gene_id "XLOC_053456"; transcript_id "5_00146257"; exon_number "8"; gene_name "uc002wqk.2"; oId "uc002wqk.2"; nearest_ref "uc002wqk.2"; class_code "="; tss_id "TSS48797"; p_id "P48782";
chr20	hg19_knownGene	exon	18167930	18169015	.	+	.	gene_id "XLOC_053456"; transcript_id "5_00146257"; exon_number "9"; gene_name "uc002wqk.2"; oId "uc002wqk.2"; nearest_ref "uc002wqk.2"; class_code "="; tss_id "TSS48797"; p_id "P48782";
chr20	hg19_knownGene	exon	18131465	18131586	.	+	.	gene_id "XLOC_053456"; transcript_id "5_00148325"; exon_number "1"; gene_name "uc010zru.1"; oId "uc010zru.1"; nearest_ref "uc010zru.1"; class_code "="; tss_id "TSS48798"; p_id "P48780";
chr20	hg19_knownGene	exon	18139728	18139909	.	+	.	gene_id "XLOC_053456"; transcript_id "5_00148325"; exon_number "2"; gene_name "uc010zru.1"; oId "uc010zru.1"; nearest_ref "uc010zru.1"; class_code "="; tss_id "TSS48798"; p_id "P48780";
chr20	hg19_knownGene	exon	18142467	18142883	.	+	.	gene_id "XLOC_053456"; transcript_id "5_00148325"; exon_number "3"; gene_name "uc010zru.1"; oId "uc010zru.1"; nearest_ref "uc010zru.1"; class_code "="; tss_id "TSS48798"; p_id "P48780";
chr20	hg19_knownGene	exon	18143021	18143589	.	+	.	gene_id "XLOC_053456"; transcript_id "5_00148325"; exon_number "4"; gene_name "uc010zru.1"; oId "uc010zru.1"; nearest_ref "uc010zru.1"; class_code "="; tss_id "TSS48798"; p_id "P48780";
chr20	hg19_knownGene	exon	18162354	18162490	.	+	.	gene_id "XLOC_053456"; transcript_id "5_00148325"; exon_number "5"; gene_name "uc010zru.1"; oId "uc010zru.1"; nearest_ref "uc010zru.1"; class_code "="; tss_id "TSS48798"; p_id "P48780";
chr20	hg19_knownGene	exon	18163767	18163942	.	+	.	gene_id "XLOC_053456"; transcript_id "5_00148325"; exon_number "6"; gene_name "uc010zru.1"; oId "uc010zru.1"; nearest_ref "uc010zru.1"; class_code "="; tss_id "TSS48798"; p_id "P48780";
chr20	hg19_knownGene	exon	18165246	18165436	.	+	.	gene_id "XLOC_053456"; transcript_id "5_00148325"; exon_number "7"; gene_name "uc010zru.1"; oId "uc010zru.1"; nearest_ref "uc010zru.1"; class_code "="; tss_id "TSS48798"; p_id "P48780";
chr20	hg19_knownGene	exon	18167930	18169015	.	+	.	gene_id "XLOC_053456"; transcript_id "5_00148325"; exon_number "8"; gene_name "uc010zru.1"; oId "uc010zru.1"; nearest_ref "uc010zru.1"; class_code "="; tss_id "TSS48798"; p_id "P48780";
chr20	Cufflinks	exon	18269062	18269248	.	+	.	gene_id "XLOC_053457"; transcript_id "5_00146259"; exon_number "1"; gene_name "uc010gcr.2"; oId "uc010gcr.2_ext"; nearest_ref "uc010gcr.2"; class_code "="; tss_id "TSS48799"; p_id "P48785";
chr20	Cufflinks	exon	18286325	18286451	.	+	.	gene_id "XLOC_053457"; transcript_id "5_00146259"; exon_number "2"; gene_name "uc010gcr.2"; oId "uc010gcr.2_ext"; nearest_ref "uc010gcr.2"; class_code "="; tss_id "TSS48799"; p_id "P48785";
chr20	Cufflinks	exon	18286942	18287037	.	+	.	gene_id "XLOC_053457"; transcript_id "5_00146259"; exon_number "3"; gene_name "uc010gcr.2"; oId "uc010gcr.2_ext"; nearest_ref "uc010gcr.2"; class_code "="; tss_id "TSS48799"; p_id "P48785";
chr20	Cufflinks	exon	18295713	18297635	.	+	.	gene_id "XLOC_053457"; transcript_id "5_00146259"; exon_number "4"; gene_name "uc010gcr.2"; oId "uc010gcr.2_ext"; nearest_ref "uc010gcr.2"; class_code "="; tss_id "TSS48799"; p_id "P48785";
chr20	hg19_knownGene	exon	18269121	18269248	.	+	.	gene_id "XLOC_053457"; transcript_id "5_00146262"; exon_number "1"; gene_name "uc010zrx.1"; oId "uc010zrx.1"; nearest_ref "uc010zrx.1"; class_code "="; tss_id "TSS48799"; p_id "P48783";
chr20	hg19_knownGene	exon	18286963	18287037	.	+	.	gene_id "XLOC_053457"; transcript_id "5_00146262"; exon_number "2"; gene_name "uc010zrx.1"; oId "uc010zrx.1"; nearest_ref "uc010zrx.1"; class_code "="; tss_id "TSS48799"; p_id "P48783";
chr20	hg19_knownGene	exon	18295713	18297635	.	+	.	gene_id "XLOC_053457"; transcript_id "5_00146262"; exon_number "3"; gene_name "uc010zrx.1"; oId "uc010zrx.1"; nearest_ref "uc010zrx.1"; class_code "="; tss_id "TSS48799"; p_id "P48783";
chr20	hg19_knownGene	exon	18269121	18269248	.	+	.	gene_id "XLOC_053457"; transcript_id "5_00146261"; exon_number "1"; gene_name "uc010zrw.1"; oId "uc010zrw.1"; nearest_ref "uc010zrw.1"; class_code "="; tss_id "TSS48799"; p_id "P48784";
chr20	hg19_knownGene	exon	18286312	18286451	.	+	.	gene_id "XLOC_053457"; transcript_id "5_00146261"; exon_number "2"; gene_name "uc010zrw.1"; oId "uc010zrw.1"; nearest_ref "uc010zrw.1"; class_code "="; tss_id "TSS48799"; p_id "P48784";
chr20	hg19_knownGene	exon	18286942	18287037	.	+	.	gene_id "XLOC_053457"; transcript_id "5_00146261"; exon_number "3"; gene_name "uc010zrw.1"; oId "uc010zrw.1"; nearest_ref "uc010zrw.1"; class_code "="; tss_id "TSS48799"; p_id "P48784";
chr20	hg19_knownGene	exon	18290813	18290950	.	+	.	gene_id "XLOC_053457"; transcript_id "5_00146261"; exon_number "4"; gene_name "uc010zrw.1"; oId "uc010zrw.1"; nearest_ref "uc010zrw.1"; class_code "="; tss_id "TSS48799"; p_id "P48784";
chr20	hg19_knownGene	exon	18295713	18297635	.	+	.	gene_id "XLOC_053457"; transcript_id "5_00146261"; exon_number "5"; gene_name "uc010zrw.1"; oId "uc010zrw.1"; nearest_ref "uc010zrw.1"; class_code "="; tss_id "TSS48799"; p_id "P48784";
chr20	hg19_knownGene	exon	18269121	18269248	.	+	.	gene_id "XLOC_053457"; transcript_id "5_00146260"; exon_number "1"; gene_name "uc010zrv.1"; oId "uc010zrv.1"; nearest_ref "uc010zrv.1"; class_code "="; tss_id "TSS48799"; p_id "P48787";
chr20	hg19_knownGene	exon	18278629	18278706	.	+	.	gene_id "XLOC_053457"; transcript_id "5_00146260"; exon_number "2"; gene_name "uc010zrv.1"; oId "uc010zrv.1"; nearest_ref "uc010zrv.1"; class_code "="; tss_id "TSS48799"; p_id "P48787";
chr20	hg19_knownGene	exon	18286325	18286451	.	+	.	gene_id "XLOC_053457"; transcript_id "5_00146260"; exon_number "3"; gene_name "uc010zrv.1"; oId "uc010zrv.1"; nearest_ref "uc010zrv.1"; class_code "="; tss_id "TSS48799"; p_id "P48787";
chr20	hg19_knownGene	exon	18286942	18287037	.	+	.	gene_id "XLOC_053457"; transcript_id "5_00146260"; exon_number "4"; gene_name "uc010zrv.1"; oId "uc010zrv.1"; nearest_ref "uc010zrv.1"; class_code "="; tss_id "TSS48799"; p_id "P48787";
chr20	hg19_knownGene	exon	18295713	18297635	.	+	.	gene_id "XLOC_053457"; transcript_id "5_00146260"; exon_number "5"; gene_name "uc010zrv.1"; oId "uc010zrv.1"; nearest_ref "uc010zrv.1"; class_code "="; tss_id "TSS48799"; p_id "P48787";
chr20	hg19_knownGene	exon	18269121	18269248	.	+	.	gene_id "XLOC_053457"; transcript_id "5_00146258"; exon_number "1"; gene_name "uc010gcq.2"; oId "uc010gcq.2"; nearest_ref "uc010gcq.2"; class_code "="; tss_id "TSS48799"; p_id "P48785";
chr20	hg19_knownGene	exon	18285652	18285822	.	+	.	gene_id "XLOC_053457"; transcript_id "5_00146258"; exon_number "2"; gene_name "uc010gcq.2"; oId "uc010gcq.2"; nearest_ref "uc010gcq.2"; class_code "="; tss_id "TSS48799"; p_id "P48785";
chr20	hg19_knownGene	exon	18286325	18286451	.	+	.	gene_id "XLOC_053457"; transcript_id "5_00146258"; exon_number "3"; gene_name "uc010gcq.2"; oId "uc010gcq.2"; nearest_ref "uc010gcq.2"; class_code "="; tss_id "TSS48799"; p_id "P48785";
chr20	hg19_knownGene	exon	18286942	18287037	.	+	.	gene_id "XLOC_053457"; transcript_id "5_00146258"; exon_number "4"; gene_name "uc010gcq.2"; oId "uc010gcq.2"; nearest_ref "uc010gcq.2"; class_code "="; tss_id "TSS48799"; p_id "P48785";
chr20	hg19_knownGene	exon	18295713	18297635	.	+	.	gene_id "XLOC_053457"; transcript_id "5_00146258"; exon_number "5"; gene_name "uc010gcq.2"; oId "uc010gcq.2"; nearest_ref "uc010gcq.2"; class_code "="; tss_id "TSS48799"; p_id "P48785";
chr20	hg19_knownGene	exon	18269121	18269248	.	+	.	gene_id "XLOC_053457"; transcript_id "5_00146265"; exon_number "1"; gene_name "uc010zry.1"; oId "uc010zry.1"; nearest_ref "uc010zry.1"; class_code "="; tss_id "TSS48799"; p_id "P48783";
chr20	hg19_knownGene	exon	18295716	18297638	.	+	.	gene_id "XLOC_053457"; transcript_id "5_00146265"; exon_number "2"; gene_name "uc010zry.1"; oId "uc010zry.1"; nearest_ref "uc010zry.1"; class_code "="; tss_id "TSS48799"; p_id "P48783";
chr20	Cufflinks	exon	18269121	18269248	.	+	.	gene_id "XLOC_053457"; transcript_id "5_00149314"; exon_number "1"; gene_name "uc010zry.1"; oId "upf1_r4.23125.9"; nearest_ref "uc010zry.1"; class_code "j"; tss_id "TSS48799";
chr20	Cufflinks	exon	18278629	18278706	.	+	.	gene_id "XLOC_053457"; transcript_id "5_00149314"; exon_number "2"; gene_name "uc010zry.1"; oId "upf1_r4.23125.9"; nearest_ref "uc010zry.1"; class_code "j"; tss_id "TSS48799";
chr20	Cufflinks	exon	18286312	18286451	.	+	.	gene_id "XLOC_053457"; transcript_id "5_00149314"; exon_number "3"; gene_name "uc010zry.1"; oId "upf1_r4.23125.9"; nearest_ref "uc010zry.1"; class_code "j"; tss_id "TSS48799";
chr20	Cufflinks	exon	18286942	18287037	.	+	.	gene_id "XLOC_053457"; transcript_id "5_00149314"; exon_number "4"; gene_name "uc010zry.1"; oId "upf1_r4.23125.9"; nearest_ref "uc010zry.1"; class_code "j"; tss_id "TSS48799";
chr20	Cufflinks	exon	18295713	18297638	.	+	.	gene_id "XLOC_053457"; transcript_id "5_00149314"; exon_number "5"; gene_name "uc010zry.1"; oId "upf1_r4.23125.9"; nearest_ref "uc010zry.1"; class_code "j"; tss_id "TSS48799";
chr20	hg19_knownGene	exon	18269121	18269248	.	+	.	gene_id "XLOC_053457"; transcript_id "5_00146264"; exon_number "1"; gene_name "uc010gcs.2"; oId "uc010gcs.2"; nearest_ref "uc010gcs.2"; class_code "="; tss_id "TSS48799"; p_id "P48786";
chr20	hg19_knownGene	exon	18286312	18286451	.	+	.	gene_id "XLOC_053457"; transcript_id "5_00146264"; exon_number "2"; gene_name "uc010gcs.2"; oId "uc010gcs.2"; nearest_ref "uc010gcs.2"; class_code "="; tss_id "TSS48799"; p_id "P48786";
chr20	hg19_knownGene	exon	18286942	18287037	.	+	.	gene_id "XLOC_053457"; transcript_id "5_00146264"; exon_number "3"; gene_name "uc010gcs.2"; oId "uc010gcs.2"; nearest_ref "uc010gcs.2"; class_code "="; tss_id "TSS48799"; p_id "P48786";
chr20	hg19_knownGene	exon	18295716	18297638	.	+	.	gene_id "XLOC_053457"; transcript_id "5_00146264"; exon_number "4"; gene_name "uc010gcs.2"; oId "uc010gcs.2"; nearest_ref "uc010gcs.2"; class_code "="; tss_id "TSS48799"; p_id "P48786";
chr20	hg19_knownGene	exon	18269121	18269248	.	+	.	gene_id "XLOC_053457"; transcript_id "5_00146263"; exon_number "1"; gene_name "uc002wql.3"; oId "uc002wql.3"; nearest_ref "uc002wql.3"; class_code "="; tss_id "TSS48799"; p_id "P48786";
chr20	hg19_knownGene	exon	18278629	18278706	.	+	.	gene_id "XLOC_053457"; transcript_id "5_00146263"; exon_number "2"; gene_name "uc002wql.3"; oId "uc002wql.3"; nearest_ref "uc002wql.3"; class_code "="; tss_id "TSS48799"; p_id "P48786";
chr20	hg19_knownGene	exon	18278933	18279108	.	+	.	gene_id "XLOC_053457"; transcript_id "5_00146263"; exon_number "3"; gene_name "uc002wql.3"; oId "uc002wql.3"; nearest_ref "uc002wql.3"; class_code "="; tss_id "TSS48799"; p_id "P48786";
chr20	hg19_knownGene	exon	18285652	18285822	.	+	.	gene_id "XLOC_053457"; transcript_id "5_00146263"; exon_number "4"; gene_name "uc002wql.3"; oId "uc002wql.3"; nearest_ref "uc002wql.3"; class_code "="; tss_id "TSS48799"; p_id "P48786";
chr20	hg19_knownGene	exon	18286325	18286451	.	+	.	gene_id "XLOC_053457"; transcript_id "5_00146263"; exon_number "5"; gene_name "uc002wql.3"; oId "uc002wql.3"; nearest_ref "uc002wql.3"; class_code "="; tss_id "TSS48799"; p_id "P48786";
chr20	hg19_knownGene	exon	18286942	18287037	.	+	.	gene_id "XLOC_053457"; transcript_id "5_00146263"; exon_number "6"; gene_name "uc002wql.3"; oId "uc002wql.3"; nearest_ref "uc002wql.3"; class_code "="; tss_id "TSS48799"; p_id "P48786";
chr20	hg19_knownGene	exon	18295716	18297638	.	+	.	gene_id "XLOC_053457"; transcript_id "5_00146263"; exon_number "7"; gene_name "uc002wql.3"; oId "uc002wql.3"; nearest_ref "uc002wql.3"; class_code "="; tss_id "TSS48799"; p_id "P48786";
chr20	Cufflinks	exon	18269121	18269248	.	+	.	gene_id "XLOC_053457"; transcript_id "5_00146267"; exon_number "1"; gene_name "uc010zry.1"; oId "SC3.12640.9"; nearest_ref "uc010zry.1"; class_code "j"; tss_id "TSS48799";
chr20	Cufflinks	exon	18278629	18278706	.	+	.	gene_id "XLOC_053457"; transcript_id "5_00146267"; exon_number "2"; gene_name "uc010zry.1"; oId "SC3.12640.9"; nearest_ref "uc010zry.1"; class_code "j"; tss_id "TSS48799";
chr20	Cufflinks	exon	18278933	18279108	.	+	.	gene_id "XLOC_053457"; transcript_id "5_00146267"; exon_number "3"; gene_name "uc010zry.1"; oId "SC3.12640.9"; nearest_ref "uc010zry.1"; class_code "j"; tss_id "TSS48799";
chr20	Cufflinks	exon	18285652	18285822	.	+	.	gene_id "XLOC_053457"; transcript_id "5_00146267"; exon_number "4"; gene_name "uc010zry.1"; oId "SC3.12640.9"; nearest_ref "uc010zry.1"; class_code "j"; tss_id "TSS48799";
chr20	Cufflinks	exon	18286325	18286451	.	+	.	gene_id "XLOC_053457"; transcript_id "5_00146267"; exon_number "5"; gene_name "uc010zry.1"; oId "SC3.12640.9"; nearest_ref "uc010zry.1"; class_code "j"; tss_id "TSS48799";
chr20	Cufflinks	exon	18286942	18287037	.	+	.	gene_id "XLOC_053457"; transcript_id "5_00146267"; exon_number "6"; gene_name "uc010zry.1"; oId "SC3.12640.9"; nearest_ref "uc010zry.1"; class_code "j"; tss_id "TSS48799";
chr20	Cufflinks	exon	18295713	18297642	.	+	.	gene_id "XLOC_053457"; transcript_id "5_00146267"; exon_number "7"; gene_name "uc010zry.1"; oId "SC3.12640.9"; nearest_ref "uc010zry.1"; class_code "j"; tss_id "TSS48799";
chr20	Cufflinks	exon	18278436	18278706	.	+	.	gene_id "XLOC_053457"; transcript_id "5_00146268"; exon_number "1"; gene_name "uc010zry.1"; oId "SC3.12640.11"; nearest_ref "uc010zry.1"; class_code "j"; tss_id "TSS48801";
chr20	Cufflinks	exon	18278933	18279108	.	+	.	gene_id "XLOC_053457"; transcript_id "5_00146268"; exon_number "2"; gene_name "uc010zry.1"; oId "SC3.12640.11"; nearest_ref "uc010zry.1"; class_code "j"; tss_id "TSS48801";
chr20	Cufflinks	exon	18285652	18285822	.	+	.	gene_id "XLOC_053457"; transcript_id "5_00146268"; exon_number "3"; gene_name "uc010zry.1"; oId "SC3.12640.11"; nearest_ref "uc010zry.1"; class_code "j"; tss_id "TSS48801";
chr20	Cufflinks	exon	18286312	18286451	.	+	.	gene_id "XLOC_053457"; transcript_id "5_00146268"; exon_number "4"; gene_name "uc010zry.1"; oId "SC3.12640.11"; nearest_ref "uc010zry.1"; class_code "j"; tss_id "TSS48801";
chr20	Cufflinks	exon	18286942	18287037	.	+	.	gene_id "XLOC_053457"; transcript_id "5_00146268"; exon_number "5"; gene_name "uc010zry.1"; oId "SC3.12640.11"; nearest_ref "uc010zry.1"; class_code "j"; tss_id "TSS48801";
chr20	Cufflinks	exon	18295716	18297642	.	+	.	gene_id "XLOC_053457"; transcript_id "5_00146268"; exon_number "6"; gene_name "uc010zry.1"; oId "SC3.12640.11"; nearest_ref "uc010zry.1"; class_code "j"; tss_id "TSS48801";
chr20	Cufflinks	exon	18278751	18279108	.	+	.	gene_id "XLOC_053457"; transcript_id "5_00148918"; exon_number "1"; gene_name "uc010gcs.2"; oId "upf3.13256.11"; nearest_ref "uc010gcs.2"; class_code "j"; tss_id "TSS48803";
chr20	Cufflinks	exon	18285652	18285822	.	+	.	gene_id "XLOC_053457"; transcript_id "5_00148918"; exon_number "2"; gene_name "uc010gcs.2"; oId "upf3.13256.11"; nearest_ref "uc010gcs.2"; class_code "j"; tss_id "TSS48803";
chr20	Cufflinks	exon	18286325	18286451	.	+	.	gene_id "XLOC_053457"; transcript_id "5_00148918"; exon_number "3"; gene_name "uc010gcs.2"; oId "upf3.13256.11"; nearest_ref "uc010gcs.2"; class_code "j"; tss_id "TSS48803";
chr20	Cufflinks	exon	18286942	18287037	.	+	.	gene_id "XLOC_053457"; transcript_id "5_00148918"; exon_number "4"; gene_name "uc010gcs.2"; oId "upf3.13256.11"; nearest_ref "uc010gcs.2"; class_code "j"; tss_id "TSS48803";
chr20	Cufflinks	exon	18295713	18297638	.	+	.	gene_id "XLOC_053457"; transcript_id "5_00148918"; exon_number "5"; gene_name "uc010gcs.2"; oId "upf3.13256.11"; nearest_ref "uc010gcs.2"; class_code "j"; tss_id "TSS48803";
chr20	Cufflinks	exon	18285927	18286451	.	+	.	gene_id "XLOC_053457"; transcript_id "5_00149320"; exon_number "1"; gene_name "uc010zrw.1"; oId "upf1_r4.23125.12"; nearest_ref "uc010zrw.1"; class_code "c"; tss_id "TSS48804";
chr20	Cufflinks	exon	18286942	18287037	.	+	.	gene_id "XLOC_053457"; transcript_id "5_00149320"; exon_number "2"; gene_name "uc010zrw.1"; oId "upf1_r4.23125.12"; nearest_ref "uc010zrw.1"; class_code "c"; tss_id "TSS48804";
chr20	Cufflinks	exon	18290813	18290950	.	+	.	gene_id "XLOC_053457"; transcript_id "5_00149320"; exon_number "3"; gene_name "uc010zrw.1"; oId "upf1_r4.23125.12"; nearest_ref "uc010zrw.1"; class_code "c"; tss_id "TSS48804";
chr20	Cufflinks	exon	18295713	18297638	.	+	.	gene_id "XLOC_053457"; transcript_id "5_00149320"; exon_number "4"; gene_name "uc010zrw.1"; oId "upf1_r4.23125.12"; nearest_ref "uc010zrw.1"; class_code "c"; tss_id "TSS48804";
chr20	Cufflinks	exon	18271350	18271560	.	+	.	gene_id "XLOC_053459"; transcript_id "5_00149316"; exon_number "1"; gene_name "uc010zry.1"; oId "upf1_r4.23127.1"; nearest_ref "uc010zry.1"; class_code "i";
chr20	Cufflinks	exon	18272802	18273011	.	+	.	gene_id "XLOC_053460"; transcript_id "5_00148326"; exon_number "1"; gene_name "uc010zry.1"; oId "SC4.19409.1"; nearest_ref "uc010zry.1"; class_code "i";
chr20	Cufflinks	exon	18274635	18275259	.	+	.	gene_id "XLOC_053461"; transcript_id "5_00149317"; exon_number "1"; gene_name "uc010zry.1"; oId "upf1_r4.23128.1"; nearest_ref "uc010zry.1"; class_code "i";
chr20	Cufflinks	exon	18282326	18282689	.	+	.	gene_id "XLOC_053462"; transcript_id "5_00149319"; exon_number "1"; gene_name "uc010zry.1"; oId "upf1_r4.23129.1"; nearest_ref "uc010zry.1"; class_code "i";
chr20	Cufflinks	exon	18286562	18286912	.	+	.	gene_id "XLOC_053463"; transcript_id "5_00149321"; exon_number "1"; gene_name "uc010zry.1"; oId "upf1_r4.23130.1"; nearest_ref "uc010zry.1"; class_code "i";
chr20	Cufflinks	exon	18447968	18448315	.	+	.	gene_id "XLOC_053464"; transcript_id "5_00146272"; exon_number "1"; gene_name "uc002wqx.2"; oId "uc002wqx.2_ext"; nearest_ref "uc002wqx.2"; class_code "="; tss_id "TSS48806"; p_id "P48789";
chr20	Cufflinks	exon	18449588	18449705	.	+	.	gene_id "XLOC_053464"; transcript_id "5_00146272"; exon_number "2"; gene_name "uc002wqx.2"; oId "uc002wqx.2_ext"; nearest_ref "uc002wqx.2"; class_code "="; tss_id "TSS48806"; p_id "P48789";
chr20	Cufflinks	exon	18453486	18453553	.	+	.	gene_id "XLOC_053464"; transcript_id "5_00146272"; exon_number "3"; gene_name "uc002wqx.2"; oId "uc002wqx.2_ext"; nearest_ref "uc002wqx.2"; class_code "="; tss_id "TSS48806"; p_id "P48789";
chr20	Cufflinks	exon	18454035	18454102	.	+	.	gene_id "XLOC_053464"; transcript_id "5_00146272"; exon_number "4"; gene_name "uc002wqx.2"; oId "uc002wqx.2_ext"; nearest_ref "uc002wqx.2"; class_code "="; tss_id "TSS48806"; p_id "P48789";
chr20	Cufflinks	exon	18455719	18455831	.	+	.	gene_id "XLOC_053464"; transcript_id "5_00146272"; exon_number "5"; gene_name "uc002wqx.2"; oId "uc002wqx.2_ext"; nearest_ref "uc002wqx.2"; class_code "="; tss_id "TSS48806"; p_id "P48789";
chr20	Cufflinks	exon	18460682	18460825	.	+	.	gene_id "XLOC_053464"; transcript_id "5_00146272"; exon_number "6"; gene_name "uc002wqx.2"; oId "uc002wqx.2_ext"; nearest_ref "uc002wqx.2"; class_code "="; tss_id "TSS48806"; p_id "P48789";
chr20	Cufflinks	exon	18461046	18461153	.	+	.	gene_id "XLOC_053464"; transcript_id "5_00146272"; exon_number "7"; gene_name "uc002wqx.2"; oId "uc002wqx.2_ext"; nearest_ref "uc002wqx.2"; class_code "="; tss_id "TSS48806"; p_id "P48789";
chr20	Cufflinks	exon	18462263	18462454	.	+	.	gene_id "XLOC_053464"; transcript_id "5_00146272"; exon_number "8"; gene_name "uc002wqx.2"; oId "uc002wqx.2_ext"; nearest_ref "uc002wqx.2"; class_code "="; tss_id "TSS48806"; p_id "P48789";
chr20	Cufflinks	exon	18464125	18465284	.	+	.	gene_id "XLOC_053464"; transcript_id "5_00146272"; exon_number "9"; gene_name "uc002wqx.2"; oId "uc002wqx.2_ext"; nearest_ref "uc002wqx.2"; class_code "="; tss_id "TSS48806"; p_id "P48789";
chr20	Cufflinks	exon	18447968	18448212	.	+	.	gene_id "XLOC_053464"; transcript_id "5_00146271"; exon_number "1"; gene_name "uc002wqw.2"; oId "uc002wqw.2_ext"; nearest_ref "uc002wqw.2"; class_code "="; tss_id "TSS48806";
chr20	Cufflinks	exon	18449588	18449705	.	+	.	gene_id "XLOC_053464"; transcript_id "5_00146271"; exon_number "2"; gene_name "uc002wqw.2"; oId "uc002wqw.2_ext"; nearest_ref "uc002wqw.2"; class_code "="; tss_id "TSS48806";
chr20	Cufflinks	exon	18451948	18452009	.	+	.	gene_id "XLOC_053464"; transcript_id "5_00146271"; exon_number "3"; gene_name "uc002wqw.2"; oId "uc002wqw.2_ext"; nearest_ref "uc002wqw.2"; class_code "="; tss_id "TSS48806";
chr20	Cufflinks	exon	18453486	18453553	.	+	.	gene_id "XLOC_053464"; transcript_id "5_00146271"; exon_number "4"; gene_name "uc002wqw.2"; oId "uc002wqw.2_ext"; nearest_ref "uc002wqw.2"; class_code "="; tss_id "TSS48806";
chr20	Cufflinks	exon	18454035	18454102	.	+	.	gene_id "XLOC_053464"; transcript_id "5_00146271"; exon_number "5"; gene_name "uc002wqw.2"; oId "uc002wqw.2_ext"; nearest_ref "uc002wqw.2"; class_code "="; tss_id "TSS48806";
chr20	Cufflinks	exon	18455719	18455831	.	+	.	gene_id "XLOC_053464"; transcript_id "5_00146271"; exon_number "6"; gene_name "uc002wqw.2"; oId "uc002wqw.2_ext"; nearest_ref "uc002wqw.2"; class_code "="; tss_id "TSS48806";
chr20	Cufflinks	exon	18460682	18460825	.	+	.	gene_id "XLOC_053464"; transcript_id "5_00146271"; exon_number "7"; gene_name "uc002wqw.2"; oId "uc002wqw.2_ext"; nearest_ref "uc002wqw.2"; class_code "="; tss_id "TSS48806";
chr20	Cufflinks	exon	18461046	18461153	.	+	.	gene_id "XLOC_053464"; transcript_id "5_00146271"; exon_number "8"; gene_name "uc002wqw.2"; oId "uc002wqw.2_ext"; nearest_ref "uc002wqw.2"; class_code "="; tss_id "TSS48806";
chr20	Cufflinks	exon	18462267	18462454	.	+	.	gene_id "XLOC_053464"; transcript_id "5_00146271"; exon_number "9"; gene_name "uc002wqw.2"; oId "uc002wqw.2_ext"; nearest_ref "uc002wqw.2"; class_code "="; tss_id "TSS48806";
chr20	Cufflinks	exon	18464125	18465284	.	+	.	gene_id "XLOC_053464"; transcript_id "5_00146271"; exon_number "10"; gene_name "uc002wqw.2"; oId "uc002wqw.2_ext"; nearest_ref "uc002wqw.2"; class_code "="; tss_id "TSS48806";
chr20	Cufflinks	exon	18447968	18448212	.	+	.	gene_id "XLOC_053464"; transcript_id "5_00146270"; exon_number "1"; gene_name "uc002wqv.2"; oId "uc002wqv.2_ext"; nearest_ref "uc002wqv.2"; class_code "="; tss_id "TSS48806"; p_id "P48788";
chr20	Cufflinks	exon	18449588	18449705	.	+	.	gene_id "XLOC_053464"; transcript_id "5_00146270"; exon_number "2"; gene_name "uc002wqv.2"; oId "uc002wqv.2_ext"; nearest_ref "uc002wqv.2"; class_code "="; tss_id "TSS48806"; p_id "P48788";
chr20	Cufflinks	exon	18453486	18453553	.	+	.	gene_id "XLOC_053464"; transcript_id "5_00146270"; exon_number "3"; gene_name "uc002wqv.2"; oId "uc002wqv.2_ext"; nearest_ref "uc002wqv.2"; class_code "="; tss_id "TSS48806"; p_id "P48788";
chr20	Cufflinks	exon	18454035	18454102	.	+	.	gene_id "XLOC_053464"; transcript_id "5_00146270"; exon_number "4"; gene_name "uc002wqv.2"; oId "uc002wqv.2_ext"; nearest_ref "uc002wqv.2"; class_code "="; tss_id "TSS48806"; p_id "P48788";
chr20	Cufflinks	exon	18455719	18455831	.	+	.	gene_id "XLOC_053464"; transcript_id "5_00146270"; exon_number "5"; gene_name "uc002wqv.2"; oId "uc002wqv.2_ext"; nearest_ref "uc002wqv.2"; class_code "="; tss_id "TSS48806"; p_id "P48788";
chr20	Cufflinks	exon	18460682	18460825	.	+	.	gene_id "XLOC_053464"; transcript_id "5_00146270"; exon_number "6"; gene_name "uc002wqv.2"; oId "uc002wqv.2_ext"; nearest_ref "uc002wqv.2"; class_code "="; tss_id "TSS48806"; p_id "P48788";
chr20	Cufflinks	exon	18461046	18461153	.	+	.	gene_id "XLOC_053464"; transcript_id "5_00146270"; exon_number "7"; gene_name "uc002wqv.2"; oId "uc002wqv.2_ext"; nearest_ref "uc002wqv.2"; class_code "="; tss_id "TSS48806"; p_id "P48788";
chr20	Cufflinks	exon	18462263	18462454	.	+	.	gene_id "XLOC_053464"; transcript_id "5_00146270"; exon_number "8"; gene_name "uc002wqv.2"; oId "uc002wqv.2_ext"; nearest_ref "uc002wqv.2"; class_code "="; tss_id "TSS48806"; p_id "P48788";
chr20	Cufflinks	exon	18464125	18465284	.	+	.	gene_id "XLOC_053464"; transcript_id "5_00146270"; exon_number "9"; gene_name "uc002wqv.2"; oId "uc002wqv.2_ext"; nearest_ref "uc002wqv.2"; class_code "="; tss_id "TSS48806"; p_id "P48788";
chr20	Cufflinks	exon	18448033	18448212	.	+	.	gene_id "XLOC_053464"; transcript_id "5_00148327"; exon_number "1"; gene_name "uc002wqx.2"; oId "SC4.19415.4"; nearest_ref "uc002wqx.2"; class_code "j"; tss_id "TSS48806";
chr20	Cufflinks	exon	18449588	18449705	.	+	.	gene_id "XLOC_053464"; transcript_id "5_00148327"; exon_number "2"; gene_name "uc002wqx.2"; oId "SC4.19415.4"; nearest_ref "uc002wqx.2"; class_code "j"; tss_id "TSS48806";
chr20	Cufflinks	exon	18451948	18452009	.	+	.	gene_id "XLOC_053464"; transcript_id "5_00148327"; exon_number "3"; gene_name "uc002wqx.2"; oId "SC4.19415.4"; nearest_ref "uc002wqx.2"; class_code "j"; tss_id "TSS48806";
chr20	Cufflinks	exon	18453486	18453553	.	+	.	gene_id "XLOC_053464"; transcript_id "5_00148327"; exon_number "4"; gene_name "uc002wqx.2"; oId "SC4.19415.4"; nearest_ref "uc002wqx.2"; class_code "j"; tss_id "TSS48806";
chr20	Cufflinks	exon	18454035	18454102	.	+	.	gene_id "XLOC_053464"; transcript_id "5_00148327"; exon_number "5"; gene_name "uc002wqx.2"; oId "SC4.19415.4"; nearest_ref "uc002wqx.2"; class_code "j"; tss_id "TSS48806";
chr20	Cufflinks	exon	18455719	18455831	.	+	.	gene_id "XLOC_053464"; transcript_id "5_00148327"; exon_number "6"; gene_name "uc002wqx.2"; oId "SC4.19415.4"; nearest_ref "uc002wqx.2"; class_code "j"; tss_id "TSS48806";
chr20	Cufflinks	exon	18460682	18460825	.	+	.	gene_id "XLOC_053464"; transcript_id "5_00148327"; exon_number "7"; gene_name "uc002wqx.2"; oId "SC4.19415.4"; nearest_ref "uc002wqx.2"; class_code "j"; tss_id "TSS48806";
chr20	Cufflinks	exon	18461046	18461153	.	+	.	gene_id "XLOC_053464"; transcript_id "5_00148327"; exon_number "8"; gene_name "uc002wqx.2"; oId "SC4.19415.4"; nearest_ref "uc002wqx.2"; class_code "j"; tss_id "TSS48806";
chr20	Cufflinks	exon	18462263	18462454	.	+	.	gene_id "XLOC_053464"; transcript_id "5_00148327"; exon_number "9"; gene_name "uc002wqx.2"; oId "SC4.19415.4"; nearest_ref "uc002wqx.2"; class_code "j"; tss_id "TSS48806";
chr20	Cufflinks	exon	18464125	18465284	.	+	.	gene_id "XLOC_053464"; transcript_id "5_00148327"; exon_number "10"; gene_name "uc002wqx.2"; oId "SC4.19415.4"; nearest_ref "uc002wqx.2"; class_code "j"; tss_id "TSS48806";
chr20	Cufflinks	exon	18448033	18448212	.	+	.	gene_id "XLOC_053464"; transcript_id "5_00149322"; exon_number "1"; gene_name "uc002wqx.2"; oId "upf1_r4.23119.4"; nearest_ref "uc002wqx.2"; class_code "j"; tss_id "TSS48806";
chr20	Cufflinks	exon	18449588	18449705	.	+	.	gene_id "XLOC_053464"; transcript_id "5_00149322"; exon_number "2"; gene_name "uc002wqx.2"; oId "upf1_r4.23119.4"; nearest_ref "uc002wqx.2"; class_code "j"; tss_id "TSS48806";
chr20	Cufflinks	exon	18453486	18453553	.	+	.	gene_id "XLOC_053464"; transcript_id "5_00149322"; exon_number "3"; gene_name "uc002wqx.2"; oId "upf1_r4.23119.4"; nearest_ref "uc002wqx.2"; class_code "j"; tss_id "TSS48806";
chr20	Cufflinks	exon	18454035	18454102	.	+	.	gene_id "XLOC_053464"; transcript_id "5_00149322"; exon_number "4"; gene_name "uc002wqx.2"; oId "upf1_r4.23119.4"; nearest_ref "uc002wqx.2"; class_code "j"; tss_id "TSS48806";
chr20	Cufflinks	exon	18455719	18455831	.	+	.	gene_id "XLOC_053464"; transcript_id "5_00149322"; exon_number "5"; gene_name "uc002wqx.2"; oId "upf1_r4.23119.4"; nearest_ref "uc002wqx.2"; class_code "j"; tss_id "TSS48806";
chr20	Cufflinks	exon	18460682	18460825	.	+	.	gene_id "XLOC_053464"; transcript_id "5_00149322"; exon_number "6"; gene_name "uc002wqx.2"; oId "upf1_r4.23119.4"; nearest_ref "uc002wqx.2"; class_code "j"; tss_id "TSS48806";
chr20	Cufflinks	exon	18461046	18461153	.	+	.	gene_id "XLOC_053464"; transcript_id "5_00149322"; exon_number "7"; gene_name "uc002wqx.2"; oId "upf1_r4.23119.4"; nearest_ref "uc002wqx.2"; class_code "j"; tss_id "TSS48806";
chr20	Cufflinks	exon	18462267	18462454	.	+	.	gene_id "XLOC_053464"; transcript_id "5_00149322"; exon_number "8"; gene_name "uc002wqx.2"; oId "upf1_r4.23119.4"; nearest_ref "uc002wqx.2"; class_code "j"; tss_id "TSS48806";
chr20	Cufflinks	exon	18464125	18465285	.	+	.	gene_id "XLOC_053464"; transcript_id "5_00149322"; exon_number "9"; gene_name "uc002wqx.2"; oId "upf1_r4.23119.4"; nearest_ref "uc002wqx.2"; class_code "j"; tss_id "TSS48806";
chr20	Cufflinks	exon	18462185	18462454	.	+	.	gene_id "XLOC_053464"; transcript_id "5_00148919"; exon_number "1"; gene_name "uc002wqx.2"; oId "upf3.13257.4"; nearest_ref "uc002wqx.2"; class_code "c"; tss_id "TSS48807";
chr20	Cufflinks	exon	18464125	18465467	.	+	.	gene_id "XLOC_053464"; transcript_id "5_00148919"; exon_number "2"; gene_name "uc002wqx.2"; oId "upf3.13257.4"; nearest_ref "uc002wqx.2"; class_code "c"; tss_id "TSS48807";
chr20	Cufflinks	exon	18485180	18485728	.	+	.	gene_id "XLOC_053465"; transcript_id "5_00148920"; exon_number "1"; oId "upf3.13258.1"; class_code "u";
chr20	Cufflinks	exon	18488164	18488313	.	+	.	gene_id "XLOC_053466"; transcript_id "5_00146277"; exon_number "1"; gene_name "uc002wrb.1"; oId "uc002wrb.1_ext"; nearest_ref "uc002wrb.1"; class_code "="; tss_id "TSS48809"; p_id "P48791";
chr20	Cufflinks	exon	18491466	18491700	.	+	.	gene_id "XLOC_053466"; transcript_id "5_00146277"; exon_number "2"; gene_name "uc002wrb.1"; oId "uc002wrb.1_ext"; nearest_ref "uc002wrb.1"; class_code "="; tss_id "TSS48809"; p_id "P48791";
chr20	Cufflinks	exon	18492869	18492926	.	+	.	gene_id "XLOC_053466"; transcript_id "5_00146277"; exon_number "3"; gene_name "uc002wrb.1"; oId "uc002wrb.1_ext"; nearest_ref "uc002wrb.1"; class_code "="; tss_id "TSS48809"; p_id "P48791";
chr20	Cufflinks	exon	18496294	18496380	.	+	.	gene_id "XLOC_053466"; transcript_id "5_00146277"; exon_number "4"; gene_name "uc002wrb.1"; oId "uc002wrb.1_ext"; nearest_ref "uc002wrb.1"; class_code "="; tss_id "TSS48809"; p_id "P48791";
chr20	Cufflinks	exon	18505077	18505313	.	+	.	gene_id "XLOC_053466"; transcript_id "5_00146277"; exon_number "5"; gene_name "uc002wrb.1"; oId "uc002wrb.1_ext"; nearest_ref "uc002wrb.1"; class_code "="; tss_id "TSS48809"; p_id "P48791";
chr20	Cufflinks	exon	18505579	18505664	.	+	.	gene_id "XLOC_053466"; transcript_id "5_00146277"; exon_number "6"; gene_name "uc002wrb.1"; oId "uc002wrb.1_ext"; nearest_ref "uc002wrb.1"; class_code "="; tss_id "TSS48809"; p_id "P48791";
chr20	Cufflinks	exon	18506432	18506576	.	+	.	gene_id "XLOC_053466"; transcript_id "5_00146277"; exon_number "7"; gene_name "uc002wrb.1"; oId "uc002wrb.1_ext"; nearest_ref "uc002wrb.1"; class_code "="; tss_id "TSS48809"; p_id "P48791";
chr20	Cufflinks	exon	18507017	18507175	.	+	.	gene_id "XLOC_053466"; transcript_id "5_00146277"; exon_number "8"; gene_name "uc002wrb.1"; oId "uc002wrb.1_ext"; nearest_ref "uc002wrb.1"; class_code "="; tss_id "TSS48809"; p_id "P48791";
chr20	Cufflinks	exon	18508140	18508255	.	+	.	gene_id "XLOC_053466"; transcript_id "5_00146277"; exon_number "9"; gene_name "uc002wrb.1"; oId "uc002wrb.1_ext"; nearest_ref "uc002wrb.1"; class_code "="; tss_id "TSS48809"; p_id "P48791";
chr20	Cufflinks	exon	18511324	18511447	.	+	.	gene_id "XLOC_053466"; transcript_id "5_00146277"; exon_number "10"; gene_name "uc002wrb.1"; oId "uc002wrb.1_ext"; nearest_ref "uc002wrb.1"; class_code "="; tss_id "TSS48809"; p_id "P48791";
chr20	Cufflinks	exon	18513308	18513388	.	+	.	gene_id "XLOC_053466"; transcript_id "5_00146277"; exon_number "11"; gene_name "uc002wrb.1"; oId "uc002wrb.1_ext"; nearest_ref "uc002wrb.1"; class_code "="; tss_id "TSS48809"; p_id "P48791";
chr20	Cufflinks	exon	18516297	18516386	.	+	.	gene_id "XLOC_053466"; transcript_id "5_00146277"; exon_number "12"; gene_name "uc002wrb.1"; oId "uc002wrb.1_ext"; nearest_ref "uc002wrb.1"; class_code "="; tss_id "TSS48809"; p_id "P48791";
chr20	Cufflinks	exon	18522940	18523046	.	+	.	gene_id "XLOC_053466"; transcript_id "5_00146277"; exon_number "13"; gene_name "uc002wrb.1"; oId "uc002wrb.1_ext"; nearest_ref "uc002wrb.1"; class_code "="; tss_id "TSS48809"; p_id "P48791";
chr20	Cufflinks	exon	18523663	18523816	.	+	.	gene_id "XLOC_053466"; transcript_id "5_00146277"; exon_number "14"; gene_name "uc002wrb.1"; oId "uc002wrb.1_ext"; nearest_ref "uc002wrb.1"; class_code "="; tss_id "TSS48809"; p_id "P48791";
chr20	Cufflinks	exon	18526600	18526677	.	+	.	gene_id "XLOC_053466"; transcript_id "5_00146277"; exon_number "15"; gene_name "uc002wrb.1"; oId "uc002wrb.1_ext"; nearest_ref "uc002wrb.1"; class_code "="; tss_id "TSS48809"; p_id "P48791";
chr20	Cufflinks	exon	18529253	18529414	.	+	.	gene_id "XLOC_053466"; transcript_id "5_00146277"; exon_number "16"; gene_name "uc002wrb.1"; oId "uc002wrb.1_ext"; nearest_ref "uc002wrb.1"; class_code "="; tss_id "TSS48809"; p_id "P48791";
chr20	Cufflinks	exon	18531733	18531819	.	+	.	gene_id "XLOC_053466"; transcript_id "5_00146277"; exon_number "17"; gene_name "uc002wrb.1"; oId "uc002wrb.1_ext"; nearest_ref "uc002wrb.1"; class_code "="; tss_id "TSS48809"; p_id "P48791";
chr20	Cufflinks	exon	18534879	18535034	.	+	.	gene_id "XLOC_053466"; transcript_id "5_00146277"; exon_number "18"; gene_name "uc002wrb.1"; oId "uc002wrb.1_ext"; nearest_ref "uc002wrb.1"; class_code "="; tss_id "TSS48809"; p_id "P48791";
chr20	Cufflinks	exon	18535752	18535817	.	+	.	gene_id "XLOC_053466"; transcript_id "5_00146277"; exon_number "19"; gene_name "uc002wrb.1"; oId "uc002wrb.1_ext"; nearest_ref "uc002wrb.1"; class_code "="; tss_id "TSS48809"; p_id "P48791";
chr20	Cufflinks	exon	18541295	18542050	.	+	.	gene_id "XLOC_053466"; transcript_id "5_00146277"; exon_number "20"; gene_name "uc002wrb.1"; oId "uc002wrb.1_ext"; nearest_ref "uc002wrb.1"; class_code "="; tss_id "TSS48809"; p_id "P48791";
chr20	Cufflinks	exon	18488164	18488634	.	+	.	gene_id "XLOC_053466"; transcript_id "5_00146276"; exon_number "1"; gene_name "uc002wra.1"; oId "uc002wra.1_ext"; nearest_ref "uc002wra.1"; class_code "="; tss_id "TSS48809"; p_id "P48791";
chr20	Cufflinks	exon	18491466	18491700	.	+	.	gene_id "XLOC_053466"; transcript_id "5_00146276"; exon_number "2"; gene_name "uc002wra.1"; oId "uc002wra.1_ext"; nearest_ref "uc002wra.1"; class_code "="; tss_id "TSS48809"; p_id "P48791";
chr20	Cufflinks	exon	18492869	18492926	.	+	.	gene_id "XLOC_053466"; transcript_id "5_00146276"; exon_number "3"; gene_name "uc002wra.1"; oId "uc002wra.1_ext"; nearest_ref "uc002wra.1"; class_code "="; tss_id "TSS48809"; p_id "P48791";
chr20	Cufflinks	exon	18496294	18496380	.	+	.	gene_id "XLOC_053466"; transcript_id "5_00146276"; exon_number "4"; gene_name "uc002wra.1"; oId "uc002wra.1_ext"; nearest_ref "uc002wra.1"; class_code "="; tss_id "TSS48809"; p_id "P48791";
chr20	Cufflinks	exon	18505077	18505313	.	+	.	gene_id "XLOC_053466"; transcript_id "5_00146276"; exon_number "5"; gene_name "uc002wra.1"; oId "uc002wra.1_ext"; nearest_ref "uc002wra.1"; class_code "="; tss_id "TSS48809"; p_id "P48791";
chr20	Cufflinks	exon	18505579	18505664	.	+	.	gene_id "XLOC_053466"; transcript_id "5_00146276"; exon_number "6"; gene_name "uc002wra.1"; oId "uc002wra.1_ext"; nearest_ref "uc002wra.1"; class_code "="; tss_id "TSS48809"; p_id "P48791";
chr20	Cufflinks	exon	18506432	18506576	.	+	.	gene_id "XLOC_053466"; transcript_id "5_00146276"; exon_number "7"; gene_name "uc002wra.1"; oId "uc002wra.1_ext"; nearest_ref "uc002wra.1"; class_code "="; tss_id "TSS48809"; p_id "P48791";
chr20	Cufflinks	exon	18507017	18507175	.	+	.	gene_id "XLOC_053466"; transcript_id "5_00146276"; exon_number "8"; gene_name "uc002wra.1"; oId "uc002wra.1_ext"; nearest_ref "uc002wra.1"; class_code "="; tss_id "TSS48809"; p_id "P48791";
chr20	Cufflinks	exon	18508140	18508255	.	+	.	gene_id "XLOC_053466"; transcript_id "5_00146276"; exon_number "9"; gene_name "uc002wra.1"; oId "uc002wra.1_ext"; nearest_ref "uc002wra.1"; class_code "="; tss_id "TSS48809"; p_id "P48791";
chr20	Cufflinks	exon	18511324	18511447	.	+	.	gene_id "XLOC_053466"; transcript_id "5_00146276"; exon_number "10"; gene_name "uc002wra.1"; oId "uc002wra.1_ext"; nearest_ref "uc002wra.1"; class_code "="; tss_id "TSS48809"; p_id "P48791";
chr20	Cufflinks	exon	18513308	18513388	.	+	.	gene_id "XLOC_053466"; transcript_id "5_00146276"; exon_number "11"; gene_name "uc002wra.1"; oId "uc002wra.1_ext"; nearest_ref "uc002wra.1"; class_code "="; tss_id "TSS48809"; p_id "P48791";
chr20	Cufflinks	exon	18516297	18516386	.	+	.	gene_id "XLOC_053466"; transcript_id "5_00146276"; exon_number "12"; gene_name "uc002wra.1"; oId "uc002wra.1_ext"; nearest_ref "uc002wra.1"; class_code "="; tss_id "TSS48809"; p_id "P48791";
chr20	Cufflinks	exon	18522940	18523046	.	+	.	gene_id "XLOC_053466"; transcript_id "5_00146276"; exon_number "13"; gene_name "uc002wra.1"; oId "uc002wra.1_ext"; nearest_ref "uc002wra.1"; class_code "="; tss_id "TSS48809"; p_id "P48791";
chr20	Cufflinks	exon	18523663	18523816	.	+	.	gene_id "XLOC_053466"; transcript_id "5_00146276"; exon_number "14"; gene_name "uc002wra.1"; oId "uc002wra.1_ext"; nearest_ref "uc002wra.1"; class_code "="; tss_id "TSS48809"; p_id "P48791";
chr20	Cufflinks	exon	18526600	18526677	.	+	.	gene_id "XLOC_053466"; transcript_id "5_00146276"; exon_number "15"; gene_name "uc002wra.1"; oId "uc002wra.1_ext"; nearest_ref "uc002wra.1"; class_code "="; tss_id "TSS48809"; p_id "P48791";
chr20	Cufflinks	exon	18529253	18529414	.	+	.	gene_id "XLOC_053466"; transcript_id "5_00146276"; exon_number "16"; gene_name "uc002wra.1"; oId "uc002wra.1_ext"; nearest_ref "uc002wra.1"; class_code "="; tss_id "TSS48809"; p_id "P48791";
chr20	Cufflinks	exon	18531733	18531819	.	+	.	gene_id "XLOC_053466"; transcript_id "5_00146276"; exon_number "17"; gene_name "uc002wra.1"; oId "uc002wra.1_ext"; nearest_ref "uc002wra.1"; class_code "="; tss_id "TSS48809"; p_id "P48791";
chr20	Cufflinks	exon	18534879	18535034	.	+	.	gene_id "XLOC_053466"; transcript_id "5_00146276"; exon_number "18"; gene_name "uc002wra.1"; oId "uc002wra.1_ext"; nearest_ref "uc002wra.1"; class_code "="; tss_id "TSS48809"; p_id "P48791";
chr20	Cufflinks	exon	18535752	18535817	.	+	.	gene_id "XLOC_053466"; transcript_id "5_00146276"; exon_number "19"; gene_name "uc002wra.1"; oId "uc002wra.1_ext"; nearest_ref "uc002wra.1"; class_code "="; tss_id "TSS48809"; p_id "P48791";
chr20	Cufflinks	exon	18541295	18542050	.	+	.	gene_id "XLOC_053466"; transcript_id "5_00146276"; exon_number "20"; gene_name "uc002wra.1"; oId "uc002wra.1_ext"; nearest_ref "uc002wra.1"; class_code "="; tss_id "TSS48809"; p_id "P48791";
chr20	hg19_knownGene	exon	18488188	18488634	.	+	.	gene_id "XLOC_053466"; transcript_id "5_00146278"; exon_number "1"; gene_name "uc010zsb.1"; oId "uc010zsb.1"; nearest_ref "uc010zsb.1"; class_code "="; tss_id "TSS48809"; p_id "P48790";
chr20	hg19_knownGene	exon	18491466	18491700	.	+	.	gene_id "XLOC_053466"; transcript_id "5_00146278"; exon_number "2"; gene_name "uc010zsb.1"; oId "uc010zsb.1"; nearest_ref "uc010zsb.1"; class_code "="; tss_id "TSS48809"; p_id "P48790";
chr20	hg19_knownGene	exon	18492869	18492926	.	+	.	gene_id "XLOC_053466"; transcript_id "5_00146278"; exon_number "3"; gene_name "uc010zsb.1"; oId "uc010zsb.1"; nearest_ref "uc010zsb.1"; class_code "="; tss_id "TSS48809"; p_id "P48790";
chr20	hg19_knownGene	exon	18496294	18496380	.	+	.	gene_id "XLOC_053466"; transcript_id "5_00146278"; exon_number "4"; gene_name "uc010zsb.1"; oId "uc010zsb.1"; nearest_ref "uc010zsb.1"; class_code "="; tss_id "TSS48809"; p_id "P48790";
chr20	hg19_knownGene	exon	18505131	18505313	.	+	.	gene_id "XLOC_053466"; transcript_id "5_00146278"; exon_number "5"; gene_name "uc010zsb.1"; oId "uc010zsb.1"; nearest_ref "uc010zsb.1"; class_code "="; tss_id "TSS48809"; p_id "P48790";
chr20	hg19_knownGene	exon	18505579	18505664	.	+	.	gene_id "XLOC_053466"; transcript_id "5_00146278"; exon_number "6"; gene_name "uc010zsb.1"; oId "uc010zsb.1"; nearest_ref "uc010zsb.1"; class_code "="; tss_id "TSS48809"; p_id "P48790";
chr20	hg19_knownGene	exon	18506432	18506576	.	+	.	gene_id "XLOC_053466"; transcript_id "5_00146278"; exon_number "7"; gene_name "uc010zsb.1"; oId "uc010zsb.1"; nearest_ref "uc010zsb.1"; class_code "="; tss_id "TSS48809"; p_id "P48790";
chr20	hg19_knownGene	exon	18507017	18507175	.	+	.	gene_id "XLOC_053466"; transcript_id "5_00146278"; exon_number "8"; gene_name "uc010zsb.1"; oId "uc010zsb.1"; nearest_ref "uc010zsb.1"; class_code "="; tss_id "TSS48809"; p_id "P48790";
chr20	hg19_knownGene	exon	18508140	18508255	.	+	.	gene_id "XLOC_053466"; transcript_id "5_00146278"; exon_number "9"; gene_name "uc010zsb.1"; oId "uc010zsb.1"; nearest_ref "uc010zsb.1"; class_code "="; tss_id "TSS48809"; p_id "P48790";
chr20	hg19_knownGene	exon	18511324	18511447	.	+	.	gene_id "XLOC_053466"; transcript_id "5_00146278"; exon_number "10"; gene_name "uc010zsb.1"; oId "uc010zsb.1"; nearest_ref "uc010zsb.1"; class_code "="; tss_id "TSS48809"; p_id "P48790";
chr20	hg19_knownGene	exon	18513308	18513388	.	+	.	gene_id "XLOC_053466"; transcript_id "5_00146278"; exon_number "11"; gene_name "uc010zsb.1"; oId "uc010zsb.1"; nearest_ref "uc010zsb.1"; class_code "="; tss_id "TSS48809"; p_id "P48790";
chr20	hg19_knownGene	exon	18516297	18516386	.	+	.	gene_id "XLOC_053466"; transcript_id "5_00146278"; exon_number "12"; gene_name "uc010zsb.1"; oId "uc010zsb.1"; nearest_ref "uc010zsb.1"; class_code "="; tss_id "TSS48809"; p_id "P48790";
chr20	hg19_knownGene	exon	18522940	18523046	.	+	.	gene_id "XLOC_053466"; transcript_id "5_00146278"; exon_number "13"; gene_name "uc010zsb.1"; oId "uc010zsb.1"; nearest_ref "uc010zsb.1"; class_code "="; tss_id "TSS48809"; p_id "P48790";
chr20	hg19_knownGene	exon	18523663	18523816	.	+	.	gene_id "XLOC_053466"; transcript_id "5_00146278"; exon_number "14"; gene_name "uc010zsb.1"; oId "uc010zsb.1"; nearest_ref "uc010zsb.1"; class_code "="; tss_id "TSS48809"; p_id "P48790";
chr20	hg19_knownGene	exon	18526600	18526677	.	+	.	gene_id "XLOC_053466"; transcript_id "5_00146278"; exon_number "15"; gene_name "uc010zsb.1"; oId "uc010zsb.1"; nearest_ref "uc010zsb.1"; class_code "="; tss_id "TSS48809"; p_id "P48790";
chr20	hg19_knownGene	exon	18529253	18529414	.	+	.	gene_id "XLOC_053466"; transcript_id "5_00146278"; exon_number "16"; gene_name "uc010zsb.1"; oId "uc010zsb.1"; nearest_ref "uc010zsb.1"; class_code "="; tss_id "TSS48809"; p_id "P48790";
chr20	hg19_knownGene	exon	18531733	18531819	.	+	.	gene_id "XLOC_053466"; transcript_id "5_00146278"; exon_number "17"; gene_name "uc010zsb.1"; oId "uc010zsb.1"; nearest_ref "uc010zsb.1"; class_code "="; tss_id "TSS48809"; p_id "P48790";
chr20	hg19_knownGene	exon	18534879	18535034	.	+	.	gene_id "XLOC_053466"; transcript_id "5_00146278"; exon_number "18"; gene_name "uc010zsb.1"; oId "uc010zsb.1"; nearest_ref "uc010zsb.1"; class_code "="; tss_id "TSS48809"; p_id "P48790";
chr20	hg19_knownGene	exon	18535752	18535817	.	+	.	gene_id "XLOC_053466"; transcript_id "5_00146278"; exon_number "19"; gene_name "uc010zsb.1"; oId "uc010zsb.1"; nearest_ref "uc010zsb.1"; class_code "="; tss_id "TSS48809"; p_id "P48790";
chr20	hg19_knownGene	exon	18541295	18542050	.	+	.	gene_id "XLOC_053466"; transcript_id "5_00146278"; exon_number "20"; gene_name "uc010zsb.1"; oId "uc010zsb.1"; nearest_ref "uc010zsb.1"; class_code "="; tss_id "TSS48809"; p_id "P48790";
chr20	hg19_knownGene	exon	18488188	18488616	.	+	.	gene_id "XLOC_053466"; transcript_id "5_00146275"; exon_number "1"; gene_name "uc002wqz.1"; oId "uc002wqz.1"; nearest_ref "uc002wqz.1"; class_code "="; tss_id "TSS48809"; p_id "P48791";
chr20	hg19_knownGene	exon	18491466	18491700	.	+	.	gene_id "XLOC_053466"; transcript_id "5_00146275"; exon_number "2"; gene_name "uc002wqz.1"; oId "uc002wqz.1"; nearest_ref "uc002wqz.1"; class_code "="; tss_id "TSS48809"; p_id "P48791";
chr20	hg19_knownGene	exon	18492869	18492926	.	+	.	gene_id "XLOC_053466"; transcript_id "5_00146275"; exon_number "3"; gene_name "uc002wqz.1"; oId "uc002wqz.1"; nearest_ref "uc002wqz.1"; class_code "="; tss_id "TSS48809"; p_id "P48791";
chr20	hg19_knownGene	exon	18496294	18496380	.	+	.	gene_id "XLOC_053466"; transcript_id "5_00146275"; exon_number "4"; gene_name "uc002wqz.1"; oId "uc002wqz.1"; nearest_ref "uc002wqz.1"; class_code "="; tss_id "TSS48809"; p_id "P48791";
chr20	hg19_knownGene	exon	18505077	18505313	.	+	.	gene_id "XLOC_053466"; transcript_id "5_00146275"; exon_number "5"; gene_name "uc002wqz.1"; oId "uc002wqz.1"; nearest_ref "uc002wqz.1"; class_code "="; tss_id "TSS48809"; p_id "P48791";
chr20	hg19_knownGene	exon	18505579	18505664	.	+	.	gene_id "XLOC_053466"; transcript_id "5_00146275"; exon_number "6"; gene_name "uc002wqz.1"; oId "uc002wqz.1"; nearest_ref "uc002wqz.1"; class_code "="; tss_id "TSS48809"; p_id "P48791";
chr20	hg19_knownGene	exon	18506432	18506576	.	+	.	gene_id "XLOC_053466"; transcript_id "5_00146275"; exon_number "7"; gene_name "uc002wqz.1"; oId "uc002wqz.1"; nearest_ref "uc002wqz.1"; class_code "="; tss_id "TSS48809"; p_id "P48791";
chr20	hg19_knownGene	exon	18507017	18507175	.	+	.	gene_id "XLOC_053466"; transcript_id "5_00146275"; exon_number "8"; gene_name "uc002wqz.1"; oId "uc002wqz.1"; nearest_ref "uc002wqz.1"; class_code "="; tss_id "TSS48809"; p_id "P48791";
chr20	hg19_knownGene	exon	18508140	18508255	.	+	.	gene_id "XLOC_053466"; transcript_id "5_00146275"; exon_number "9"; gene_name "uc002wqz.1"; oId "uc002wqz.1"; nearest_ref "uc002wqz.1"; class_code "="; tss_id "TSS48809"; p_id "P48791";
chr20	hg19_knownGene	exon	18511324	18511447	.	+	.	gene_id "XLOC_053466"; transcript_id "5_00146275"; exon_number "10"; gene_name "uc002wqz.1"; oId "uc002wqz.1"; nearest_ref "uc002wqz.1"; class_code "="; tss_id "TSS48809"; p_id "P48791";
chr20	hg19_knownGene	exon	18513308	18513388	.	+	.	gene_id "XLOC_053466"; transcript_id "5_00146275"; exon_number "11"; gene_name "uc002wqz.1"; oId "uc002wqz.1"; nearest_ref "uc002wqz.1"; class_code "="; tss_id "TSS48809"; p_id "P48791";
chr20	hg19_knownGene	exon	18516297	18516386	.	+	.	gene_id "XLOC_053466"; transcript_id "5_00146275"; exon_number "12"; gene_name "uc002wqz.1"; oId "uc002wqz.1"; nearest_ref "uc002wqz.1"; class_code "="; tss_id "TSS48809"; p_id "P48791";
chr20	hg19_knownGene	exon	18522940	18523046	.	+	.	gene_id "XLOC_053466"; transcript_id "5_00146275"; exon_number "13"; gene_name "uc002wqz.1"; oId "uc002wqz.1"; nearest_ref "uc002wqz.1"; class_code "="; tss_id "TSS48809"; p_id "P48791";
chr20	hg19_knownGene	exon	18523663	18523816	.	+	.	gene_id "XLOC_053466"; transcript_id "5_00146275"; exon_number "14"; gene_name "uc002wqz.1"; oId "uc002wqz.1"; nearest_ref "uc002wqz.1"; class_code "="; tss_id "TSS48809"; p_id "P48791";
chr20	hg19_knownGene	exon	18526600	18526677	.	+	.	gene_id "XLOC_053466"; transcript_id "5_00146275"; exon_number "15"; gene_name "uc002wqz.1"; oId "uc002wqz.1"; nearest_ref "uc002wqz.1"; class_code "="; tss_id "TSS48809"; p_id "P48791";
chr20	hg19_knownGene	exon	18529253	18529414	.	+	.	gene_id "XLOC_053466"; transcript_id "5_00146275"; exon_number "16"; gene_name "uc002wqz.1"; oId "uc002wqz.1"; nearest_ref "uc002wqz.1"; class_code "="; tss_id "TSS48809"; p_id "P48791";
chr20	hg19_knownGene	exon	18531733	18531819	.	+	.	gene_id "XLOC_053466"; transcript_id "5_00146275"; exon_number "17"; gene_name "uc002wqz.1"; oId "uc002wqz.1"; nearest_ref "uc002wqz.1"; class_code "="; tss_id "TSS48809"; p_id "P48791";
chr20	hg19_knownGene	exon	18534879	18535034	.	+	.	gene_id "XLOC_053466"; transcript_id "5_00146275"; exon_number "18"; gene_name "uc002wqz.1"; oId "uc002wqz.1"; nearest_ref "uc002wqz.1"; class_code "="; tss_id "TSS48809"; p_id "P48791";
chr20	hg19_knownGene	exon	18535752	18535817	.	+	.	gene_id "XLOC_053466"; transcript_id "5_00146275"; exon_number "19"; gene_name "uc002wqz.1"; oId "uc002wqz.1"; nearest_ref "uc002wqz.1"; class_code "="; tss_id "TSS48809"; p_id "P48791";
chr20	hg19_knownGene	exon	18541295	18542050	.	+	.	gene_id "XLOC_053466"; transcript_id "5_00146275"; exon_number "20"; gene_name "uc002wqz.1"; oId "uc002wqz.1"; nearest_ref "uc002wqz.1"; class_code "="; tss_id "TSS48809"; p_id "P48791";
chr20	hg19_knownGene	exon	18488706	18488941	.	+	.	gene_id "XLOC_053466"; transcript_id "5_00146279"; exon_number "1"; gene_name "uc002wrc.1"; oId "uc002wrc.1"; nearest_ref "uc002wrc.1"; class_code "="; tss_id "TSS48810"; p_id "P48791";
chr20	hg19_knownGene	exon	18491466	18491700	.	+	.	gene_id "XLOC_053466"; transcript_id "5_00146279"; exon_number "2"; gene_name "uc002wrc.1"; oId "uc002wrc.1"; nearest_ref "uc002wrc.1"; class_code "="; tss_id "TSS48810"; p_id "P48791";
chr20	hg19_knownGene	exon	18492869	18492926	.	+	.	gene_id "XLOC_053466"; transcript_id "5_00146279"; exon_number "3"; gene_name "uc002wrc.1"; oId "uc002wrc.1"; nearest_ref "uc002wrc.1"; class_code "="; tss_id "TSS48810"; p_id "P48791";
chr20	hg19_knownGene	exon	18496294	18496380	.	+	.	gene_id "XLOC_053466"; transcript_id "5_00146279"; exon_number "4"; gene_name "uc002wrc.1"; oId "uc002wrc.1"; nearest_ref "uc002wrc.1"; class_code "="; tss_id "TSS48810"; p_id "P48791";
chr20	hg19_knownGene	exon	18505077	18505313	.	+	.	gene_id "XLOC_053466"; transcript_id "5_00146279"; exon_number "5"; gene_name "uc002wrc.1"; oId "uc002wrc.1"; nearest_ref "uc002wrc.1"; class_code "="; tss_id "TSS48810"; p_id "P48791";
chr20	hg19_knownGene	exon	18505579	18505664	.	+	.	gene_id "XLOC_053466"; transcript_id "5_00146279"; exon_number "6"; gene_name "uc002wrc.1"; oId "uc002wrc.1"; nearest_ref "uc002wrc.1"; class_code "="; tss_id "TSS48810"; p_id "P48791";
chr20	hg19_knownGene	exon	18506432	18506576	.	+	.	gene_id "XLOC_053466"; transcript_id "5_00146279"; exon_number "7"; gene_name "uc002wrc.1"; oId "uc002wrc.1"; nearest_ref "uc002wrc.1"; class_code "="; tss_id "TSS48810"; p_id "P48791";
chr20	hg19_knownGene	exon	18507017	18507175	.	+	.	gene_id "XLOC_053466"; transcript_id "5_00146279"; exon_number "8"; gene_name "uc002wrc.1"; oId "uc002wrc.1"; nearest_ref "uc002wrc.1"; class_code "="; tss_id "TSS48810"; p_id "P48791";
chr20	hg19_knownGene	exon	18508140	18508255	.	+	.	gene_id "XLOC_053466"; transcript_id "5_00146279"; exon_number "9"; gene_name "uc002wrc.1"; oId "uc002wrc.1"; nearest_ref "uc002wrc.1"; class_code "="; tss_id "TSS48810"; p_id "P48791";
chr20	hg19_knownGene	exon	18511324	18511447	.	+	.	gene_id "XLOC_053466"; transcript_id "5_00146279"; exon_number "10"; gene_name "uc002wrc.1"; oId "uc002wrc.1"; nearest_ref "uc002wrc.1"; class_code "="; tss_id "TSS48810"; p_id "P48791";
chr20	hg19_knownGene	exon	18513308	18513388	.	+	.	gene_id "XLOC_053466"; transcript_id "5_00146279"; exon_number "11"; gene_name "uc002wrc.1"; oId "uc002wrc.1"; nearest_ref "uc002wrc.1"; class_code "="; tss_id "TSS48810"; p_id "P48791";
chr20	hg19_knownGene	exon	18516297	18516386	.	+	.	gene_id "XLOC_053466"; transcript_id "5_00146279"; exon_number "12"; gene_name "uc002wrc.1"; oId "uc002wrc.1"; nearest_ref "uc002wrc.1"; class_code "="; tss_id "TSS48810"; p_id "P48791";
chr20	hg19_knownGene	exon	18522940	18523046	.	+	.	gene_id "XLOC_053466"; transcript_id "5_00146279"; exon_number "13"; gene_name "uc002wrc.1"; oId "uc002wrc.1"; nearest_ref "uc002wrc.1"; class_code "="; tss_id "TSS48810"; p_id "P48791";
chr20	hg19_knownGene	exon	18523663	18523816	.	+	.	gene_id "XLOC_053466"; transcript_id "5_00146279"; exon_number "14"; gene_name "uc002wrc.1"; oId "uc002wrc.1"; nearest_ref "uc002wrc.1"; class_code "="; tss_id "TSS48810"; p_id "P48791";
chr20	hg19_knownGene	exon	18526600	18526677	.	+	.	gene_id "XLOC_053466"; transcript_id "5_00146279"; exon_number "15"; gene_name "uc002wrc.1"; oId "uc002wrc.1"; nearest_ref "uc002wrc.1"; class_code "="; tss_id "TSS48810"; p_id "P48791";
chr20	hg19_knownGene	exon	18529253	18529414	.	+	.	gene_id "XLOC_053466"; transcript_id "5_00146279"; exon_number "16"; gene_name "uc002wrc.1"; oId "uc002wrc.1"; nearest_ref "uc002wrc.1"; class_code "="; tss_id "TSS48810"; p_id "P48791";
chr20	hg19_knownGene	exon	18531733	18531819	.	+	.	gene_id "XLOC_053466"; transcript_id "5_00146279"; exon_number "17"; gene_name "uc002wrc.1"; oId "uc002wrc.1"; nearest_ref "uc002wrc.1"; class_code "="; tss_id "TSS48810"; p_id "P48791";
chr20	hg19_knownGene	exon	18534879	18535034	.	+	.	gene_id "XLOC_053466"; transcript_id "5_00146279"; exon_number "18"; gene_name "uc002wrc.1"; oId "uc002wrc.1"; nearest_ref "uc002wrc.1"; class_code "="; tss_id "TSS48810"; p_id "P48791";
chr20	hg19_knownGene	exon	18535752	18535817	.	+	.	gene_id "XLOC_053466"; transcript_id "5_00146279"; exon_number "19"; gene_name "uc002wrc.1"; oId "uc002wrc.1"; nearest_ref "uc002wrc.1"; class_code "="; tss_id "TSS48810"; p_id "P48791";
chr20	hg19_knownGene	exon	18541295	18542050	.	+	.	gene_id "XLOC_053466"; transcript_id "5_00146279"; exon_number "20"; gene_name "uc002wrc.1"; oId "uc002wrc.1"; nearest_ref "uc002wrc.1"; class_code "="; tss_id "TSS48810"; p_id "P48791";
chr20	Cufflinks	exon	18547928	18548240	.	+	.	gene_id "XLOC_053467"; transcript_id "5_00146281"; exon_number "1"; gene_name "uc002wre.3"; oId "uc002wre.3_ext"; nearest_ref "uc002wre.3"; class_code "="; tss_id "TSS48811"; p_id "P48792";
chr20	Cufflinks	exon	18549883	18550201	.	+	.	gene_id "XLOC_053467"; transcript_id "5_00146281"; exon_number "2"; gene_name "uc002wre.3"; oId "uc002wre.3_ext"; nearest_ref "uc002wre.3"; class_code "="; tss_id "TSS48811"; p_id "P48792";
chr20	Cufflinks	exon	18547928	18548240	.	+	.	gene_id "XLOC_053467"; transcript_id "5_00146280"; exon_number "1"; gene_name "uc002wrd.3"; oId "uc002wrd.3_ext"; nearest_ref "uc002wrd.3"; class_code "="; tss_id "TSS48811"; p_id "P48793";
chr20	Cufflinks	exon	18549880	18550201	.	+	.	gene_id "XLOC_053467"; transcript_id "5_00146280"; exon_number "2"; gene_name "uc002wrd.3"; oId "uc002wrd.3_ext"; nearest_ref "uc002wrd.3"; class_code "="; tss_id "TSS48811"; p_id "P48793";
chr20	hg19_knownGene	exon	18568556	18568759	.	+	.	gene_id "XLOC_053467"; transcript_id "5_00146282"; exon_number "1"; gene_name "uc002wrf.3"; oId "uc002wrf.3"; nearest_ref "uc002wrf.3"; class_code "="; tss_id "TSS48813"; p_id "P48794";
chr20	hg19_knownGene	exon	18574375	18574465	.	+	.	gene_id "XLOC_053467"; transcript_id "5_00146282"; exon_number "2"; gene_name "uc002wrf.3"; oId "uc002wrf.3"; nearest_ref "uc002wrf.3"; class_code "="; tss_id "TSS48813"; p_id "P48794";
chr20	hg19_knownGene	exon	18576650	18576885	.	+	.	gene_id "XLOC_053467"; transcript_id "5_00146282"; exon_number "3"; gene_name "uc002wrf.3"; oId "uc002wrf.3"; nearest_ref "uc002wrf.3"; class_code "="; tss_id "TSS48813"; p_id "P48794";
chr20	hg19_knownGene	exon	18608771	18608877	.	+	.	gene_id "XLOC_053467"; transcript_id "5_00146282"; exon_number "4"; gene_name "uc002wrf.3"; oId "uc002wrf.3"; nearest_ref "uc002wrf.3"; class_code "="; tss_id "TSS48813"; p_id "P48794";
chr20	hg19_knownGene	exon	18724744	18724915	.	+	.	gene_id "XLOC_053467"; transcript_id "5_00146282"; exon_number "5"; gene_name "uc002wrf.3"; oId "uc002wrf.3"; nearest_ref "uc002wrf.3"; class_code "="; tss_id "TSS48813"; p_id "P48794";
chr20	hg19_knownGene	exon	18744004	18744558	.	+	.	gene_id "XLOC_053467"; transcript_id "5_00146282"; exon_number "6"; gene_name "uc002wrf.3"; oId "uc002wrf.3"; nearest_ref "uc002wrf.3"; class_code "="; tss_id "TSS48813"; p_id "P48794";
chr20	hg19_knownGene	exon	18774693	18776708	.	+	.	gene_id "XLOC_053468"; transcript_id "5_00146283"; exon_number "1"; gene_name "uc010zsc.1"; oId "uc010zsc.1"; nearest_ref "uc010zsc.1"; class_code "=";
chr20	hg19_knownGene	exon	18794370	18795033	.	+	.	gene_id "XLOC_053469"; transcript_id "5_00146284"; exon_number "1"; gene_name "uc002wrk.2"; oId "uc002wrk.2"; nearest_ref "uc002wrk.2"; class_code "="; p_id "P48795";
chr20	hg19_knownGene	exon	19193290	19193628	.	+	.	gene_id "XLOC_053470"; transcript_id "5_00146285"; exon_number "1"; gene_name "uc002wrl.2"; oId "uc002wrl.2"; nearest_ref "uc002wrl.2"; class_code "="; tss_id "TSS48815"; p_id "P48796";
chr20	hg19_knownGene	exon	19261603	19261731	.	+	.	gene_id "XLOC_053470"; transcript_id "5_00146285"; exon_number "2"; gene_name "uc002wrl.2"; oId "uc002wrl.2"; nearest_ref "uc002wrl.2"; class_code "="; tss_id "TSS48815"; p_id "P48796";
chr20	hg19_knownGene	exon	19496132	19496208	.	+	.	gene_id "XLOC_053470"; transcript_id "5_00146285"; exon_number "3"; gene_name "uc002wrl.2"; oId "uc002wrl.2"; nearest_ref "uc002wrl.2"; class_code "="; tss_id "TSS48815"; p_id "P48796";
```
