## Supplemental Table 1 for "Polysome fractionation analysis reveals features important for human nonsense-mediated mRNA decay": combined_sc-upf.combinedF_oldHeLaPlus_161228.gtf (part 205 of 224)

```
chr20	hg19_knownGene	exon	19560644	19560718	.	+	.	gene_id "XLOC_053470"; transcript_id "5_00146285"; exon_number "4"; gene_name "uc002wrl.2"; oId "uc002wrl.2"; nearest_ref "uc002wrl.2"; class_code "="; tss_id "TSS48815"; p_id "P48796";
chr20	hg19_knownGene	exon	19565615	19565699	.	+	.	gene_id "XLOC_053470"; transcript_id "5_00146285"; exon_number "5"; gene_name "uc002wrl.2"; oId "uc002wrl.2"; nearest_ref "uc002wrl.2"; class_code "="; tss_id "TSS48815"; p_id "P48796";
chr20	hg19_knownGene	exon	19566085	19566188	.	+	.	gene_id "XLOC_053470"; transcript_id "5_00146285"; exon_number "6"; gene_name "uc002wrl.2"; oId "uc002wrl.2"; nearest_ref "uc002wrl.2"; class_code "="; tss_id "TSS48815"; p_id "P48796";
chr20	hg19_knownGene	exon	19634706	19634780	.	+	.	gene_id "XLOC_053470"; transcript_id "5_00146285"; exon_number "7"; gene_name "uc002wrl.2"; oId "uc002wrl.2"; nearest_ref "uc002wrl.2"; class_code "="; tss_id "TSS48815"; p_id "P48796";
chr20	hg19_knownGene	exon	19646508	19646533	.	+	.	gene_id "XLOC_053470"; transcript_id "5_00146285"; exon_number "8"; gene_name "uc002wrl.2"; oId "uc002wrl.2"; nearest_ref "uc002wrl.2"; class_code "="; tss_id "TSS48815"; p_id "P48796";
chr20	hg19_knownGene	exon	19654245	19654298	.	+	.	gene_id "XLOC_053470"; transcript_id "5_00146285"; exon_number "9"; gene_name "uc002wrl.2"; oId "uc002wrl.2"; nearest_ref "uc002wrl.2"; class_code "="; tss_id "TSS48815"; p_id "P48796";
chr20	hg19_knownGene	exon	19662502	19662635	.	+	.	gene_id "XLOC_053470"; transcript_id "5_00146285"; exon_number "10"; gene_name "uc002wrl.2"; oId "uc002wrl.2"; nearest_ref "uc002wrl.2"; class_code "="; tss_id "TSS48815"; p_id "P48796";
chr20	hg19_knownGene	exon	19664820	19664980	.	+	.	gene_id "XLOC_053470"; transcript_id "5_00146285"; exon_number "11"; gene_name "uc002wrl.2"; oId "uc002wrl.2"; nearest_ref "uc002wrl.2"; class_code "="; tss_id "TSS48815"; p_id "P48796";
chr20	hg19_knownGene	exon	19665744	19666005	.	+	.	gene_id "XLOC_053470"; transcript_id "5_00146285"; exon_number "12"; gene_name "uc002wrl.2"; oId "uc002wrl.2"; nearest_ref "uc002wrl.2"; class_code "="; tss_id "TSS48815"; p_id "P48796";
chr20	hg19_knownGene	exon	19673903	19674069	.	+	.	gene_id "XLOC_053470"; transcript_id "5_00146285"; exon_number "13"; gene_name "uc002wrl.2"; oId "uc002wrl.2"; nearest_ref "uc002wrl.2"; class_code "="; tss_id "TSS48815"; p_id "P48796";
chr20	hg19_knownGene	exon	19677441	19677555	.	+	.	gene_id "XLOC_053470"; transcript_id "5_00146285"; exon_number "14"; gene_name "uc002wrl.2"; oId "uc002wrl.2"; nearest_ref "uc002wrl.2"; class_code "="; tss_id "TSS48815"; p_id "P48796";
chr20	hg19_knownGene	exon	19679212	19679324	.	+	.	gene_id "XLOC_053470"; transcript_id "5_00146285"; exon_number "15"; gene_name "uc002wrl.2"; oId "uc002wrl.2"; nearest_ref "uc002wrl.2"; class_code "="; tss_id "TSS48815"; p_id "P48796";
chr20	hg19_knownGene	exon	19698172	19698237	.	+	.	gene_id "XLOC_053470"; transcript_id "5_00146285"; exon_number "16"; gene_name "uc002wrl.2"; oId "uc002wrl.2"; nearest_ref "uc002wrl.2"; class_code "="; tss_id "TSS48815"; p_id "P48796";
chr20	hg19_knownGene	exon	19701635	19703540	.	+	.	gene_id "XLOC_053470"; transcript_id "5_00146285"; exon_number "17"; gene_name "uc002wrl.2"; oId "uc002wrl.2"; nearest_ref "uc002wrl.2"; class_code "="; tss_id "TSS48815"; p_id "P48796";
chr20	hg19_knownGene	exon	19780218	19780391	.	+	.	gene_id "XLOC_053471"; transcript_id "5_00146286"; exon_number "1"; gene_name "uc002wrm.1"; oId "uc002wrm.1"; nearest_ref "uc002wrm.1"; class_code "="; tss_id "TSS48816";
chr20	hg19_knownGene	exon	19789818	19790937	.	+	.	gene_id "XLOC_053471"; transcript_id "5_00146286"; exon_number "2"; gene_name "uc002wrm.1"; oId "uc002wrm.1"; nearest_ref "uc002wrm.1"; class_code "="; tss_id "TSS48816";
chr20	Cufflinks	exon	19870210	19870302	.	+	.	gene_id "XLOC_053472"; transcript_id "5_00146287"; exon_number "1"; gene_name "uc010gcv.1"; oId "SC3.12655.3"; nearest_ref "uc010gcv.1"; class_code "j"; tss_id "TSS48817";
chr20	Cufflinks	exon	19915743	19915843	.	+	.	gene_id "XLOC_053472"; transcript_id "5_00146287"; exon_number "2"; gene_name "uc010gcv.1"; oId "SC3.12655.3"; nearest_ref "uc010gcv.1"; class_code "j"; tss_id "TSS48817";
chr20	Cufflinks	exon	19937259	19937451	.	+	.	gene_id "XLOC_053472"; transcript_id "5_00146287"; exon_number "3"; gene_name "uc010gcv.1"; oId "SC3.12655.3"; nearest_ref "uc010gcv.1"; class_code "j"; tss_id "TSS48817";
chr20	Cufflinks	exon	19941344	19941455	.	+	.	gene_id "XLOC_053472"; transcript_id "5_00146287"; exon_number "4"; gene_name "uc010gcv.1"; oId "SC3.12655.3"; nearest_ref "uc010gcv.1"; class_code "j"; tss_id "TSS48817";
chr20	Cufflinks	exon	19951482	19951573	.	+	.	gene_id "XLOC_053472"; transcript_id "5_00146287"; exon_number "5"; gene_name "uc010gcv.1"; oId "SC3.12655.3"; nearest_ref "uc010gcv.1"; class_code "j"; tss_id "TSS48817";
chr20	Cufflinks	exon	19955298	19956431	.	+	.	gene_id "XLOC_053472"; transcript_id "5_00146287"; exon_number "6"; gene_name "uc010gcv.1"; oId "SC3.12655.3"; nearest_ref "uc010gcv.1"; class_code "j"; tss_id "TSS48817";
chr20	Cufflinks	exon	19970650	19970955	.	+	.	gene_id "XLOC_053472"; transcript_id "5_00146287"; exon_number "7"; gene_name "uc010gcv.1"; oId "SC3.12655.3"; nearest_ref "uc010gcv.1"; class_code "j"; tss_id "TSS48817";
chr20	Cufflinks	exon	19972812	19972943	.	+	.	gene_id "XLOC_053472"; transcript_id "5_00146287"; exon_number "8"; gene_name "uc010gcv.1"; oId "SC3.12655.3"; nearest_ref "uc010gcv.1"; class_code "j"; tss_id "TSS48817";
chr20	Cufflinks	exon	19977323	19977486	.	+	.	gene_id "XLOC_053472"; transcript_id "5_00146287"; exon_number "9"; gene_name "uc010gcv.1"; oId "SC3.12655.3"; nearest_ref "uc010gcv.1"; class_code "j"; tss_id "TSS48817";
chr20	Cufflinks	exon	19981257	19983027	.	+	.	gene_id "XLOC_053472"; transcript_id "5_00146287"; exon_number "10"; gene_name "uc010gcv.1"; oId "SC3.12655.3"; nearest_ref "uc010gcv.1"; class_code "j"; tss_id "TSS48817";
chr20	hg19_knownGene	exon	19870210	19870302	.	+	.	gene_id "XLOC_053472"; transcript_id "5_00146289"; exon_number "1"; gene_name "uc010gcu.1"; oId "uc010gcu.1"; nearest_ref "uc010gcu.1"; class_code "="; tss_id "TSS48817"; p_id "P48797";
chr20	hg19_knownGene	exon	19915743	19915843	.	+	.	gene_id "XLOC_053472"; transcript_id "5_00146289"; exon_number "2"; gene_name "uc010gcu.1"; oId "uc010gcu.1"; nearest_ref "uc010gcu.1"; class_code "="; tss_id "TSS48817"; p_id "P48797";
chr20	hg19_knownGene	exon	19937259	19937451	.	+	.	gene_id "XLOC_053472"; transcript_id "5_00146289"; exon_number "3"; gene_name "uc010gcu.1"; oId "uc010gcu.1"; nearest_ref "uc010gcu.1"; class_code "="; tss_id "TSS48817"; p_id "P48797";
chr20	hg19_knownGene	exon	19941344	19941455	.	+	.	gene_id "XLOC_053472"; transcript_id "5_00146289"; exon_number "4"; gene_name "uc010gcu.1"; oId "uc010gcu.1"; nearest_ref "uc010gcu.1"; class_code "="; tss_id "TSS48817"; p_id "P48797";
chr20	hg19_knownGene	exon	19970650	19970955	.	+	.	gene_id "XLOC_053472"; transcript_id "5_00146289"; exon_number "5"; gene_name "uc010gcu.1"; oId "uc010gcu.1"; nearest_ref "uc010gcu.1"; class_code "="; tss_id "TSS48817"; p_id "P48797";
chr20	hg19_knownGene	exon	19972812	19972943	.	+	.	gene_id "XLOC_053472"; transcript_id "5_00146289"; exon_number "6"; gene_name "uc010gcu.1"; oId "uc010gcu.1"; nearest_ref "uc010gcu.1"; class_code "="; tss_id "TSS48817"; p_id "P48797";
chr20	hg19_knownGene	exon	19977323	19977486	.	+	.	gene_id "XLOC_053472"; transcript_id "5_00146289"; exon_number "7"; gene_name "uc010gcu.1"; oId "uc010gcu.1"; nearest_ref "uc010gcu.1"; class_code "="; tss_id "TSS48817"; p_id "P48797";
chr20	hg19_knownGene	exon	19981257	19983100	.	+	.	gene_id "XLOC_053472"; transcript_id "5_00146289"; exon_number "8"; gene_name "uc010gcu.1"; oId "uc010gcu.1"; nearest_ref "uc010gcu.1"; class_code "="; tss_id "TSS48817"; p_id "P48797";
chr20	hg19_knownGene	exon	19870210	19870302	.	+	.	gene_id "XLOC_053472"; transcript_id "5_00146288"; exon_number "1"; gene_name "uc002wro.1"; oId "uc002wro.1"; nearest_ref "uc002wro.1"; class_code "="; tss_id "TSS48817"; p_id "P48798";
chr20	hg19_knownGene	exon	19915743	19915843	.	+	.	gene_id "XLOC_053472"; transcript_id "5_00146288"; exon_number "2"; gene_name "uc002wro.1"; oId "uc002wro.1"; nearest_ref "uc002wro.1"; class_code "="; tss_id "TSS48817"; p_id "P48798";
chr20	hg19_knownGene	exon	19937259	19937451	.	+	.	gene_id "XLOC_053472"; transcript_id "5_00146288"; exon_number "3"; gene_name "uc002wro.1"; oId "uc002wro.1"; nearest_ref "uc002wro.1"; class_code "="; tss_id "TSS48817"; p_id "P48798";
chr20	hg19_knownGene	exon	19941344	19941455	.	+	.	gene_id "XLOC_053472"; transcript_id "5_00146288"; exon_number "4"; gene_name "uc002wro.1"; oId "uc002wro.1"; nearest_ref "uc002wro.1"; class_code "="; tss_id "TSS48817"; p_id "P48798";
chr20	hg19_knownGene	exon	19945596	19945668	.	+	.	gene_id "XLOC_053472"; transcript_id "5_00146288"; exon_number "5"; gene_name "uc002wro.1"; oId "uc002wro.1"; nearest_ref "uc002wro.1"; class_code "="; tss_id "TSS48817"; p_id "P48798";
chr20	hg19_knownGene	exon	19951482	19951573	.	+	.	gene_id "XLOC_053472"; transcript_id "5_00146288"; exon_number "6"; gene_name "uc002wro.1"; oId "uc002wro.1"; nearest_ref "uc002wro.1"; class_code "="; tss_id "TSS48817"; p_id "P48798";
chr20	hg19_knownGene	exon	19955298	19956431	.	+	.	gene_id "XLOC_053472"; transcript_id "5_00146288"; exon_number "7"; gene_name "uc002wro.1"; oId "uc002wro.1"; nearest_ref "uc002wro.1"; class_code "="; tss_id "TSS48817"; p_id "P48798";
chr20	hg19_knownGene	exon	19970650	19970955	.	+	.	gene_id "XLOC_053472"; transcript_id "5_00146288"; exon_number "8"; gene_name "uc002wro.1"; oId "uc002wro.1"; nearest_ref "uc002wro.1"; class_code "="; tss_id "TSS48817"; p_id "P48798";
chr20	hg19_knownGene	exon	19972812	19972943	.	+	.	gene_id "XLOC_053472"; transcript_id "5_00146288"; exon_number "9"; gene_name "uc002wro.1"; oId "uc002wro.1"; nearest_ref "uc002wro.1"; class_code "="; tss_id "TSS48817"; p_id "P48798";
chr20	hg19_knownGene	exon	19977323	19977486	.	+	.	gene_id "XLOC_053472"; transcript_id "5_00146288"; exon_number "10"; gene_name "uc002wro.1"; oId "uc002wro.1"; nearest_ref "uc002wro.1"; class_code "="; tss_id "TSS48817"; p_id "P48798";
chr20	hg19_knownGene	exon	19981257	19983100	.	+	.	gene_id "XLOC_053472"; transcript_id "5_00146288"; exon_number "11"; gene_name "uc002wro.1"; oId "uc002wro.1"; nearest_ref "uc002wro.1"; class_code "="; tss_id "TSS48817"; p_id "P48798";
chr20	hg19_knownGene	exon	19915743	19915843	.	+	.	gene_id "XLOC_053472"; transcript_id "5_00148328"; exon_number "1"; gene_name "uc010gcv.1"; oId "uc010gcv.1"; nearest_ref "uc010gcv.1"; class_code "="; tss_id "TSS48818"; p_id "P48799";
chr20	hg19_knownGene	exon	19937259	19937451	.	+	.	gene_id "XLOC_053472"; transcript_id "5_00148328"; exon_number "2"; gene_name "uc010gcv.1"; oId "uc010gcv.1"; nearest_ref "uc010gcv.1"; class_code "="; tss_id "TSS48818"; p_id "P48799";
chr20	hg19_knownGene	exon	19941344	19941455	.	+	.	gene_id "XLOC_053472"; transcript_id "5_00148328"; exon_number "3"; gene_name "uc010gcv.1"; oId "uc010gcv.1"; nearest_ref "uc010gcv.1"; class_code "="; tss_id "TSS48818"; p_id "P48799";
chr20	hg19_knownGene	exon	19951482	19951573	.	+	.	gene_id "XLOC_053472"; transcript_id "5_00148328"; exon_number "4"; gene_name "uc010gcv.1"; oId "uc010gcv.1"; nearest_ref "uc010gcv.1"; class_code "="; tss_id "TSS48818"; p_id "P48799";
chr20	hg19_knownGene	exon	19955298	19956431	.	+	.	gene_id "XLOC_053472"; transcript_id "5_00148328"; exon_number "5"; gene_name "uc010gcv.1"; oId "uc010gcv.1"; nearest_ref "uc010gcv.1"; class_code "="; tss_id "TSS48818"; p_id "P48799";
chr20	hg19_knownGene	exon	19970650	19970955	.	+	.	gene_id "XLOC_053472"; transcript_id "5_00148328"; exon_number "6"; gene_name "uc010gcv.1"; oId "uc010gcv.1"; nearest_ref "uc010gcv.1"; class_code "="; tss_id "TSS48818"; p_id "P48799";
chr20	hg19_knownGene	exon	19972812	19972943	.	+	.	gene_id "XLOC_053472"; transcript_id "5_00148328"; exon_number "7"; gene_name "uc010gcv.1"; oId "uc010gcv.1"; nearest_ref "uc010gcv.1"; class_code "="; tss_id "TSS48818"; p_id "P48799";
chr20	hg19_knownGene	exon	19977323	19977486	.	+	.	gene_id "XLOC_053472"; transcript_id "5_00148328"; exon_number "8"; gene_name "uc010gcv.1"; oId "uc010gcv.1"; nearest_ref "uc010gcv.1"; class_code "="; tss_id "TSS48818"; p_id "P48799";
chr20	hg19_knownGene	exon	19981257	19983100	.	+	.	gene_id "XLOC_053472"; transcript_id "5_00148328"; exon_number "9"; gene_name "uc010gcv.1"; oId "uc010gcv.1"; nearest_ref "uc010gcv.1"; class_code "="; tss_id "TSS48818"; p_id "P48799";
chr20	Cufflinks	exon	19980990	19983101	.	+	.	gene_id "XLOC_053472"; transcript_id "5_00146290"; exon_number "1"; gene_name "uc010gcv.1"; oId "SC4.19423.4"; nearest_ref "uc010gcv.1"; class_code "e";
chr20	Cufflinks	exon	19870546	19870841	.	+	.	gene_id "XLOC_053473"; transcript_id "5_00149325"; exon_number "1"; gene_name "uc010gcu.1"; oId "upf1_r4.23140.1"; nearest_ref "uc010gcu.1"; class_code "i";
chr20	Cufflinks	exon	19995512	19995700	.	+	.	gene_id "XLOC_053474"; transcript_id "5_00149326"; exon_number "1"; oId "upf1_r4.23138.1"; class_code "u";
chr20	hg19_knownGene	exon	19997937	19998093	.	+	.	gene_id "XLOC_053475"; transcript_id "5_00146292"; exon_number "1"; gene_name "uc002wrq.2"; oId "uc002wrq.2"; nearest_ref "uc002wrq.2"; class_code "="; tss_id "TSS48819"; p_id "P48802";
chr20	hg19_knownGene	exon	20003100	20003124	.	+	.	gene_id "XLOC_053475"; transcript_id "5_00146292"; exon_number "2"; gene_name "uc002wrq.2"; oId "uc002wrq.2"; nearest_ref "uc002wrq.2"; class_code "="; tss_id "TSS48819"; p_id "P48802";
chr20	hg19_knownGene	exon	20006321	20006411	.	+	.	gene_id "XLOC_053475"; transcript_id "5_00146292"; exon_number "3"; gene_name "uc002wrq.2"; oId "uc002wrq.2"; nearest_ref "uc002wrq.2"; class_code "="; tss_id "TSS48819"; p_id "P48802";
chr20	hg19_knownGene	exon	20007428	20007563	.	+	.	gene_id "XLOC_053475"; transcript_id "5_00146292"; exon_number "4"; gene_name "uc002wrq.2"; oId "uc002wrq.2"; nearest_ref "uc002wrq.2"; class_code "="; tss_id "TSS48819"; p_id "P48802";
chr20	hg19_knownGene	exon	20013746	20014268	.	+	.	gene_id "XLOC_053475"; transcript_id "5_00146292"; exon_number "5"; gene_name "uc002wrq.2"; oId "uc002wrq.2"; nearest_ref "uc002wrq.2"; class_code "="; tss_id "TSS48819"; p_id "P48802";
chr20	hg19_knownGene	exon	19997937	19998093	.	+	.	gene_id "XLOC_053475"; transcript_id "5_00146291"; exon_number "1"; gene_name "uc002wrp.2"; oId "uc002wrp.2"; nearest_ref "uc002wrp.2"; class_code "="; tss_id "TSS48819"; p_id "P48800";
chr20	hg19_knownGene	exon	20003100	20003124	.	+	.	gene_id "XLOC_053475"; transcript_id "5_00146291"; exon_number "2"; gene_name "uc002wrp.2"; oId "uc002wrp.2"; nearest_ref "uc002wrp.2"; class_code "="; tss_id "TSS48819"; p_id "P48800";
chr20	hg19_knownGene	exon	20006321	20006411	.	+	.	gene_id "XLOC_053475"; transcript_id "5_00146291"; exon_number "3"; gene_name "uc002wrp.2"; oId "uc002wrp.2"; nearest_ref "uc002wrp.2"; class_code "="; tss_id "TSS48819"; p_id "P48800";
chr20	hg19_knownGene	exon	20007428	20007563	.	+	.	gene_id "XLOC_053475"; transcript_id "5_00146291"; exon_number "4"; gene_name "uc002wrp.2"; oId "uc002wrp.2"; nearest_ref "uc002wrp.2"; class_code "="; tss_id "TSS48819"; p_id "P48800";
chr20	hg19_knownGene	exon	20013152	20013297	.	+	.	gene_id "XLOC_053475"; transcript_id "5_00146291"; exon_number "5"; gene_name "uc002wrp.2"; oId "uc002wrp.2"; nearest_ref "uc002wrp.2"; class_code "="; tss_id "TSS48819"; p_id "P48800";
chr20	hg19_knownGene	exon	20013746	20014268	.	+	.	gene_id "XLOC_053475"; transcript_id "5_00146291"; exon_number "6"; gene_name "uc002wrp.2"; oId "uc002wrp.2"; nearest_ref "uc002wrp.2"; class_code "="; tss_id "TSS48819"; p_id "P48800";
chr20	hg19_knownGene	exon	19998543	19998685	.	+	.	gene_id "XLOC_053475"; transcript_id "5_00146293"; exon_number "1"; gene_name "uc002wrr.2"; oId "uc002wrr.2"; nearest_ref "uc002wrr.2"; class_code "="; tss_id "TSS48820"; p_id "P48801";
chr20	hg19_knownGene	exon	20003100	20003124	.	+	.	gene_id "XLOC_053475"; transcript_id "5_00146293"; exon_number "2"; gene_name "uc002wrr.2"; oId "uc002wrr.2"; nearest_ref "uc002wrr.2"; class_code "="; tss_id "TSS48820"; p_id "P48801";
chr20	hg19_knownGene	exon	20006321	20006411	.	+	.	gene_id "XLOC_053475"; transcript_id "5_00146293"; exon_number "3"; gene_name "uc002wrr.2"; oId "uc002wrr.2"; nearest_ref "uc002wrr.2"; class_code "="; tss_id "TSS48820"; p_id "P48801";
chr20	hg19_knownGene	exon	20007428	20007563	.	+	.	gene_id "XLOC_053475"; transcript_id "5_00146293"; exon_number "4"; gene_name "uc002wrr.2"; oId "uc002wrr.2"; nearest_ref "uc002wrr.2"; class_code "="; tss_id "TSS48820"; p_id "P48801";
chr20	hg19_knownGene	exon	20013152	20013297	.	+	.	gene_id "XLOC_053475"; transcript_id "5_00146293"; exon_number "5"; gene_name "uc002wrr.2"; oId "uc002wrr.2"; nearest_ref "uc002wrr.2"; class_code "="; tss_id "TSS48820"; p_id "P48801";
chr20	hg19_knownGene	exon	20013746	20014268	.	+	.	gene_id "XLOC_053475"; transcript_id "5_00146293"; exon_number "6"; gene_name "uc002wrr.2"; oId "uc002wrr.2"; nearest_ref "uc002wrr.2"; class_code "="; tss_id "TSS48820"; p_id "P48801";
chr20	Cufflinks	exon	19998543	19998844	.	+	.	gene_id "XLOC_053475"; transcript_id "5_00148923"; exon_number "1"; gene_name "uc002wrr.2"; oId "upf3.13269.4"; nearest_ref "uc002wrr.2"; class_code "j"; tss_id "TSS48820";
chr20	Cufflinks	exon	20003100	20003124	.	+	.	gene_id "XLOC_053475"; transcript_id "5_00148923"; exon_number "2"; gene_name "uc002wrr.2"; oId "upf3.13269.4"; nearest_ref "uc002wrr.2"; class_code "j"; tss_id "TSS48820";
chr20	Cufflinks	exon	20006321	20006411	.	+	.	gene_id "XLOC_053475"; transcript_id "5_00148923"; exon_number "3"; gene_name "uc002wrr.2"; oId "upf3.13269.4"; nearest_ref "uc002wrr.2"; class_code "j"; tss_id "TSS48820";
chr20	Cufflinks	exon	20007428	20007563	.	+	.	gene_id "XLOC_053475"; transcript_id "5_00148923"; exon_number "4"; gene_name "uc002wrr.2"; oId "upf3.13269.4"; nearest_ref "uc002wrr.2"; class_code "j"; tss_id "TSS48820";
chr20	Cufflinks	exon	20013152	20013297	.	+	.	gene_id "XLOC_053475"; transcript_id "5_00148923"; exon_number "5"; gene_name "uc002wrr.2"; oId "upf3.13269.4"; nearest_ref "uc002wrr.2"; class_code "j"; tss_id "TSS48820";
chr20	Cufflinks	exon	20013746	20014428	.	+	.	gene_id "XLOC_053475"; transcript_id "5_00148923"; exon_number "6"; gene_name "uc002wrr.2"; oId "upf3.13269.4"; nearest_ref "uc002wrr.2"; class_code "j"; tss_id "TSS48820";
chr20	hg19_knownGene	exon	20033196	20033235	.	+	.	gene_id "XLOC_053476"; transcript_id "5_00146295"; exon_number "1"; gene_name "uc010gcw.1"; oId "uc010gcw.1"; nearest_ref "uc010gcw.1"; class_code "="; tss_id "TSS48822"; p_id "P48806";
chr20	hg19_knownGene	exon	20051498	20051648	.	+	.	gene_id "XLOC_053476"; transcript_id "5_00146295"; exon_number "2"; gene_name "uc010gcw.1"; oId "uc010gcw.1"; nearest_ref "uc010gcw.1"; class_code "="; tss_id "TSS48822"; p_id "P48806";
chr20	hg19_knownGene	exon	20054946	20055022	.	+	.	gene_id "XLOC_053476"; transcript_id "5_00146295"; exon_number "3"; gene_name "uc010gcw.1"; oId "uc010gcw.1"; nearest_ref "uc010gcw.1"; class_code "="; tss_id "TSS48822"; p_id "P48806";
chr20	hg19_knownGene	exon	20055833	20055900	.	+	.	gene_id "XLOC_053476"; transcript_id "5_00146295"; exon_number "4"; gene_name "uc010gcw.1"; oId "uc010gcw.1"; nearest_ref "uc010gcw.1"; class_code "="; tss_id "TSS48822"; p_id "P48806";
chr20	hg19_knownGene	exon	20056133	20056259	.	+	.	gene_id "XLOC_053476"; transcript_id "5_00146295"; exon_number "5"; gene_name "uc010gcw.1"; oId "uc010gcw.1"; nearest_ref "uc010gcw.1"; class_code "="; tss_id "TSS48822"; p_id "P48806";
chr20	hg19_knownGene	exon	20071488	20071620	.	+	.	gene_id "XLOC_053476"; transcript_id "5_00146295"; exon_number "6"; gene_name "uc010gcw.1"; oId "uc010gcw.1"; nearest_ref "uc010gcw.1"; class_code "="; tss_id "TSS48822"; p_id "P48806";
chr20	hg19_knownGene	exon	20079299	20079458	.	+	.	gene_id "XLOC_053476"; transcript_id "5_00146295"; exon_number "7"; gene_name "uc010gcw.1"; oId "uc010gcw.1"; nearest_ref "uc010gcw.1"; class_code "="; tss_id "TSS48822"; p_id "P48806";
chr20	hg19_knownGene	exon	20123501	20123592	.	+	.	gene_id "XLOC_053476"; transcript_id "5_00146295"; exon_number "8"; gene_name "uc010gcw.1"; oId "uc010gcw.1"; nearest_ref "uc010gcw.1"; class_code "="; tss_id "TSS48822"; p_id "P48806";
chr20	hg19_knownGene	exon	20140014	20140088	.	+	.	gene_id "XLOC_053476"; transcript_id "5_00146295"; exon_number "9"; gene_name "uc010gcw.1"; oId "uc010gcw.1"; nearest_ref "uc010gcw.1"; class_code "="; tss_id "TSS48822"; p_id "P48806";
chr20	hg19_knownGene	exon	20144694	20144872	.	+	.	gene_id "XLOC_053476"; transcript_id "5_00146295"; exon_number "10"; gene_name "uc010gcw.1"; oId "uc010gcw.1"; nearest_ref "uc010gcw.1"; class_code "="; tss_id "TSS48822"; p_id "P48806";
chr20	hg19_knownGene	exon	20147041	20147080	.	+	.	gene_id "XLOC_053476"; transcript_id "5_00146295"; exon_number "11"; gene_name "uc010gcw.1"; oId "uc010gcw.1"; nearest_ref "uc010gcw.1"; class_code "="; tss_id "TSS48822"; p_id "P48806";
chr20	hg19_knownGene	exon	20033196	20033235	.	+	.	gene_id "XLOC_053476"; transcript_id "5_00146296"; exon_number "1"; gene_name "uc010zse.1"; oId "uc010zse.1"; nearest_ref "uc010zse.1"; class_code "="; tss_id "TSS48822"; p_id "P48805";
chr20	hg19_knownGene	exon	20037290	20037440	.	+	.	gene_id "XLOC_053476"; transcript_id "5_00146296"; exon_number "2"; gene_name "uc010zse.1"; oId "uc010zse.1"; nearest_ref "uc010zse.1"; class_code "="; tss_id "TSS48822"; p_id "P48805";
chr20	hg19_knownGene	exon	20051498	20051648	.	+	.	gene_id "XLOC_053476"; transcript_id "5_00146296"; exon_number "3"; gene_name "uc010zse.1"; oId "uc010zse.1"; nearest_ref "uc010zse.1"; class_code "="; tss_id "TSS48822"; p_id "P48805";
chr20	hg19_knownGene	exon	20054946	20055022	.	+	.	gene_id "XLOC_053476"; transcript_id "5_00146296"; exon_number "4"; gene_name "uc010zse.1"; oId "uc010zse.1"; nearest_ref "uc010zse.1"; class_code "="; tss_id "TSS48822"; p_id "P48805";
chr20	hg19_knownGene	exon	20055833	20055900	.	+	.	gene_id "XLOC_053476"; transcript_id "5_00146296"; exon_number "5"; gene_name "uc010zse.1"; oId "uc010zse.1"; nearest_ref "uc010zse.1"; class_code "="; tss_id "TSS48822"; p_id "P48805";
chr20	hg19_knownGene	exon	20056133	20056259	.	+	.	gene_id "XLOC_053476"; transcript_id "5_00146296"; exon_number "6"; gene_name "uc010zse.1"; oId "uc010zse.1"; nearest_ref "uc010zse.1"; class_code "="; tss_id "TSS48822"; p_id "P48805";
chr20	hg19_knownGene	exon	20071488	20071620	.	+	.	gene_id "XLOC_053476"; transcript_id "5_00146296"; exon_number "7"; gene_name "uc010zse.1"; oId "uc010zse.1"; nearest_ref "uc010zse.1"; class_code "="; tss_id "TSS48822"; p_id "P48805";
chr20	hg19_knownGene	exon	20079299	20079458	.	+	.	gene_id "XLOC_053476"; transcript_id "5_00146296"; exon_number "8"; gene_name "uc010zse.1"; oId "uc010zse.1"; nearest_ref "uc010zse.1"; class_code "="; tss_id "TSS48822"; p_id "P48805";
chr20	hg19_knownGene	exon	20123501	20123592	.	+	.	gene_id "XLOC_053476"; transcript_id "5_00146296"; exon_number "9"; gene_name "uc010zse.1"; oId "uc010zse.1"; nearest_ref "uc010zse.1"; class_code "="; tss_id "TSS48822"; p_id "P48805";
chr20	hg19_knownGene	exon	20140014	20140088	.	+	.	gene_id "XLOC_053476"; transcript_id "5_00146296"; exon_number "10"; gene_name "uc010zse.1"; oId "uc010zse.1"; nearest_ref "uc010zse.1"; class_code "="; tss_id "TSS48822"; p_id "P48805";
chr20	hg19_knownGene	exon	20144694	20144872	.	+	.	gene_id "XLOC_053476"; transcript_id "5_00146296"; exon_number "11"; gene_name "uc010zse.1"; oId "uc010zse.1"; nearest_ref "uc010zse.1"; class_code "="; tss_id "TSS48822"; p_id "P48805";
chr20	hg19_knownGene	exon	20147041	20147080	.	+	.	gene_id "XLOC_053476"; transcript_id "5_00146296"; exon_number "12"; gene_name "uc010zse.1"; oId "uc010zse.1"; nearest_ref "uc010zse.1"; class_code "="; tss_id "TSS48822"; p_id "P48805";
chr20	hg19_knownGene	exon	20150025	20150104	.	+	.	gene_id "XLOC_053476"; transcript_id "5_00146296"; exon_number "13"; gene_name "uc010zse.1"; oId "uc010zse.1"; nearest_ref "uc010zse.1"; class_code "="; tss_id "TSS48822"; p_id "P48805";
chr20	hg19_knownGene	exon	20168574	20168700	.	+	.	gene_id "XLOC_053476"; transcript_id "5_00146296"; exon_number "14"; gene_name "uc010zse.1"; oId "uc010zse.1"; nearest_ref "uc010zse.1"; class_code "="; tss_id "TSS48822"; p_id "P48805";
chr20	hg19_knownGene	exon	20171986	20172063	.	+	.	gene_id "XLOC_053476"; transcript_id "5_00146296"; exon_number "15"; gene_name "uc010zse.1"; oId "uc010zse.1"; nearest_ref "uc010zse.1"; class_code "="; tss_id "TSS48822"; p_id "P48805";
chr20	hg19_knownGene	exon	20177214	20177420	.	+	.	gene_id "XLOC_053476"; transcript_id "5_00146296"; exon_number "16"; gene_name "uc010zse.1"; oId "uc010zse.1"; nearest_ref "uc010zse.1"; class_code "="; tss_id "TSS48822"; p_id "P48805";
chr20	hg19_knownGene	exon	20180412	20180546	.	+	.	gene_id "XLOC_053476"; transcript_id "5_00146296"; exon_number "17"; gene_name "uc010zse.1"; oId "uc010zse.1"; nearest_ref "uc010zse.1"; class_code "="; tss_id "TSS48822"; p_id "P48805";
chr20	hg19_knownGene	exon	20208893	20209020	.	+	.	gene_id "XLOC_053476"; transcript_id "5_00146296"; exon_number "18"; gene_name "uc010zse.1"; oId "uc010zse.1"; nearest_ref "uc010zse.1"; class_code "="; tss_id "TSS48822"; p_id "P48805";
chr20	hg19_knownGene	exon	20226761	20226859	.	+	.	gene_id "XLOC_053476"; transcript_id "5_00146296"; exon_number "19"; gene_name "uc010zse.1"; oId "uc010zse.1"; nearest_ref "uc010zse.1"; class_code "="; tss_id "TSS48822"; p_id "P48805";
chr20	hg19_knownGene	exon	20232239	20232407	.	+	.	gene_id "XLOC_053476"; transcript_id "5_00146296"; exon_number "20"; gene_name "uc010zse.1"; oId "uc010zse.1"; nearest_ref "uc010zse.1"; class_code "="; tss_id "TSS48822"; p_id "P48805";
chr20	hg19_knownGene	exon	20243600	20243774	.	+	.	gene_id "XLOC_053476"; transcript_id "5_00146296"; exon_number "21"; gene_name "uc010zse.1"; oId "uc010zse.1"; nearest_ref "uc010zse.1"; class_code "="; tss_id "TSS48822"; p_id "P48805";
chr20	hg19_knownGene	exon	20257810	20258102	.	+	.	gene_id "XLOC_053476"; transcript_id "5_00146296"; exon_number "22"; gene_name "uc010zse.1"; oId "uc010zse.1"; nearest_ref "uc010zse.1"; class_code "="; tss_id "TSS48822"; p_id "P48805";
chr20	hg19_knownGene	exon	20033196	20033235	.	+	.	gene_id "XLOC_053476"; transcript_id "5_00146297"; exon_number "1"; gene_name "uc002wru.2"; oId "uc002wru.2"; nearest_ref "uc002wru.2"; class_code "="; tss_id "TSS48822"; p_id "P48807";
chr20	hg19_knownGene	exon	20037262	20037440	.	+	.	gene_id "XLOC_053476"; transcript_id "5_00146297"; exon_number "2"; gene_name "uc002wru.2"; oId "uc002wru.2"; nearest_ref "uc002wru.2"; class_code "="; tss_id "TSS48822"; p_id "P48807";
chr20	hg19_knownGene	exon	20051498	20051648	.	+	.	gene_id "XLOC_053476"; transcript_id "5_00146297"; exon_number "3"; gene_name "uc002wru.2"; oId "uc002wru.2"; nearest_ref "uc002wru.2"; class_code "="; tss_id "TSS48822"; p_id "P48807";
chr20	hg19_knownGene	exon	20054946	20055022	.	+	.	gene_id "XLOC_053476"; transcript_id "5_00146297"; exon_number "4"; gene_name "uc002wru.2"; oId "uc002wru.2"; nearest_ref "uc002wru.2"; class_code "="; tss_id "TSS48822"; p_id "P48807";
chr20	hg19_knownGene	exon	20055833	20055900	.	+	.	gene_id "XLOC_053476"; transcript_id "5_00146297"; exon_number "5"; gene_name "uc002wru.2"; oId "uc002wru.2"; nearest_ref "uc002wru.2"; class_code "="; tss_id "TSS48822"; p_id "P48807";
chr20	hg19_knownGene	exon	20056133	20056259	.	+	.	gene_id "XLOC_053476"; transcript_id "5_00146297"; exon_number "6"; gene_name "uc002wru.2"; oId "uc002wru.2"; nearest_ref "uc002wru.2"; class_code "="; tss_id "TSS48822"; p_id "P48807";
chr20	hg19_knownGene	exon	20071488	20071620	.	+	.	gene_id "XLOC_053476"; transcript_id "5_00146297"; exon_number "7"; gene_name "uc002wru.2"; oId "uc002wru.2"; nearest_ref "uc002wru.2"; class_code "="; tss_id "TSS48822"; p_id "P48807";
chr20	hg19_knownGene	exon	20079299	20079458	.	+	.	gene_id "XLOC_053476"; transcript_id "5_00146297"; exon_number "8"; gene_name "uc002wru.2"; oId "uc002wru.2"; nearest_ref "uc002wru.2"; class_code "="; tss_id "TSS48822"; p_id "P48807";
chr20	hg19_knownGene	exon	20123501	20123592	.	+	.	gene_id "XLOC_053476"; transcript_id "5_00146297"; exon_number "9"; gene_name "uc002wru.2"; oId "uc002wru.2"; nearest_ref "uc002wru.2"; class_code "="; tss_id "TSS48822"; p_id "P48807";
chr20	hg19_knownGene	exon	20140014	20140088	.	+	.	gene_id "XLOC_053476"; transcript_id "5_00146297"; exon_number "10"; gene_name "uc002wru.2"; oId "uc002wru.2"; nearest_ref "uc002wru.2"; class_code "="; tss_id "TSS48822"; p_id "P48807";
chr20	hg19_knownGene	exon	20144694	20144872	.	+	.	gene_id "XLOC_053476"; transcript_id "5_00146297"; exon_number "11"; gene_name "uc002wru.2"; oId "uc002wru.2"; nearest_ref "uc002wru.2"; class_code "="; tss_id "TSS48822"; p_id "P48807";
chr20	hg19_knownGene	exon	20147041	20147080	.	+	.	gene_id "XLOC_053476"; transcript_id "5_00146297"; exon_number "12"; gene_name "uc002wru.2"; oId "uc002wru.2"; nearest_ref "uc002wru.2"; class_code "="; tss_id "TSS48822"; p_id "P48807";
chr20	hg19_knownGene	exon	20149965	20150104	.	+	.	gene_id "XLOC_053476"; transcript_id "5_00146297"; exon_number "13"; gene_name "uc002wru.2"; oId "uc002wru.2"; nearest_ref "uc002wru.2"; class_code "="; tss_id "TSS48822"; p_id "P48807";
chr20	hg19_knownGene	exon	20168574	20168700	.	+	.	gene_id "XLOC_053476"; transcript_id "5_00146297"; exon_number "14"; gene_name "uc002wru.2"; oId "uc002wru.2"; nearest_ref "uc002wru.2"; class_code "="; tss_id "TSS48822"; p_id "P48807";
chr20	hg19_knownGene	exon	20171986	20172063	.	+	.	gene_id "XLOC_053476"; transcript_id "5_00146297"; exon_number "15"; gene_name "uc002wru.2"; oId "uc002wru.2"; nearest_ref "uc002wru.2"; class_code "="; tss_id "TSS48822"; p_id "P48807";
chr20	hg19_knownGene	exon	20177214	20177420	.	+	.	gene_id "XLOC_053476"; transcript_id "5_00146297"; exon_number "16"; gene_name "uc002wru.2"; oId "uc002wru.2"; nearest_ref "uc002wru.2"; class_code "="; tss_id "TSS48822"; p_id "P48807";
chr20	hg19_knownGene	exon	20180412	20180546	.	+	.	gene_id "XLOC_053476"; transcript_id "5_00146297"; exon_number "17"; gene_name "uc002wru.2"; oId "uc002wru.2"; nearest_ref "uc002wru.2"; class_code "="; tss_id "TSS48822"; p_id "P48807";
chr20	hg19_knownGene	exon	20208893	20209020	.	+	.	gene_id "XLOC_053476"; transcript_id "5_00146297"; exon_number "18"; gene_name "uc002wru.2"; oId "uc002wru.2"; nearest_ref "uc002wru.2"; class_code "="; tss_id "TSS48822"; p_id "P48807";
chr20	hg19_knownGene	exon	20226761	20226859	.	+	.	gene_id "XLOC_053476"; transcript_id "5_00146297"; exon_number "19"; gene_name "uc002wru.2"; oId "uc002wru.2"; nearest_ref "uc002wru.2"; class_code "="; tss_id "TSS48822"; p_id "P48807";
chr20	hg19_knownGene	exon	20232239	20232407	.	+	.	gene_id "XLOC_053476"; transcript_id "5_00146297"; exon_number "20"; gene_name "uc002wru.2"; oId "uc002wru.2"; nearest_ref "uc002wru.2"; class_code "="; tss_id "TSS48822"; p_id "P48807";
chr20	hg19_knownGene	exon	20243600	20243774	.	+	.	gene_id "XLOC_053476"; transcript_id "5_00146297"; exon_number "21"; gene_name "uc002wru.2"; oId "uc002wru.2"; nearest_ref "uc002wru.2"; class_code "="; tss_id "TSS48822"; p_id "P48807";
chr20	hg19_knownGene	exon	20257810	20258102	.	+	.	gene_id "XLOC_053476"; transcript_id "5_00146297"; exon_number "22"; gene_name "uc002wru.2"; oId "uc002wru.2"; nearest_ref "uc002wru.2"; class_code "="; tss_id "TSS48822"; p_id "P48807";
chr20	hg19_knownGene	exon	20269253	20269580	.	+	.	gene_id "XLOC_053476"; transcript_id "5_00146297"; exon_number "23"; gene_name "uc002wru.2"; oId "uc002wru.2"; nearest_ref "uc002wru.2"; class_code "="; tss_id "TSS48822"; p_id "P48807";
chr20	hg19_knownGene	exon	20270944	20271035	.	+	.	gene_id "XLOC_053476"; transcript_id "5_00146297"; exon_number "24"; gene_name "uc002wru.2"; oId "uc002wru.2"; nearest_ref "uc002wru.2"; class_code "="; tss_id "TSS48822"; p_id "P48807";
chr20	hg19_knownGene	exon	20278825	20279030	.	+	.	gene_id "XLOC_053476"; transcript_id "5_00146297"; exon_number "25"; gene_name "uc002wru.2"; oId "uc002wru.2"; nearest_ref "uc002wru.2"; class_code "="; tss_id "TSS48822"; p_id "P48807";
chr20	hg19_knownGene	exon	20322475	20322565	.	+	.	gene_id "XLOC_053476"; transcript_id "5_00146297"; exon_number "26"; gene_name "uc002wru.2"; oId "uc002wru.2"; nearest_ref "uc002wru.2"; class_code "="; tss_id "TSS48822"; p_id "P48807";
chr20	hg19_knownGene	exon	20340854	20341349	.	+	.	gene_id "XLOC_053476"; transcript_id "5_00146297"; exon_number "27"; gene_name "uc002wru.2"; oId "uc002wru.2"; nearest_ref "uc002wru.2"; class_code "="; tss_id "TSS48822"; p_id "P48807";
chr20	hg19_knownGene	exon	20037290	20037440	.	+	.	gene_id "XLOC_053476"; transcript_id "5_00146298"; exon_number "1"; gene_name "uc010zsf.1"; oId "uc010zsf.1"; nearest_ref "uc010zsf.1"; class_code "="; tss_id "TSS48823"; p_id "P48803";
chr20	hg19_knownGene	exon	20051498	20051648	.	+	.	gene_id "XLOC_053476"; transcript_id "5_00146298"; exon_number "2"; gene_name "uc010zsf.1"; oId "uc010zsf.1"; nearest_ref "uc010zsf.1"; class_code "="; tss_id "TSS48823"; p_id "P48803";
chr20	hg19_knownGene	exon	20054946	20055022	.	+	.	gene_id "XLOC_053476"; transcript_id "5_00146298"; exon_number "3"; gene_name "uc010zsf.1"; oId "uc010zsf.1"; nearest_ref "uc010zsf.1"; class_code "="; tss_id "TSS48823"; p_id "P48803";
chr20	hg19_knownGene	exon	20055833	20055900	.	+	.	gene_id "XLOC_053476"; transcript_id "5_00146298"; exon_number "4"; gene_name "uc010zsf.1"; oId "uc010zsf.1"; nearest_ref "uc010zsf.1"; class_code "="; tss_id "TSS48823"; p_id "P48803";
chr20	hg19_knownGene	exon	20056133	20056259	.	+	.	gene_id "XLOC_053476"; transcript_id "5_00146298"; exon_number "5"; gene_name "uc010zsf.1"; oId "uc010zsf.1"; nearest_ref "uc010zsf.1"; class_code "="; tss_id "TSS48823"; p_id "P48803";
chr20	hg19_knownGene	exon	20071488	20071620	.	+	.	gene_id "XLOC_053476"; transcript_id "5_00146298"; exon_number "6"; gene_name "uc010zsf.1"; oId "uc010zsf.1"; nearest_ref "uc010zsf.1"; class_code "="; tss_id "TSS48823"; p_id "P48803";
chr20	hg19_knownGene	exon	20079299	20079458	.	+	.	gene_id "XLOC_053476"; transcript_id "5_00146298"; exon_number "7"; gene_name "uc010zsf.1"; oId "uc010zsf.1"; nearest_ref "uc010zsf.1"; class_code "="; tss_id "TSS48823"; p_id "P48803";
chr20	hg19_knownGene	exon	20123501	20123592	.	+	.	gene_id "XLOC_053476"; transcript_id "5_00146298"; exon_number "8"; gene_name "uc010zsf.1"; oId "uc010zsf.1"; nearest_ref "uc010zsf.1"; class_code "="; tss_id "TSS48823"; p_id "P48803";
chr20	hg19_knownGene	exon	20140014	20140088	.	+	.	gene_id "XLOC_053476"; transcript_id "5_00146298"; exon_number "9"; gene_name "uc010zsf.1"; oId "uc010zsf.1"; nearest_ref "uc010zsf.1"; class_code "="; tss_id "TSS48823"; p_id "P48803";
chr20	hg19_knownGene	exon	20144694	20144872	.	+	.	gene_id "XLOC_053476"; transcript_id "5_00146298"; exon_number "10"; gene_name "uc010zsf.1"; oId "uc010zsf.1"; nearest_ref "uc010zsf.1"; class_code "="; tss_id "TSS48823"; p_id "P48803";
chr20	hg19_knownGene	exon	20147041	20147080	.	+	.	gene_id "XLOC_053476"; transcript_id "5_00146298"; exon_number "11"; gene_name "uc010zsf.1"; oId "uc010zsf.1"; nearest_ref "uc010zsf.1"; class_code "="; tss_id "TSS48823"; p_id "P48803";
chr20	hg19_knownGene	exon	20149965	20150104	.	+	.	gene_id "XLOC_053476"; transcript_id "5_00146298"; exon_number "12"; gene_name "uc010zsf.1"; oId "uc010zsf.1"; nearest_ref "uc010zsf.1"; class_code "="; tss_id "TSS48823"; p_id "P48803";
chr20	hg19_knownGene	exon	20152425	20152977	.	+	.	gene_id "XLOC_053476"; transcript_id "5_00146298"; exon_number "13"; gene_name "uc010zsf.1"; oId "uc010zsf.1"; nearest_ref "uc010zsf.1"; class_code "="; tss_id "TSS48823"; p_id "P48803";
chr20	hg19_knownGene	exon	20202584	20202652	.	+	.	gene_id "XLOC_053476"; transcript_id "5_00146299"; exon_number "1"; gene_name "uc002wrv.2"; oId "uc002wrv.2"; nearest_ref "uc002wrv.2"; class_code "="; tss_id "TSS48824"; p_id "P48804";
chr20	hg19_knownGene	exon	20208893	20209020	.	+	.	gene_id "XLOC_053476"; transcript_id "5_00146299"; exon_number "2"; gene_name "uc002wrv.2"; oId "uc002wrv.2"; nearest_ref "uc002wrv.2"; class_code "="; tss_id "TSS48824"; p_id "P48804";
chr20	hg19_knownGene	exon	20226761	20226859	.	+	.	gene_id "XLOC_053476"; transcript_id "5_00146299"; exon_number "3"; gene_name "uc002wrv.2"; oId "uc002wrv.2"; nearest_ref "uc002wrv.2"; class_code "="; tss_id "TSS48824"; p_id "P48804";
chr20	hg19_knownGene	exon	20232239	20232407	.	+	.	gene_id "XLOC_053476"; transcript_id "5_00146299"; exon_number "4"; gene_name "uc002wrv.2"; oId "uc002wrv.2"; nearest_ref "uc002wrv.2"; class_code "="; tss_id "TSS48824"; p_id "P48804";
chr20	hg19_knownGene	exon	20243600	20243774	.	+	.	gene_id "XLOC_053476"; transcript_id "5_00146299"; exon_number "5"; gene_name "uc002wrv.2"; oId "uc002wrv.2"; nearest_ref "uc002wrv.2"; class_code "="; tss_id "TSS48824"; p_id "P48804";
chr20	hg19_knownGene	exon	20246059	20246260	.	+	.	gene_id "XLOC_053476"; transcript_id "5_00146299"; exon_number "6"; gene_name "uc002wrv.2"; oId "uc002wrv.2"; nearest_ref "uc002wrv.2"; class_code "="; tss_id "TSS48824"; p_id "P48804";
chr20	hg19_knownGene	exon	20206175	20206233	.	+	.	gene_id "XLOC_053476"; transcript_id "5_00146300"; exon_number "1"; gene_name "uc002wrw.2"; oId "uc002wrw.2"; nearest_ref "uc002wrw.2"; class_code "="; tss_id "TSS48825";
chr20	hg19_knownGene	exon	20208893	20209020	.	+	.	gene_id "XLOC_053476"; transcript_id "5_00146300"; exon_number "2"; gene_name "uc002wrw.2"; oId "uc002wrw.2"; nearest_ref "uc002wrw.2"; class_code "="; tss_id "TSS48825";
chr20	hg19_knownGene	exon	20226761	20226859	.	+	.	gene_id "XLOC_053476"; transcript_id "5_00146300"; exon_number "3"; gene_name "uc002wrw.2"; oId "uc002wrw.2"; nearest_ref "uc002wrw.2"; class_code "="; tss_id "TSS48825";
chr20	hg19_knownGene	exon	20232239	20232407	.	+	.	gene_id "XLOC_053476"; transcript_id "5_00146300"; exon_number "4"; gene_name "uc002wrw.2"; oId "uc002wrw.2"; nearest_ref "uc002wrw.2"; class_code "="; tss_id "TSS48825";
chr20	hg19_knownGene	exon	20243600	20243774	.	+	.	gene_id "XLOC_053476"; transcript_id "5_00146300"; exon_number "5"; gene_name "uc002wrw.2"; oId "uc002wrw.2"; nearest_ref "uc002wrw.2"; class_code "="; tss_id "TSS48825";
chr20	hg19_knownGene	exon	20257810	20258102	.	+	.	gene_id "XLOC_053476"; transcript_id "5_00146300"; exon_number "6"; gene_name "uc002wrw.2"; oId "uc002wrw.2"; nearest_ref "uc002wrw.2"; class_code "="; tss_id "TSS48825";
chr20	hg19_knownGene	exon	20270944	20271035	.	+	.	gene_id "XLOC_053476"; transcript_id "5_00146300"; exon_number "7"; gene_name "uc002wrw.2"; oId "uc002wrw.2"; nearest_ref "uc002wrw.2"; class_code "="; tss_id "TSS48825";
chr20	hg19_knownGene	exon	20278825	20279030	.	+	.	gene_id "XLOC_053476"; transcript_id "5_00146300"; exon_number "8"; gene_name "uc002wrw.2"; oId "uc002wrw.2"; nearest_ref "uc002wrw.2"; class_code "="; tss_id "TSS48825";
chr20	hg19_knownGene	exon	20322475	20322565	.	+	.	gene_id "XLOC_053476"; transcript_id "5_00146300"; exon_number "9"; gene_name "uc002wrw.2"; oId "uc002wrw.2"; nearest_ref "uc002wrw.2"; class_code "="; tss_id "TSS48825";
chr20	hg19_knownGene	exon	20340854	20341349	.	+	.	gene_id "XLOC_053476"; transcript_id "5_00146300"; exon_number "10"; gene_name "uc002wrw.2"; oId "uc002wrw.2"; nearest_ref "uc002wrw.2"; class_code "="; tss_id "TSS48825";
chr20	hg19_knownGene	exon	20348765	20351590	.	+	.	gene_id "XLOC_053477"; transcript_id "5_00146301"; exon_number "1"; gene_name "uc002wrx.2"; oId "uc002wrx.2"; nearest_ref "uc002wrx.2"; class_code "="; p_id "P48808";
chr20	Cufflinks	exon	21095540	21095841	.	+	.	gene_id "XLOC_053478"; transcript_id "5_00146302"; exon_number "1"; oId "upf1_r4.23144.1"; class_code ".";
chr20	hg19_knownGene	exon	21106624	21106845	.	+	.	gene_id "XLOC_053479"; transcript_id "5_00146305"; exon_number "1"; gene_name "uc010zsi.1"; oId "uc010zsi.1"; nearest_ref "uc010zsi.1"; class_code "="; tss_id "TSS48826"; p_id "P48811";
chr20	hg19_knownGene	exon	21112738	21112800	.	+	.	gene_id "XLOC_053479"; transcript_id "5_00146305"; exon_number "2"; gene_name "uc010zsi.1"; oId "uc010zsi.1"; nearest_ref "uc010zsi.1"; class_code "="; tss_id "TSS48826"; p_id "P48811";
chr20	hg19_knownGene	exon	21142512	21143148	.	+	.	gene_id "XLOC_053479"; transcript_id "5_00146305"; exon_number "3"; gene_name "uc010zsi.1"; oId "uc010zsi.1"; nearest_ref "uc010zsi.1"; class_code "="; tss_id "TSS48826"; p_id "P48811";
chr20	hg19_knownGene	exon	21143491	21143800	.	+	.	gene_id "XLOC_053479"; transcript_id "5_00146305"; exon_number "4"; gene_name "uc010zsi.1"; oId "uc010zsi.1"; nearest_ref "uc010zsi.1"; class_code "="; tss_id "TSS48826"; p_id "P48811";
chr20	hg19_knownGene	exon	21186130	21186222	.	+	.	gene_id "XLOC_053479"; transcript_id "5_00146305"; exon_number "5"; gene_name "uc010zsi.1"; oId "uc010zsi.1"; nearest_ref "uc010zsi.1"; class_code "="; tss_id "TSS48826"; p_id "P48811";
chr20	hg19_knownGene	exon	21195173	21195338	.	+	.	gene_id "XLOC_053479"; transcript_id "5_00146305"; exon_number "6"; gene_name "uc010zsi.1"; oId "uc010zsi.1"; nearest_ref "uc010zsi.1"; class_code "="; tss_id "TSS48826"; p_id "P48811";
chr20	hg19_knownGene	exon	21196221	21196286	.	+	.	gene_id "XLOC_053479"; transcript_id "5_00146305"; exon_number "7"; gene_name "uc010zsi.1"; oId "uc010zsi.1"; nearest_ref "uc010zsi.1"; class_code "="; tss_id "TSS48826"; p_id "P48811";
chr20	hg19_knownGene	exon	21209649	21209753	.	+	.	gene_id "XLOC_053479"; transcript_id "5_00146305"; exon_number "8"; gene_name "uc010zsi.1"; oId "uc010zsi.1"; nearest_ref "uc010zsi.1"; class_code "="; tss_id "TSS48826"; p_id "P48811";
chr20	hg19_knownGene	exon	21213372	21213468	.	+	.	gene_id "XLOC_053479"; transcript_id "5_00146305"; exon_number "9"; gene_name "uc010zsi.1"; oId "uc010zsi.1"; nearest_ref "uc010zsi.1"; class_code "="; tss_id "TSS48826"; p_id "P48811";
chr20	hg19_knownGene	exon	21224883	21224926	.	+	.	gene_id "XLOC_053479"; transcript_id "5_00146305"; exon_number "10"; gene_name "uc010zsi.1"; oId "uc010zsi.1"; nearest_ref "uc010zsi.1"; class_code "="; tss_id "TSS48826"; p_id "P48811";
chr20	hg19_knownGene	exon	21227117	21227256	.	+	.	gene_id "XLOC_053479"; transcript_id "5_00146305"; exon_number "11"; gene_name "uc010zsi.1"; oId "uc010zsi.1"; nearest_ref "uc010zsi.1"; class_code "="; tss_id "TSS48826"; p_id "P48811";
chr20	hg19_knownGene	exon	21106624	21106845	.	+	.	gene_id "XLOC_053479"; transcript_id "5_00146306"; exon_number "1"; gene_name "uc010zsj.1"; oId "uc010zsj.1"; nearest_ref "uc010zsj.1"; class_code "="; tss_id "TSS48826";
chr20	hg19_knownGene	exon	21126206	21126295	.	+	.	gene_id "XLOC_053479"; transcript_id "5_00146306"; exon_number "2"; gene_name "uc010zsj.1"; oId "uc010zsj.1"; nearest_ref "uc010zsj.1"; class_code "="; tss_id "TSS48826";
chr20	hg19_knownGene	exon	21142512	21143148	.	+	.	gene_id "XLOC_053479"; transcript_id "5_00146306"; exon_number "3"; gene_name "uc010zsj.1"; oId "uc010zsj.1"; nearest_ref "uc010zsj.1"; class_code "="; tss_id "TSS48826";
chr20	hg19_knownGene	exon	21143491	21143800	.	+	.	gene_id "XLOC_053479"; transcript_id "5_00146306"; exon_number "4"; gene_name "uc010zsj.1"; oId "uc010zsj.1"; nearest_ref "uc010zsj.1"; class_code "="; tss_id "TSS48826";
chr20	hg19_knownGene	exon	21186130	21186222	.	+	.	gene_id "XLOC_053479"; transcript_id "5_00146306"; exon_number "5"; gene_name "uc010zsj.1"; oId "uc010zsj.1"; nearest_ref "uc010zsj.1"; class_code "="; tss_id "TSS48826";
chr20	hg19_knownGene	exon	21195173	21195338	.	+	.	gene_id "XLOC_053479"; transcript_id "5_00146306"; exon_number "6"; gene_name "uc010zsj.1"; oId "uc010zsj.1"; nearest_ref "uc010zsj.1"; class_code "="; tss_id "TSS48826";
chr20	hg19_knownGene	exon	21196221	21196286	.	+	.	gene_id "XLOC_053479"; transcript_id "5_00146306"; exon_number "7"; gene_name "uc010zsj.1"; oId "uc010zsj.1"; nearest_ref "uc010zsj.1"; class_code "="; tss_id "TSS48826";
chr20	hg19_knownGene	exon	21209649	21209753	.	+	.	gene_id "XLOC_053479"; transcript_id "5_00146306"; exon_number "8"; gene_name "uc010zsj.1"; oId "uc010zsj.1"; nearest_ref "uc010zsj.1"; class_code "="; tss_id "TSS48826";
chr20	hg19_knownGene	exon	21213372	21213468	.	+	.	gene_id "XLOC_053479"; transcript_id "5_00146306"; exon_number "9"; gene_name "uc010zsj.1"; oId "uc010zsj.1"; nearest_ref "uc010zsj.1"; class_code "="; tss_id "TSS48826";
chr20	hg19_knownGene	exon	21224883	21224926	.	+	.	gene_id "XLOC_053479"; transcript_id "5_00146306"; exon_number "10"; gene_name "uc010zsj.1"; oId "uc010zsj.1"; nearest_ref "uc010zsj.1"; class_code "="; tss_id "TSS48826";
chr20	hg19_knownGene	exon	21227117	21227256	.	+	.	gene_id "XLOC_053479"; transcript_id "5_00146306"; exon_number "11"; gene_name "uc010zsj.1"; oId "uc010zsj.1"; nearest_ref "uc010zsj.1"; class_code "="; tss_id "TSS48826";
chr20	hg19_knownGene	exon	21106624	21106845	.	+	.	gene_id "XLOC_053479"; transcript_id "5_00146304"; exon_number "1"; gene_name "uc010zsh.1"; oId "uc010zsh.1"; nearest_ref "uc010zsh.1"; class_code "="; tss_id "TSS48826"; p_id "P48810";
chr20	hg19_knownGene	exon	21112738	21112800	.	+	.	gene_id "XLOC_053479"; transcript_id "5_00146304"; exon_number "2"; gene_name "uc010zsh.1"; oId "uc010zsh.1"; nearest_ref "uc010zsh.1"; class_code "="; tss_id "TSS48826"; p_id "P48810";
chr20	hg19_knownGene	exon	21126206	21126295	.	+	.	gene_id "XLOC_053479"; transcript_id "5_00146304"; exon_number "3"; gene_name "uc010zsh.1"; oId "uc010zsh.1"; nearest_ref "uc010zsh.1"; class_code "="; tss_id "TSS48826"; p_id "P48810";
chr20	hg19_knownGene	exon	21142512	21143148	.	+	.	gene_id "XLOC_053479"; transcript_id "5_00146304"; exon_number "4"; gene_name "uc010zsh.1"; oId "uc010zsh.1"; nearest_ref "uc010zsh.1"; class_code "="; tss_id "TSS48826"; p_id "P48810";
chr20	hg19_knownGene	exon	21143491	21143800	.	+	.	gene_id "XLOC_053479"; transcript_id "5_00146304"; exon_number "5"; gene_name "uc010zsh.1"; oId "uc010zsh.1"; nearest_ref "uc010zsh.1"; class_code "="; tss_id "TSS48826"; p_id "P48810";
chr20	hg19_knownGene	exon	21186130	21186222	.	+	.	gene_id "XLOC_053479"; transcript_id "5_00146304"; exon_number "6"; gene_name "uc010zsh.1"; oId "uc010zsh.1"; nearest_ref "uc010zsh.1"; class_code "="; tss_id "TSS48826"; p_id "P48810";
chr20	hg19_knownGene	exon	21195173	21195338	.	+	.	gene_id "XLOC_053479"; transcript_id "5_00146304"; exon_number "7"; gene_name "uc010zsh.1"; oId "uc010zsh.1"; nearest_ref "uc010zsh.1"; class_code "="; tss_id "TSS48826"; p_id "P48810";
chr20	hg19_knownGene	exon	21196221	21196286	.	+	.	gene_id "XLOC_053479"; transcript_id "5_00146304"; exon_number "8"; gene_name "uc010zsh.1"; oId "uc010zsh.1"; nearest_ref "uc010zsh.1"; class_code "="; tss_id "TSS48826"; p_id "P48810";
chr20	hg19_knownGene	exon	21209649	21209753	.	+	.	gene_id "XLOC_053479"; transcript_id "5_00146304"; exon_number "9"; gene_name "uc010zsh.1"; oId "uc010zsh.1"; nearest_ref "uc010zsh.1"; class_code "="; tss_id "TSS48826"; p_id "P48810";
chr20	hg19_knownGene	exon	21213372	21213468	.	+	.	gene_id "XLOC_053479"; transcript_id "5_00146304"; exon_number "10"; gene_name "uc010zsh.1"; oId "uc010zsh.1"; nearest_ref "uc010zsh.1"; class_code "="; tss_id "TSS48826"; p_id "P48810";
chr20	hg19_knownGene	exon	21224883	21224926	.	+	.	gene_id "XLOC_053479"; transcript_id "5_00146304"; exon_number "11"; gene_name "uc010zsh.1"; oId "uc010zsh.1"; nearest_ref "uc010zsh.1"; class_code "="; tss_id "TSS48826"; p_id "P48810";
chr20	hg19_knownGene	exon	21227117	21227256	.	+	.	gene_id "XLOC_053479"; transcript_id "5_00146304"; exon_number "12"; gene_name "uc010zsh.1"; oId "uc010zsh.1"; nearest_ref "uc010zsh.1"; class_code "="; tss_id "TSS48826"; p_id "P48810";
chr20	hg19_knownGene	exon	21106624	21106845	.	+	.	gene_id "XLOC_053479"; transcript_id "5_00146303"; exon_number "1"; gene_name "uc002wsb.2"; oId "uc002wsb.2"; nearest_ref "uc002wsb.2"; class_code "="; tss_id "TSS48826"; p_id "P48809";
chr20	hg19_knownGene	exon	21112738	21112800	.	+	.	gene_id "XLOC_053479"; transcript_id "5_00146303"; exon_number "2"; gene_name "uc002wsb.2"; oId "uc002wsb.2"; nearest_ref "uc002wsb.2"; class_code "="; tss_id "TSS48826"; p_id "P48809";
chr20	hg19_knownGene	exon	21117031	21117193	.	+	.	gene_id "XLOC_053479"; transcript_id "5_00146303"; exon_number "3"; gene_name "uc002wsb.2"; oId "uc002wsb.2"; nearest_ref "uc002wsb.2"; class_code "="; tss_id "TSS48826"; p_id "P48809";
chr20	hg19_knownGene	exon	21126206	21126295	.	+	.	gene_id "XLOC_053479"; transcript_id "5_00146303"; exon_number "4"; gene_name "uc002wsb.2"; oId "uc002wsb.2"; nearest_ref "uc002wsb.2"; class_code "="; tss_id "TSS48826"; p_id "P48809";
chr20	hg19_knownGene	exon	21142512	21143148	.	+	.	gene_id "XLOC_053479"; transcript_id "5_00146303"; exon_number "5"; gene_name "uc002wsb.2"; oId "uc002wsb.2"; nearest_ref "uc002wsb.2"; class_code "="; tss_id "TSS48826"; p_id "P48809";
chr20	hg19_knownGene	exon	21143491	21143800	.	+	.	gene_id "XLOC_053479"; transcript_id "5_00146303"; exon_number "6"; gene_name "uc002wsb.2"; oId "uc002wsb.2"; nearest_ref "uc002wsb.2"; class_code "="; tss_id "TSS48826"; p_id "P48809";
chr20	hg19_knownGene	exon	21186130	21186222	.	+	.	gene_id "XLOC_053479"; transcript_id "5_00146303"; exon_number "7"; gene_name "uc002wsb.2"; oId "uc002wsb.2"; nearest_ref "uc002wsb.2"; class_code "="; tss_id "TSS48826"; p_id "P48809";
chr20	hg19_knownGene	exon	21195173	21195338	.	+	.	gene_id "XLOC_053479"; transcript_id "5_00146303"; exon_number "8"; gene_name "uc002wsb.2"; oId "uc002wsb.2"; nearest_ref "uc002wsb.2"; class_code "="; tss_id "TSS48826"; p_id "P48809";
chr20	hg19_knownGene	exon	21196221	21196286	.	+	.	gene_id "XLOC_053479"; transcript_id "5_00146303"; exon_number "9"; gene_name "uc002wsb.2"; oId "uc002wsb.2"; nearest_ref "uc002wsb.2"; class_code "="; tss_id "TSS48826"; p_id "P48809";
chr20	hg19_knownGene	exon	21209649	21209753	.	+	.	gene_id "XLOC_053479"; transcript_id "5_00146303"; exon_number "10"; gene_name "uc002wsb.2"; oId "uc002wsb.2"; nearest_ref "uc002wsb.2"; class_code "="; tss_id "TSS48826"; p_id "P48809";
chr20	hg19_knownGene	exon	21213372	21213468	.	+	.	gene_id "XLOC_053479"; transcript_id "5_00146303"; exon_number "11"; gene_name "uc002wsb.2"; oId "uc002wsb.2"; nearest_ref "uc002wsb.2"; class_code "="; tss_id "TSS48826"; p_id "P48809";
chr20	hg19_knownGene	exon	21224883	21224926	.	+	.	gene_id "XLOC_053479"; transcript_id "5_00146303"; exon_number "12"; gene_name "uc002wsb.2"; oId "uc002wsb.2"; nearest_ref "uc002wsb.2"; class_code "="; tss_id "TSS48826"; p_id "P48809";
chr20	hg19_knownGene	exon	21227117	21227256	.	+	.	gene_id "XLOC_053479"; transcript_id "5_00146303"; exon_number "13"; gene_name "uc002wsb.2"; oId "uc002wsb.2"; nearest_ref "uc002wsb.2"; class_code "="; tss_id "TSS48826"; p_id "P48809";
chr20	Cufflinks	exon	21121855	21121888	.	+	.	gene_id "XLOC_053479"; transcript_id "5_00149330"; exon_number "1"; gene_name "uc002wsd.2"; oId "upf1_r4.23151.8"; nearest_ref "uc002wsd.2"; class_code "j"; tss_id "TSS48829";
chr20	Cufflinks	exon	21126206	21126295	.	+	.	gene_id "XLOC_053479"; transcript_id "5_00149330"; exon_number "2"; gene_name "uc002wsd.2"; oId "upf1_r4.23151.8"; nearest_ref "uc002wsd.2"; class_code "j"; tss_id "TSS48829";
chr20	Cufflinks	exon	21142512	21143148	.	+	.	gene_id "XLOC_053479"; transcript_id "5_00149330"; exon_number "3"; gene_name "uc002wsd.2"; oId "upf1_r4.23151.8"; nearest_ref "uc002wsd.2"; class_code "j"; tss_id "TSS48829";
chr20	Cufflinks	exon	21143491	21143800	.	+	.	gene_id "XLOC_053479"; transcript_id "5_00149330"; exon_number "4"; gene_name "uc002wsd.2"; oId "upf1_r4.23151.8"; nearest_ref "uc002wsd.2"; class_code "j"; tss_id "TSS48829";
chr20	Cufflinks	exon	21186130	21186168	.	+	.	gene_id "XLOC_053479"; transcript_id "5_00149330"; exon_number "5"; gene_name "uc002wsd.2"; oId "upf1_r4.23151.8"; nearest_ref "uc002wsd.2"; class_code "j"; tss_id "TSS48829";
chr20	Cufflinks	exon	21195173	21195338	.	+	.	gene_id "XLOC_053479"; transcript_id "5_00149330"; exon_number "6"; gene_name "uc002wsd.2"; oId "upf1_r4.23151.8"; nearest_ref "uc002wsd.2"; class_code "j"; tss_id "TSS48829";
chr20	Cufflinks	exon	21196221	21196286	.	+	.	gene_id "XLOC_053479"; transcript_id "5_00149330"; exon_number "7"; gene_name "uc002wsd.2"; oId "upf1_r4.23151.8"; nearest_ref "uc002wsd.2"; class_code "j"; tss_id "TSS48829";
chr20	Cufflinks	exon	21209649	21209753	.	+	.	gene_id "XLOC_053479"; transcript_id "5_00149330"; exon_number "8"; gene_name "uc002wsd.2"; oId "upf1_r4.23151.8"; nearest_ref "uc002wsd.2"; class_code "j"; tss_id "TSS48829";
chr20	Cufflinks	exon	21213372	21213468	.	+	.	gene_id "XLOC_053479"; transcript_id "5_00149330"; exon_number "9"; gene_name "uc002wsd.2"; oId "upf1_r4.23151.8"; nearest_ref "uc002wsd.2"; class_code "j"; tss_id "TSS48829";
chr20	Cufflinks	exon	21224883	21224926	.	+	.	gene_id "XLOC_053479"; transcript_id "5_00149330"; exon_number "10"; gene_name "uc002wsd.2"; oId "upf1_r4.23151.8"; nearest_ref "uc002wsd.2"; class_code "j"; tss_id "TSS48829";
chr20	Cufflinks	exon	21227117	21227256	.	+	.	gene_id "XLOC_053479"; transcript_id "5_00149330"; exon_number "11"; gene_name "uc002wsd.2"; oId "upf1_r4.23151.8"; nearest_ref "uc002wsd.2"; class_code "j"; tss_id "TSS48829";
chr20	Cufflinks	exon	21226122	21226327	.	+	.	gene_id "XLOC_053480"; transcript_id "5_00148330"; exon_number "1"; gene_name "uc002wsd.2"; oId "SC4.19438.1"; nearest_ref "uc002wsd.2"; class_code "i";
chr20	Cufflinks	exon	21283922	21284111	.	+	.	gene_id "XLOC_053481"; transcript_id "5_00146308"; exon_number "1"; gene_name "uc002wsf.1"; oId "uc002wsf.1_ext"; nearest_ref "uc002wsf.1"; class_code "="; tss_id "TSS48831"; p_id "P48814";
chr20	Cufflinks	exon	21306917	21307044	.	+	.	gene_id "XLOC_053481"; transcript_id "5_00146308"; exon_number "2"; gene_name "uc002wsf.1"; oId "uc002wsf.1_ext"; nearest_ref "uc002wsf.1"; class_code "="; tss_id "TSS48831"; p_id "P48814";
chr20	Cufflinks	exon	21307128	21307239	.	+	.	gene_id "XLOC_053481"; transcript_id "5_00146308"; exon_number "3"; gene_name "uc002wsf.1"; oId "uc002wsf.1_ext"; nearest_ref "uc002wsf.1"; class_code "="; tss_id "TSS48831"; p_id "P48814";
chr20	Cufflinks	exon	21309197	21309308	.	+	.	gene_id "XLOC_053481"; transcript_id "5_00146308"; exon_number "4"; gene_name "uc002wsf.1"; oId "uc002wsf.1_ext"; nearest_ref "uc002wsf.1"; class_code "="; tss_id "TSS48831"; p_id "P48814";
chr20	Cufflinks	exon	21311119	21311177	.	+	.	gene_id "XLOC_053481"; transcript_id "5_00146308"; exon_number "5"; gene_name "uc002wsf.1"; oId "uc002wsf.1_ext"; nearest_ref "uc002wsf.1"; class_code "="; tss_id "TSS48831"; p_id "P48814";
chr20	Cufflinks	exon	21311254	21311343	.	+	.	gene_id "XLOC_053481"; transcript_id "5_00146308"; exon_number "6"; gene_name "uc002wsf.1"; oId "uc002wsf.1_ext"; nearest_ref "uc002wsf.1"; class_code "="; tss_id "TSS48831"; p_id "P48814";
chr20	Cufflinks	exon	21312199	21312271	.	+	.	gene_id "XLOC_053481"; transcript_id "5_00146308"; exon_number "7"; gene_name "uc002wsf.1"; oId "uc002wsf.1_ext"; nearest_ref "uc002wsf.1"; class_code "="; tss_id "TSS48831"; p_id "P48814";
chr20	Cufflinks	exon	21312406	21312456	.	+	.	gene_id "XLOC_053481"; transcript_id "5_00146308"; exon_number "8"; gene_name "uc002wsf.1"; oId "uc002wsf.1_ext"; nearest_ref "uc002wsf.1"; class_code "="; tss_id "TSS48831"; p_id "P48814";
chr20	Cufflinks	exon	21312921	21313078	.	+	.	gene_id "XLOC_053481"; transcript_id "5_00146308"; exon_number "9"; gene_name "uc002wsf.1"; oId "uc002wsf.1_ext"; nearest_ref "uc002wsf.1"; class_code "="; tss_id "TSS48831"; p_id "P48814";
chr20	Cufflinks	exon	21314182	21314256	.	+	.	gene_id "XLOC_053481"; transcript_id "5_00146308"; exon_number "10"; gene_name "uc002wsf.1"; oId "uc002wsf.1_ext"; nearest_ref "uc002wsf.1"; class_code "="; tss_id "TSS48831"; p_id "P48814";
chr20	Cufflinks	exon	21314342	21314475	.	+	.	gene_id "XLOC_053481"; transcript_id "5_00146308"; exon_number "11"; gene_name "uc002wsf.1"; oId "uc002wsf.1_ext"; nearest_ref "uc002wsf.1"; class_code "="; tss_id "TSS48831"; p_id "P48814";
chr20	Cufflinks	exon	21314575	21314632	.	+	.	gene_id "XLOC_053481"; transcript_id "5_00146308"; exon_number "12"; gene_name "uc002wsf.1"; oId "uc002wsf.1_ext"; nearest_ref "uc002wsf.1"; class_code "="; tss_id "TSS48831"; p_id "P48814";
chr20	Cufflinks	exon	21314716	21314823	.	+	.	gene_id "XLOC_053481"; transcript_id "5_00146308"; exon_number "13"; gene_name "uc002wsf.1"; oId "uc002wsf.1_ext"; nearest_ref "uc002wsf.1"; class_code "="; tss_id "TSS48831"; p_id "P48814";
chr20	Cufflinks	exon	21319682	21319726	.	+	.	gene_id "XLOC_053481"; transcript_id "5_00146308"; exon_number "14"; gene_name "uc002wsf.1"; oId "uc002wsf.1_ext"; nearest_ref "uc002wsf.1"; class_code "="; tss_id "TSS48831"; p_id "P48814";
chr20	Cufflinks	exon	21321359	21321490	.	+	.	gene_id "XLOC_053481"; transcript_id "5_00146308"; exon_number "15"; gene_name "uc002wsf.1"; oId "uc002wsf.1_ext"; nearest_ref "uc002wsf.1"; class_code "="; tss_id "TSS48831"; p_id "P48814";
chr20	Cufflinks	exon	21324728	21324846	.	+	.	gene_id "XLOC_053481"; transcript_id "5_00146308"; exon_number "16"; gene_name "uc002wsf.1"; oId "uc002wsf.1_ext"; nearest_ref "uc002wsf.1"; class_code "="; tss_id "TSS48831"; p_id "P48814";
chr20	Cufflinks	exon	21327053	21327188	.	+	.	gene_id "XLOC_053481"; transcript_id "5_00146308"; exon_number "17"; gene_name "uc002wsf.1"; oId "uc002wsf.1_ext"; nearest_ref "uc002wsf.1"; class_code "="; tss_id "TSS48831"; p_id "P48814";
chr20	Cufflinks	exon	21328784	21328891	.	+	.	gene_id "XLOC_053481"; transcript_id "5_00146308"; exon_number "18"; gene_name "uc002wsf.1"; oId "uc002wsf.1_ext"; nearest_ref "uc002wsf.1"; class_code "="; tss_id "TSS48831"; p_id "P48814";
chr20	Cufflinks	exon	21328979	21329068	.	+	.	gene_id "XLOC_053481"; transcript_id "5_00146308"; exon_number "19"; gene_name "uc002wsf.1"; oId "uc002wsf.1_ext"; nearest_ref "uc002wsf.1"; class_code "="; tss_id "TSS48831"; p_id "P48814";
chr20	Cufflinks	exon	21330027	21330099	.	+	.	gene_id "XLOC_053481"; transcript_id "5_00146308"; exon_number "20"; gene_name "uc002wsf.1"; oId "uc002wsf.1_ext"; nearest_ref "uc002wsf.1"; class_code "="; tss_id "TSS48831"; p_id "P48814";
chr20	Cufflinks	exon	21335427	21335510	.	+	.	gene_id "XLOC_053481"; transcript_id "5_00146308"; exon_number "21"; gene_name "uc002wsf.1"; oId "uc002wsf.1_ext"; nearest_ref "uc002wsf.1"; class_code "="; tss_id "TSS48831"; p_id "P48814";
chr20	Cufflinks	exon	21336718	21336815	.	+	.	gene_id "XLOC_053481"; transcript_id "5_00146308"; exon_number "22"; gene_name "uc002wsf.1"; oId "uc002wsf.1_ext"; nearest_ref "uc002wsf.1"; class_code "="; tss_id "TSS48831"; p_id "P48814";
chr20	Cufflinks	exon	21337224	21337303	.	+	.	gene_id "XLOC_053481"; transcript_id "5_00146308"; exon_number "23"; gene_name "uc002wsf.1"; oId "uc002wsf.1_ext"; nearest_ref "uc002wsf.1"; class_code "="; tss_id "TSS48831"; p_id "P48814";
chr20	Cufflinks	exon	21338374	21338430	.	+	.	gene_id "XLOC_053481"; transcript_id "5_00146308"; exon_number "24"; gene_name "uc002wsf.1"; oId "uc002wsf.1_ext"; nearest_ref "uc002wsf.1"; class_code "="; tss_id "TSS48831"; p_id "P48814";
chr20	Cufflinks	exon	21346059	21346127	.	+	.	gene_id "XLOC_053481"; transcript_id "5_00146308"; exon_number "25"; gene_name "uc002wsf.1"; oId "uc002wsf.1_ext"; nearest_ref "uc002wsf.1"; class_code "="; tss_id "TSS48831"; p_id "P48814";
chr20	Cufflinks	exon	21346211	21346342	.	+	.	gene_id "XLOC_053481"; transcript_id "5_00146308"; exon_number "26"; gene_name "uc002wsf.1"; oId "uc002wsf.1_ext"; nearest_ref "uc002wsf.1"; class_code "="; tss_id "TSS48831"; p_id "P48814";
chr20	Cufflinks	exon	21349101	21349228	.	+	.	gene_id "XLOC_053481"; transcript_id "5_00146308"; exon_number "27"; gene_name "uc002wsf.1"; oId "uc002wsf.1_ext"; nearest_ref "uc002wsf.1"; class_code "="; tss_id "TSS48831"; p_id "P48814";
chr20	Cufflinks	exon	21362632	21362695	.	+	.	gene_id "XLOC_053481"; transcript_id "5_00146308"; exon_number "28"; gene_name "uc002wsf.1"; oId "uc002wsf.1_ext"; nearest_ref "uc002wsf.1"; class_code "="; tss_id "TSS48831"; p_id "P48814";
chr20	Cufflinks	exon	21367506	21367644	.	+	.	gene_id "XLOC_053481"; transcript_id "5_00146308"; exon_number "29"; gene_name "uc002wsf.1"; oId "uc002wsf.1_ext"; nearest_ref "uc002wsf.1"; class_code "="; tss_id "TSS48831"; p_id "P48814";
chr20	Cufflinks	exon	21369911	21370463	.	+	.	gene_id "XLOC_053481"; transcript_id "5_00146308"; exon_number "30"; gene_name "uc002wsf.1"; oId "uc002wsf.1_ext"; nearest_ref "uc002wsf.1"; class_code "="; tss_id "TSS48831"; p_id "P48814";
chr20	Cufflinks	exon	21283931	21284111	.	+	.	gene_id "XLOC_053481"; transcript_id "5_00146309"; exon_number "1"; gene_name "uc002wsg.1"; oId "uc002wsg.1_ext"; nearest_ref "uc002wsg.1"; class_code "="; tss_id "TSS48831"; p_id "P48815";
chr20	Cufflinks	exon	21307128	21307239	.	+	.	gene_id "XLOC_053481"; transcript_id "5_00146309"; exon_number "2"; gene_name "uc002wsg.1"; oId "uc002wsg.1_ext"; nearest_ref "uc002wsg.1"; class_code "="; tss_id "TSS48831"; p_id "P48815";
chr20	Cufflinks	exon	21309197	21309308	.	+	.	gene_id "XLOC_053481"; transcript_id "5_00146309"; exon_number "3"; gene_name "uc002wsg.1"; oId "uc002wsg.1_ext"; nearest_ref "uc002wsg.1"; class_code "="; tss_id "TSS48831"; p_id "P48815";
chr20	Cufflinks	exon	21311119	21311177	.	+	.	gene_id "XLOC_053481"; transcript_id "5_00146309"; exon_number "4"; gene_name "uc002wsg.1"; oId "uc002wsg.1_ext"; nearest_ref "uc002wsg.1"; class_code "="; tss_id "TSS48831"; p_id "P48815";
chr20	Cufflinks	exon	21311254	21311343	.	+	.	gene_id "XLOC_053481"; transcript_id "5_00146309"; exon_number "5"; gene_name "uc002wsg.1"; oId "uc002wsg.1_ext"; nearest_ref "uc002wsg.1"; class_code "="; tss_id "TSS48831"; p_id "P48815";
chr20	Cufflinks	exon	21312199	21312271	.	+	.	gene_id "XLOC_053481"; transcript_id "5_00146309"; exon_number "6"; gene_name "uc002wsg.1"; oId "uc002wsg.1_ext"; nearest_ref "uc002wsg.1"; class_code "="; tss_id "TSS48831"; p_id "P48815";
chr20	Cufflinks	exon	21312406	21312456	.	+	.	gene_id "XLOC_053481"; transcript_id "5_00146309"; exon_number "7"; gene_name "uc002wsg.1"; oId "uc002wsg.1_ext"; nearest_ref "uc002wsg.1"; class_code "="; tss_id "TSS48831"; p_id "P48815";
chr20	Cufflinks	exon	21312921	21313078	.	+	.	gene_id "XLOC_053481"; transcript_id "5_00146309"; exon_number "8"; gene_name "uc002wsg.1"; oId "uc002wsg.1_ext"; nearest_ref "uc002wsg.1"; class_code "="; tss_id "TSS48831"; p_id "P48815";
chr20	Cufflinks	exon	21314182	21314256	.	+	.	gene_id "XLOC_053481"; transcript_id "5_00146309"; exon_number "9"; gene_name "uc002wsg.1"; oId "uc002wsg.1_ext"; nearest_ref "uc002wsg.1"; class_code "="; tss_id "TSS48831"; p_id "P48815";
chr20	Cufflinks	exon	21314342	21314475	.	+	.	gene_id "XLOC_053481"; transcript_id "5_00146309"; exon_number "10"; gene_name "uc002wsg.1"; oId "uc002wsg.1_ext"; nearest_ref "uc002wsg.1"; class_code "="; tss_id "TSS48831"; p_id "P48815";
chr20	Cufflinks	exon	21314575	21314632	.	+	.	gene_id "XLOC_053481"; transcript_id "5_00146309"; exon_number "11"; gene_name "uc002wsg.1"; oId "uc002wsg.1_ext"; nearest_ref "uc002wsg.1"; class_code "="; tss_id "TSS48831"; p_id "P48815";
chr20	Cufflinks	exon	21314716	21314823	.	+	.	gene_id "XLOC_053481"; transcript_id "5_00146309"; exon_number "12"; gene_name "uc002wsg.1"; oId "uc002wsg.1_ext"; nearest_ref "uc002wsg.1"; class_code "="; tss_id "TSS48831"; p_id "P48815";
chr20	Cufflinks	exon	21319682	21319726	.	+	.	gene_id "XLOC_053481"; transcript_id "5_00146309"; exon_number "13"; gene_name "uc002wsg.1"; oId "uc002wsg.1_ext"; nearest_ref "uc002wsg.1"; class_code "="; tss_id "TSS48831"; p_id "P48815";
chr20	Cufflinks	exon	21321359	21321490	.	+	.	gene_id "XLOC_053481"; transcript_id "5_00146309"; exon_number "14"; gene_name "uc002wsg.1"; oId "uc002wsg.1_ext"; nearest_ref "uc002wsg.1"; class_code "="; tss_id "TSS48831"; p_id "P48815";
chr20	Cufflinks	exon	21324728	21324846	.	+	.	gene_id "XLOC_053481"; transcript_id "5_00146309"; exon_number "15"; gene_name "uc002wsg.1"; oId "uc002wsg.1_ext"; nearest_ref "uc002wsg.1"; class_code "="; tss_id "TSS48831"; p_id "P48815";
chr20	Cufflinks	exon	21327053	21327188	.	+	.	gene_id "XLOC_053481"; transcript_id "5_00146309"; exon_number "16"; gene_name "uc002wsg.1"; oId "uc002wsg.1_ext"; nearest_ref "uc002wsg.1"; class_code "="; tss_id "TSS48831"; p_id "P48815";
chr20	Cufflinks	exon	21328784	21328891	.	+	.	gene_id "XLOC_053481"; transcript_id "5_00146309"; exon_number "17"; gene_name "uc002wsg.1"; oId "uc002wsg.1_ext"; nearest_ref "uc002wsg.1"; class_code "="; tss_id "TSS48831"; p_id "P48815";
chr20	Cufflinks	exon	21328979	21329068	.	+	.	gene_id "XLOC_053481"; transcript_id "5_00146309"; exon_number "18"; gene_name "uc002wsg.1"; oId "uc002wsg.1_ext"; nearest_ref "uc002wsg.1"; class_code "="; tss_id "TSS48831"; p_id "P48815";
chr20	Cufflinks	exon	21330027	21330099	.	+	.	gene_id "XLOC_053481"; transcript_id "5_00146309"; exon_number "19"; gene_name "uc002wsg.1"; oId "uc002wsg.1_ext"; nearest_ref "uc002wsg.1"; class_code "="; tss_id "TSS48831"; p_id "P48815";
chr20	Cufflinks	exon	21335427	21335510	.	+	.	gene_id "XLOC_053481"; transcript_id "5_00146309"; exon_number "20"; gene_name "uc002wsg.1"; oId "uc002wsg.1_ext"; nearest_ref "uc002wsg.1"; class_code "="; tss_id "TSS48831"; p_id "P48815";
chr20	Cufflinks	exon	21336718	21336815	.	+	.	gene_id "XLOC_053481"; transcript_id "5_00146309"; exon_number "21"; gene_name "uc002wsg.1"; oId "uc002wsg.1_ext"; nearest_ref "uc002wsg.1"; class_code "="; tss_id "TSS48831"; p_id "P48815";
chr20	Cufflinks	exon	21337224	21337303	.	+	.	gene_id "XLOC_053481"; transcript_id "5_00146309"; exon_number "22"; gene_name "uc002wsg.1"; oId "uc002wsg.1_ext"; nearest_ref "uc002wsg.1"; class_code "="; tss_id "TSS48831"; p_id "P48815";
chr20	Cufflinks	exon	21338374	21338430	.	+	.	gene_id "XLOC_053481"; transcript_id "5_00146309"; exon_number "23"; gene_name "uc002wsg.1"; oId "uc002wsg.1_ext"; nearest_ref "uc002wsg.1"; class_code "="; tss_id "TSS48831"; p_id "P48815";
chr20	Cufflinks	exon	21346059	21346127	.	+	.	gene_id "XLOC_053481"; transcript_id "5_00146309"; exon_number "24"; gene_name "uc002wsg.1"; oId "uc002wsg.1_ext"; nearest_ref "uc002wsg.1"; class_code "="; tss_id "TSS48831"; p_id "P48815";
chr20	Cufflinks	exon	21346211	21346342	.	+	.	gene_id "XLOC_053481"; transcript_id "5_00146309"; exon_number "25"; gene_name "uc002wsg.1"; oId "uc002wsg.1_ext"; nearest_ref "uc002wsg.1"; class_code "="; tss_id "TSS48831"; p_id "P48815";
chr20	Cufflinks	exon	21349101	21349228	.	+	.	gene_id "XLOC_053481"; transcript_id "5_00146309"; exon_number "26"; gene_name "uc002wsg.1"; oId "uc002wsg.1_ext"; nearest_ref "uc002wsg.1"; class_code "="; tss_id "TSS48831"; p_id "P48815";
chr20	Cufflinks	exon	21362632	21362695	.	+	.	gene_id "XLOC_053481"; transcript_id "5_00146309"; exon_number "27"; gene_name "uc002wsg.1"; oId "uc002wsg.1_ext"; nearest_ref "uc002wsg.1"; class_code "="; tss_id "TSS48831"; p_id "P48815";
chr20	Cufflinks	exon	21367506	21367644	.	+	.	gene_id "XLOC_053481"; transcript_id "5_00146309"; exon_number "28"; gene_name "uc002wsg.1"; oId "uc002wsg.1_ext"; nearest_ref "uc002wsg.1"; class_code "="; tss_id "TSS48831"; p_id "P48815";
chr20	Cufflinks	exon	21369911	21370463	.	+	.	gene_id "XLOC_053481"; transcript_id "5_00146309"; exon_number "29"; gene_name "uc002wsg.1"; oId "uc002wsg.1_ext"; nearest_ref "uc002wsg.1"; class_code "="; tss_id "TSS48831"; p_id "P48815";
chr20	hg19_knownGene	exon	21284432	21284485	.	+	.	gene_id "XLOC_053481"; transcript_id "5_00146310"; exon_number "1"; gene_name "uc010zsk.1"; oId "uc010zsk.1"; nearest_ref "uc010zsk.1"; class_code "="; tss_id "TSS48832"; p_id "P48813";
chr20	hg19_knownGene	exon	21306917	21307044	.	+	.	gene_id "XLOC_053481"; transcript_id "5_00146310"; exon_number "2"; gene_name "uc010zsk.1"; oId "uc010zsk.1"; nearest_ref "uc010zsk.1"; class_code "="; tss_id "TSS48832"; p_id "P48813";
chr20	hg19_knownGene	exon	21307128	21307239	.	+	.	gene_id "XLOC_053481"; transcript_id "5_00146310"; exon_number "3"; gene_name "uc010zsk.1"; oId "uc010zsk.1"; nearest_ref "uc010zsk.1"; class_code "="; tss_id "TSS48832"; p_id "P48813";
chr20	hg19_knownGene	exon	21309197	21309308	.	+	.	gene_id "XLOC_053481"; transcript_id "5_00146310"; exon_number "4"; gene_name "uc010zsk.1"; oId "uc010zsk.1"; nearest_ref "uc010zsk.1"; class_code "="; tss_id "TSS48832"; p_id "P48813";
chr20	hg19_knownGene	exon	21311119	21311177	.	+	.	gene_id "XLOC_053481"; transcript_id "5_00146310"; exon_number "5"; gene_name "uc010zsk.1"; oId "uc010zsk.1"; nearest_ref "uc010zsk.1"; class_code "="; tss_id "TSS48832"; p_id "P48813";
chr20	hg19_knownGene	exon	21311254	21311343	.	+	.	gene_id "XLOC_053481"; transcript_id "5_00146310"; exon_number "6"; gene_name "uc010zsk.1"; oId "uc010zsk.1"; nearest_ref "uc010zsk.1"; class_code "="; tss_id "TSS48832"; p_id "P48813";
chr20	hg19_knownGene	exon	21312199	21312271	.	+	.	gene_id "XLOC_053481"; transcript_id "5_00146310"; exon_number "7"; gene_name "uc010zsk.1"; oId "uc010zsk.1"; nearest_ref "uc010zsk.1"; class_code "="; tss_id "TSS48832"; p_id "P48813";
chr20	hg19_knownGene	exon	21312406	21312456	.	+	.	gene_id "XLOC_053481"; transcript_id "5_00146310"; exon_number "8"; gene_name "uc010zsk.1"; oId "uc010zsk.1"; nearest_ref "uc010zsk.1"; class_code "="; tss_id "TSS48832"; p_id "P48813";
chr20	hg19_knownGene	exon	21312921	21313078	.	+	.	gene_id "XLOC_053481"; transcript_id "5_00146310"; exon_number "9"; gene_name "uc010zsk.1"; oId "uc010zsk.1"; nearest_ref "uc010zsk.1"; class_code "="; tss_id "TSS48832"; p_id "P48813";
chr20	hg19_knownGene	exon	21314182	21314256	.	+	.	gene_id "XLOC_053481"; transcript_id "5_00146310"; exon_number "10"; gene_name "uc010zsk.1"; oId "uc010zsk.1"; nearest_ref "uc010zsk.1"; class_code "="; tss_id "TSS48832"; p_id "P48813";
chr20	hg19_knownGene	exon	21314342	21314475	.	+	.	gene_id "XLOC_053481"; transcript_id "5_00146310"; exon_number "11"; gene_name "uc010zsk.1"; oId "uc010zsk.1"; nearest_ref "uc010zsk.1"; class_code "="; tss_id "TSS48832"; p_id "P48813";
chr20	hg19_knownGene	exon	21314575	21314632	.	+	.	gene_id "XLOC_053481"; transcript_id "5_00146310"; exon_number "12"; gene_name "uc010zsk.1"; oId "uc010zsk.1"; nearest_ref "uc010zsk.1"; class_code "="; tss_id "TSS48832"; p_id "P48813";
chr20	hg19_knownGene	exon	21314716	21314823	.	+	.	gene_id "XLOC_053481"; transcript_id "5_00146310"; exon_number "13"; gene_name "uc010zsk.1"; oId "uc010zsk.1"; nearest_ref "uc010zsk.1"; class_code "="; tss_id "TSS48832"; p_id "P48813";
chr20	hg19_knownGene	exon	21319682	21319726	.	+	.	gene_id "XLOC_053481"; transcript_id "5_00146310"; exon_number "14"; gene_name "uc010zsk.1"; oId "uc010zsk.1"; nearest_ref "uc010zsk.1"; class_code "="; tss_id "TSS48832"; p_id "P48813";
chr20	hg19_knownGene	exon	21321359	21321490	.	+	.	gene_id "XLOC_053481"; transcript_id "5_00146310"; exon_number "15"; gene_name "uc010zsk.1"; oId "uc010zsk.1"; nearest_ref "uc010zsk.1"; class_code "="; tss_id "TSS48832"; p_id "P48813";
chr20	hg19_knownGene	exon	21324728	21324846	.	+	.	gene_id "XLOC_053481"; transcript_id "5_00146310"; exon_number "16"; gene_name "uc010zsk.1"; oId "uc010zsk.1"; nearest_ref "uc010zsk.1"; class_code "="; tss_id "TSS48832"; p_id "P48813";
chr20	hg19_knownGene	exon	21327053	21327188	.	+	.	gene_id "XLOC_053481"; transcript_id "5_00146310"; exon_number "17"; gene_name "uc010zsk.1"; oId "uc010zsk.1"; nearest_ref "uc010zsk.1"; class_code "="; tss_id "TSS48832"; p_id "P48813";
chr20	hg19_knownGene	exon	21328784	21328891	.	+	.	gene_id "XLOC_053481"; transcript_id "5_00146310"; exon_number "18"; gene_name "uc010zsk.1"; oId "uc010zsk.1"; nearest_ref "uc010zsk.1"; class_code "="; tss_id "TSS48832"; p_id "P48813";
chr20	hg19_knownGene	exon	21328979	21329068	.	+	.	gene_id "XLOC_053481"; transcript_id "5_00146310"; exon_number "19"; gene_name "uc010zsk.1"; oId "uc010zsk.1"; nearest_ref "uc010zsk.1"; class_code "="; tss_id "TSS48832"; p_id "P48813";
chr20	hg19_knownGene	exon	21330027	21330099	.	+	.	gene_id "XLOC_053481"; transcript_id "5_00146310"; exon_number "20"; gene_name "uc010zsk.1"; oId "uc010zsk.1"; nearest_ref "uc010zsk.1"; class_code "="; tss_id "TSS48832"; p_id "P48813";
chr20	hg19_knownGene	exon	21335427	21335510	.	+	.	gene_id "XLOC_053481"; transcript_id "5_00146310"; exon_number "21"; gene_name "uc010zsk.1"; oId "uc010zsk.1"; nearest_ref "uc010zsk.1"; class_code "="; tss_id "TSS48832"; p_id "P48813";
chr20	hg19_knownGene	exon	21336718	21336815	.	+	.	gene_id "XLOC_053481"; transcript_id "5_00146310"; exon_number "22"; gene_name "uc010zsk.1"; oId "uc010zsk.1"; nearest_ref "uc010zsk.1"; class_code "="; tss_id "TSS48832"; p_id "P48813";
chr20	hg19_knownGene	exon	21337224	21337303	.	+	.	gene_id "XLOC_053481"; transcript_id "5_00146310"; exon_number "23"; gene_name "uc010zsk.1"; oId "uc010zsk.1"; nearest_ref "uc010zsk.1"; class_code "="; tss_id "TSS48832"; p_id "P48813";
chr20	hg19_knownGene	exon	21338374	21338430	.	+	.	gene_id "XLOC_053481"; transcript_id "5_00146310"; exon_number "24"; gene_name "uc010zsk.1"; oId "uc010zsk.1"; nearest_ref "uc010zsk.1"; class_code "="; tss_id "TSS48832"; p_id "P48813";
chr20	hg19_knownGene	exon	21346059	21346127	.	+	.	gene_id "XLOC_053481"; transcript_id "5_00146310"; exon_number "25"; gene_name "uc010zsk.1"; oId "uc010zsk.1"; nearest_ref "uc010zsk.1"; class_code "="; tss_id "TSS48832"; p_id "P48813";
chr20	hg19_knownGene	exon	21346211	21346342	.	+	.	gene_id "XLOC_053481"; transcript_id "5_00146310"; exon_number "26"; gene_name "uc010zsk.1"; oId "uc010zsk.1"; nearest_ref "uc010zsk.1"; class_code "="; tss_id "TSS48832"; p_id "P48813";
chr20	hg19_knownGene	exon	21349101	21349228	.	+	.	gene_id "XLOC_053481"; transcript_id "5_00146310"; exon_number "27"; gene_name "uc010zsk.1"; oId "uc010zsk.1"; nearest_ref "uc010zsk.1"; class_code "="; tss_id "TSS48832"; p_id "P48813";
chr20	hg19_knownGene	exon	21362632	21362695	.	+	.	gene_id "XLOC_053481"; transcript_id "5_00146310"; exon_number "28"; gene_name "uc010zsk.1"; oId "uc010zsk.1"; nearest_ref "uc010zsk.1"; class_code "="; tss_id "TSS48832"; p_id "P48813";
chr20	hg19_knownGene	exon	21367506	21367644	.	+	.	gene_id "XLOC_053481"; transcript_id "5_00146310"; exon_number "29"; gene_name "uc010zsk.1"; oId "uc010zsk.1"; nearest_ref "uc010zsk.1"; class_code "="; tss_id "TSS48832"; p_id "P48813";
chr20	hg19_knownGene	exon	21369911	21370463	.	+	.	gene_id "XLOC_053481"; transcript_id "5_00146310"; exon_number "30"; gene_name "uc010zsk.1"; oId "uc010zsk.1"; nearest_ref "uc010zsk.1"; class_code "="; tss_id "TSS48832"; p_id "P48813";
chr20	hg19_knownGene	exon	21362358	21362695	.	+	.	gene_id "XLOC_053481"; transcript_id "5_00146311"; exon_number "1"; gene_name "uc002wsh.1"; oId "uc002wsh.1"; nearest_ref "uc002wsh.1"; class_code "="; tss_id "TSS48834"; p_id "P48812";
chr20	hg19_knownGene	exon	21367506	21367644	.	+	.	gene_id "XLOC_053481"; transcript_id "5_00146311"; exon_number "2"; gene_name "uc002wsh.1"; oId "uc002wsh.1"; nearest_ref "uc002wsh.1"; class_code "="; tss_id "TSS48834"; p_id "P48812";
chr20	hg19_knownGene	exon	21369911	21370463	.	+	.	gene_id "XLOC_053481"; transcript_id "5_00146311"; exon_number "3"; gene_name "uc002wsh.1"; oId "uc002wsh.1"; nearest_ref "uc002wsh.1"; class_code "="; tss_id "TSS48834"; p_id "P48812";
chr20	hg19_knownGene	exon	21686297	21686636	.	+	.	gene_id "XLOC_053482"; transcript_id "5_00146312"; exon_number "1"; gene_name "uc010zsl.1"; oId "uc010zsl.1"; nearest_ref "uc010zsl.1"; class_code "="; tss_id "TSS48835"; p_id "P48816";
chr20	hg19_knownGene	exon	21687076	21687705	.	+	.	gene_id "XLOC_053482"; transcript_id "5_00146312"; exon_number "2"; gene_name "uc010zsl.1"; oId "uc010zsl.1"; nearest_ref "uc010zsl.1"; class_code "="; tss_id "TSS48835"; p_id "P48816";
chr20	hg19_knownGene	exon	21689196	21689338	.	+	.	gene_id "XLOC_053482"; transcript_id "5_00146312"; exon_number "3"; gene_name "uc010zsl.1"; oId "uc010zsl.1"; nearest_ref "uc010zsl.1"; class_code "="; tss_id "TSS48835"; p_id "P48816";
chr20	hg19_knownGene	exon	21689860	21690082	.	+	.	gene_id "XLOC_053482"; transcript_id "5_00146312"; exon_number "4"; gene_name "uc010zsl.1"; oId "uc010zsl.1"; nearest_ref "uc010zsl.1"; class_code "="; tss_id "TSS48835"; p_id "P48816";
chr20	hg19_knownGene	exon	21695109	21695746	.	+	.	gene_id "XLOC_053482"; transcript_id "5_00146312"; exon_number "5"; gene_name "uc010zsl.1"; oId "uc010zsl.1"; nearest_ref "uc010zsl.1"; class_code "="; tss_id "TSS48835"; p_id "P48816";
chr20	hg19_knownGene	exon	21686297	21686636	.	+	.	gene_id "XLOC_053482"; transcript_id "5_00146313"; exon_number "1"; gene_name "uc002wsj.2"; oId "uc002wsj.2"; nearest_ref "uc002wsj.2"; class_code "="; tss_id "TSS48835"; p_id "P48817";
chr20	hg19_knownGene	exon	21687076	21687705	.	+	.	gene_id "XLOC_053482"; transcript_id "5_00146313"; exon_number "2"; gene_name "uc002wsj.2"; oId "uc002wsj.2"; nearest_ref "uc002wsj.2"; class_code "="; tss_id "TSS48835"; p_id "P48817";
chr20	hg19_knownGene	exon	21689196	21689338	.	+	.	gene_id "XLOC_053482"; transcript_id "5_00146313"; exon_number "3"; gene_name "uc002wsj.2"; oId "uc002wsj.2"; nearest_ref "uc002wsj.2"; class_code "="; tss_id "TSS48835"; p_id "P48817";
chr20	hg19_knownGene	exon	21689860	21690082	.	+	.	gene_id "XLOC_053482"; transcript_id "5_00146313"; exon_number "4"; gene_name "uc002wsj.2"; oId "uc002wsj.2"; nearest_ref "uc002wsj.2"; class_code "="; tss_id "TSS48835"; p_id "P48817";
chr20	hg19_knownGene	exon	21695119	21696620	.	+	.	gene_id "XLOC_053482"; transcript_id "5_00146313"; exon_number "5"; gene_name "uc002wsj.2"; oId "uc002wsj.2"; nearest_ref "uc002wsj.2"; class_code "="; tss_id "TSS48835"; p_id "P48817";
chr20	hg19_knownGene	exon	21686861	21687705	.	+	.	gene_id "XLOC_053482"; transcript_id "5_00146314"; exon_number "1"; gene_name "uc010zsm.1"; oId "uc010zsm.1"; nearest_ref "uc010zsm.1"; class_code "="; tss_id "TSS48836"; p_id "P48818";
chr20	hg19_knownGene	exon	21689196	21689338	.	+	.	gene_id "XLOC_053482"; transcript_id "5_00146314"; exon_number "2"; gene_name "uc010zsm.1"; oId "uc010zsm.1"; nearest_ref "uc010zsm.1"; class_code "="; tss_id "TSS48836"; p_id "P48818";
chr20	hg19_knownGene	exon	21689860	21690082	.	+	.	gene_id "XLOC_053482"; transcript_id "5_00146314"; exon_number "3"; gene_name "uc010zsm.1"; oId "uc010zsm.1"; nearest_ref "uc010zsm.1"; class_code "="; tss_id "TSS48836"; p_id "P48818";
chr20	hg19_knownGene	exon	21695109	21695746	.	+	.	gene_id "XLOC_053482"; transcript_id "5_00146314"; exon_number "4"; gene_name "uc010zsm.1"; oId "uc010zsm.1"; nearest_ref "uc010zsm.1"; class_code "="; tss_id "TSS48836"; p_id "P48818";
chr20	hg19_knownGene	exon	22897186	22897620	.	+	.	gene_id "XLOC_053483"; transcript_id "5_00146315"; exon_number "1"; gene_name "uc002wsp.2"; oId "uc002wsp.2"; nearest_ref "uc002wsp.2"; class_code "="; tss_id "TSS48837";
chr20	hg19_knownGene	exon	22947302	22947505	.	+	.	gene_id "XLOC_053483"; transcript_id "5_00146315"; exon_number "2"; gene_name "uc002wsp.2"; oId "uc002wsp.2"; nearest_ref "uc002wsp.2"; class_code "="; tss_id "TSS48837";
chr20	hg19_knownGene	exon	22954290	22954840	.	+	.	gene_id "XLOC_053483"; transcript_id "5_00146315"; exon_number "3"; gene_name "uc002wsp.2"; oId "uc002wsp.2"; nearest_ref "uc002wsp.2"; class_code "="; tss_id "TSS48837";
chr20	hg19_knownGene	exon	23016057	23017314	.	+	.	gene_id "XLOC_053484"; transcript_id "5_00146316"; exon_number "1"; gene_name "uc002wsr.2"; oId "uc002wsr.2"; nearest_ref "uc002wsr.2"; class_code "="; p_id "P48819";
chr20	Cufflinks	exon	23032392	23032904	.	+	.	gene_id "XLOC_053485"; transcript_id "5_00149331"; exon_number "1"; oId "upf1_r4.23162.1"; class_code "u";
chr20	Cufflinks	exon	23033135	23034148	.	+	.	gene_id "XLOC_053486"; transcript_id "5_00149332"; exon_number "1"; oId "upf1_r4.23165.1"; class_code "u";
chr20	Cufflinks	exon	23033804	23034480	.	+	.	gene_id "XLOC_053486"; transcript_id "5_00148926"; exon_number "1"; oId "upf3.13284.1"; class_code "u";
chr20	Cufflinks	exon	23034265	23034761	.	+	.	gene_id "XLOC_053486"; transcript_id "5_00149333"; exon_number "1"; oId "upf1_r4.23164.1"; class_code "u";
chr20	Cufflinks	exon	23043432	23044111	.	+	.	gene_id "XLOC_053487"; transcript_id "5_00149334"; exon_number "1"; oId "upf1_r4.23166.1"; class_code "u";
chr20	Cufflinks	exon	23045230	23045550	.	+	.	gene_id "XLOC_053488"; transcript_id "5_00149335"; exon_number "1"; oId "upf1_r4.23167.1"; class_code "u";
chr20	hg19_knownGene	exon	23168598	23170942	.	+	.	gene_id "XLOC_053489"; transcript_id "5_00146317"; exon_number "1"; gene_name "uc002wsw.1"; oId "uc002wsw.1"; nearest_ref "uc002wsw.1"; class_code "=";
chr20	hg19_knownGene	exon	23331373	23331698	.	+	.	gene_id "XLOC_053490"; transcript_id "5_00146318"; exon_number "1"; gene_name "uc002wsx.1"; oId "uc002wsx.1"; nearest_ref "uc002wsx.1"; class_code "="; tss_id "TSS48839"; p_id "P48820";
chr20	hg19_knownGene	exon	23334618	23335408	.	+	.	gene_id "XLOC_053490"; transcript_id "5_00146318"; exon_number "2"; gene_name "uc002wsx.1"; oId "uc002wsx.1"; nearest_ref "uc002wsx.1"; class_code "="; tss_id "TSS48839"; p_id "P48820";
chr20	hg19_knownGene	exon	23342819	23342874	.	+	.	gene_id "XLOC_053491"; transcript_id "5_00146321"; exon_number "1"; gene_name "uc010zsq.1"; oId "uc010zsq.1"; nearest_ref "uc010zsq.1"; class_code "="; tss_id "TSS48840"; p_id "P48821";
chr20	hg19_knownGene	exon	23347640	23347734	.	+	.	gene_id "XLOC_053491"; transcript_id "5_00146321"; exon_number "2"; gene_name "uc010zsq.1"; oId "uc010zsq.1"; nearest_ref "uc010zsq.1"; class_code "="; tss_id "TSS48840"; p_id "P48821";
chr20	hg19_knownGene	exon	23349399	23349566	.	+	.	gene_id "XLOC_053491"; transcript_id "5_00146321"; exon_number "3"; gene_name "uc010zsq.1"; oId "uc010zsq.1"; nearest_ref "uc010zsq.1"; class_code "="; tss_id "TSS48840"; p_id "P48821";
chr20	hg19_knownGene	exon	23350221	23350378	.	+	.	gene_id "XLOC_053491"; transcript_id "5_00146321"; exon_number "4"; gene_name "uc010zsq.1"; oId "uc010zsq.1"; nearest_ref "uc010zsq.1"; class_code "="; tss_id "TSS48840"; p_id "P48821";
chr20	hg19_knownGene	exon	23350728	23353682	.	+	.	gene_id "XLOC_053491"; transcript_id "5_00146321"; exon_number "5"; gene_name "uc010zsq.1"; oId "uc010zsq.1"; nearest_ref "uc010zsq.1"; class_code "="; tss_id "TSS48840"; p_id "P48821";
chr20	Cufflinks	exon	23342819	23342874	.	+	.	gene_id "XLOC_053491"; transcript_id "5_00148333"; exon_number "1"; gene_name "uc002wsz.2"; oId "SC4.19444.5"; nearest_ref "uc002wsz.2"; class_code "j"; tss_id "TSS48840";
chr20	Cufflinks	exon	23345000	23346384	.	+	.	gene_id "XLOC_053491"; transcript_id "5_00148333"; exon_number "2"; gene_name "uc002wsz.2"; oId "SC4.19444.5"; nearest_ref "uc002wsz.2"; class_code "j"; tss_id "TSS48840";
chr20	Cufflinks	exon	23347640	23347734	.	+	.	gene_id "XLOC_053491"; transcript_id "5_00148333"; exon_number "3"; gene_name "uc002wsz.2"; oId "SC4.19444.5"; nearest_ref "uc002wsz.2"; class_code "j"; tss_id "TSS48840";
chr20	Cufflinks	exon	23349399	23349566	.	+	.	gene_id "XLOC_053491"; transcript_id "5_00148333"; exon_number "4"; gene_name "uc002wsz.2"; oId "SC4.19444.5"; nearest_ref "uc002wsz.2"; class_code "j"; tss_id "TSS48840";
chr20	Cufflinks	exon	23350221	23350378	.	+	.	gene_id "XLOC_053491"; transcript_id "5_00148333"; exon_number "5"; gene_name "uc002wsz.2"; oId "SC4.19444.5"; nearest_ref "uc002wsz.2"; class_code "j"; tss_id "TSS48840";
chr20	Cufflinks	exon	23350774	23353682	.	+	.	gene_id "XLOC_053491"; transcript_id "5_00148333"; exon_number "6"; gene_name "uc002wsz.2"; oId "SC4.19444.5"; nearest_ref "uc002wsz.2"; class_code "j"; tss_id "TSS48840";
chr20	hg19_knownGene	exon	23342819	23342874	.	+	.	gene_id "XLOC_053491"; transcript_id "5_00146322"; exon_number "1"; gene_name "uc010zsr.1"; oId "uc010zsr.1"; nearest_ref "uc010zsr.1"; class_code "="; tss_id "TSS48840"; p_id "P48823";
chr20	hg19_knownGene	exon	23349399	23349566	.	+	.	gene_id "XLOC_053491"; transcript_id "5_00146322"; exon_number "2"; gene_name "uc010zsr.1"; oId "uc010zsr.1"; nearest_ref "uc010zsr.1"; class_code "="; tss_id "TSS48840"; p_id "P48823";
chr20	hg19_knownGene	exon	23350221	23350378	.	+	.	gene_id "XLOC_053491"; transcript_id "5_00146322"; exon_number "3"; gene_name "uc010zsr.1"; oId "uc010zsr.1"; nearest_ref "uc010zsr.1"; class_code "="; tss_id "TSS48840"; p_id "P48823";
chr20	hg19_knownGene	exon	23350728	23353682	.	+	.	gene_id "XLOC_053491"; transcript_id "5_00146322"; exon_number "4"; gene_name "uc010zsr.1"; oId "uc010zsr.1"; nearest_ref "uc010zsr.1"; class_code "="; tss_id "TSS48840"; p_id "P48823";
chr20	hg19_knownGene	exon	23342819	23342874	.	+	.	gene_id "XLOC_053491"; transcript_id "5_00146320"; exon_number "1"; gene_name "uc010gdb.2"; oId "uc010gdb.2"; nearest_ref "uc010gdb.2"; class_code "="; tss_id "TSS48840"; p_id "P48822";
chr20	hg19_knownGene	exon	23343858	23343954	.	+	.	gene_id "XLOC_053491"; transcript_id "5_00146320"; exon_number "2"; gene_name "uc010gdb.2"; oId "uc010gdb.2"; nearest_ref "uc010gdb.2"; class_code "="; tss_id "TSS48840"; p_id "P48822";
chr20	hg19_knownGene	exon	23345000	23346384	.	+	.	gene_id "XLOC_053491"; transcript_id "5_00146320"; exon_number "3"; gene_name "uc010gdb.2"; oId "uc010gdb.2"; nearest_ref "uc010gdb.2"; class_code "="; tss_id "TSS48840"; p_id "P48822";
chr20	hg19_knownGene	exon	23347640	23347734	.	+	.	gene_id "XLOC_053491"; transcript_id "5_00146320"; exon_number "4"; gene_name "uc010gdb.2"; oId "uc010gdb.2"; nearest_ref "uc010gdb.2"; class_code "="; tss_id "TSS48840"; p_id "P48822";
chr20	hg19_knownGene	exon	23349399	23349566	.	+	.	gene_id "XLOC_053491"; transcript_id "5_00146320"; exon_number "5"; gene_name "uc010gdb.2"; oId "uc010gdb.2"; nearest_ref "uc010gdb.2"; class_code "="; tss_id "TSS48840"; p_id "P48822";
chr20	hg19_knownGene	exon	23350221	23350378	.	+	.	gene_id "XLOC_053491"; transcript_id "5_00146320"; exon_number "6"; gene_name "uc010gdb.2"; oId "uc010gdb.2"; nearest_ref "uc010gdb.2"; class_code "="; tss_id "TSS48840"; p_id "P48822";
chr20	hg19_knownGene	exon	23350728	23353682	.	+	.	gene_id "XLOC_053491"; transcript_id "5_00146320"; exon_number "7"; gene_name "uc010gdb.2"; oId "uc010gdb.2"; nearest_ref "uc010gdb.2"; class_code "="; tss_id "TSS48840"; p_id "P48822";
chr20	hg19_knownGene	exon	23342819	23342874	.	+	.	gene_id "XLOC_053491"; transcript_id "5_00146319"; exon_number "1"; gene_name "uc002wsy.2"; oId "uc002wsy.2"; nearest_ref "uc002wsy.2"; class_code "="; tss_id "TSS48840"; p_id "P48822";
chr20	hg19_knownGene	exon	23345000	23346384	.	+	.	gene_id "XLOC_053491"; transcript_id "5_00146319"; exon_number "2"; gene_name "uc002wsy.2"; oId "uc002wsy.2"; nearest_ref "uc002wsy.2"; class_code "="; tss_id "TSS48840"; p_id "P48822";
chr20	hg19_knownGene	exon	23347640	23347734	.	+	.	gene_id "XLOC_053491"; transcript_id "5_00146319"; exon_number "3"; gene_name "uc002wsy.2"; oId "uc002wsy.2"; nearest_ref "uc002wsy.2"; class_code "="; tss_id "TSS48840"; p_id "P48822";
chr20	hg19_knownGene	exon	23349399	23349566	.	+	.	gene_id "XLOC_053491"; transcript_id "5_00146319"; exon_number "4"; gene_name "uc002wsy.2"; oId "uc002wsy.2"; nearest_ref "uc002wsy.2"; class_code "="; tss_id "TSS48840"; p_id "P48822";
chr20	hg19_knownGene	exon	23350221	23350378	.	+	.	gene_id "XLOC_053491"; transcript_id "5_00146319"; exon_number "5"; gene_name "uc002wsy.2"; oId "uc002wsy.2"; nearest_ref "uc002wsy.2"; class_code "="; tss_id "TSS48840"; p_id "P48822";
chr20	hg19_knownGene	exon	23350728	23353682	.	+	.	gene_id "XLOC_053491"; transcript_id "5_00146319"; exon_number "6"; gene_name "uc002wsy.2"; oId "uc002wsy.2"; nearest_ref "uc002wsy.2"; class_code "="; tss_id "TSS48840"; p_id "P48822";
chr20	Cufflinks	exon	23350696	23353682	.	+	.	gene_id "XLOC_053491"; transcript_id "5_00148927"; exon_number "1"; gene_name "uc002wsz.2"; oId "upf3.13290.6"; nearest_ref "uc002wsz.2"; class_code "e";
chr20	hg19_knownGene	exon	23420322	23420443	.	+	.	gene_id "XLOC_053492"; transcript_id "5_00146323"; exon_number "1"; gene_name "uc002wte.2"; oId "uc002wte.2"; nearest_ref "uc002wte.2"; class_code "="; tss_id "TSS48841"; p_id "P48824";
chr20	hg19_knownGene	exon	23420781	23421123	.	+	.	gene_id "XLOC_053492"; transcript_id "5_00146323"; exon_number "2"; gene_name "uc002wte.2"; oId "uc002wte.2"; nearest_ref "uc002wte.2"; class_code "="; tss_id "TSS48841"; p_id "P48824";
chr20	hg19_knownGene	exon	23424571	23424681	.	+	.	gene_id "XLOC_053492"; transcript_id "5_00146323"; exon_number "3"; gene_name "uc002wte.2"; oId "uc002wte.2"; nearest_ref "uc002wte.2"; class_code "="; tss_id "TSS48841"; p_id "P48824";
chr20	hg19_knownGene	exon	23425408	23425566	.	+	.	gene_id "XLOC_053492"; transcript_id "5_00146323"; exon_number "4"; gene_name "uc002wte.2"; oId "uc002wte.2"; nearest_ref "uc002wte.2"; class_code "="; tss_id "TSS48841"; p_id "P48824";
chr20	hg19_knownGene	exon	23420781	23421123	.	+	.	gene_id "XLOC_053492"; transcript_id "5_00146325"; exon_number "1"; gene_name "uc010zsv.1"; oId "uc010zsv.1"; nearest_ref "uc010zsv.1"; class_code "="; tss_id "TSS48842";
chr20	hg19_knownGene	exon	23421489	23421536	.	+	.	gene_id "XLOC_053492"; transcript_id "5_00146325"; exon_number "2"; gene_name "uc010zsv.1"; oId "uc010zsv.1"; nearest_ref "uc010zsv.1"; class_code "="; tss_id "TSS48842";
chr20	hg19_knownGene	exon	23424571	23424681	.	+	.	gene_id "XLOC_053492"; transcript_id "5_00146325"; exon_number "3"; gene_name "uc010zsv.1"; oId "uc010zsv.1"; nearest_ref "uc010zsv.1"; class_code "="; tss_id "TSS48842";
chr20	hg19_knownGene	exon	23425408	23425566	.	+	.	gene_id "XLOC_053492"; transcript_id "5_00146325"; exon_number "4"; gene_name "uc010zsv.1"; oId "uc010zsv.1"; nearest_ref "uc010zsv.1"; class_code "="; tss_id "TSS48842";
chr20	hg19_knownGene	exon	23420781	23421123	.	+	.	gene_id "XLOC_053492"; transcript_id "5_00146324"; exon_number "1"; gene_name "uc010zsu.1"; oId "uc010zsu.1"; nearest_ref "uc010zsu.1"; class_code "="; tss_id "TSS48842";
chr20	hg19_knownGene	exon	23421414	23421536	.	+	.	gene_id "XLOC_053492"; transcript_id "5_00146324"; exon_number "2"; gene_name "uc010zsu.1"; oId "uc010zsu.1"; nearest_ref "uc010zsu.1"; class_code "="; tss_id "TSS48842";
chr20	hg19_knownGene	exon	23424571	23424681	.	+	.	gene_id "XLOC_053492"; transcript_id "5_00146324"; exon_number "3"; gene_name "uc010zsu.1"; oId "uc010zsu.1"; nearest_ref "uc010zsu.1"; class_code "="; tss_id "TSS48842";
chr20	hg19_knownGene	exon	23425408	23425566	.	+	.	gene_id "XLOC_053492"; transcript_id "5_00146324"; exon_number "4"; gene_name "uc010zsu.1"; oId "uc010zsu.1"; nearest_ref "uc010zsu.1"; class_code "="; tss_id "TSS48842";
chr20	hg19_knownGene	exon	23471766	23471979	.	+	.	gene_id "XLOC_053493"; transcript_id "5_00146326"; exon_number "1"; gene_name "uc002wth.1"; oId "uc002wth.1"; nearest_ref "uc002wth.1"; class_code "="; tss_id "TSS48843"; p_id "P48825";
chr20	hg19_knownGene	exon	23472162	23472535	.	+	.	gene_id "XLOC_053493"; transcript_id "5_00146326"; exon_number "2"; gene_name "uc002wth.1"; oId "uc002wth.1"; nearest_ref "uc002wth.1"; class_code "="; tss_id "TSS48843"; p_id "P48825";
chr20	hg19_knownGene	exon	23473595	23473708	.	+	.	gene_id "XLOC_053493"; transcript_id "5_00146326"; exon_number "3"; gene_name "uc002wth.1"; oId "uc002wth.1"; nearest_ref "uc002wth.1"; class_code "="; tss_id "TSS48843"; p_id "P48825";
chr20	hg19_knownGene	exon	23476468	23476655	.	+	.	gene_id "XLOC_053493"; transcript_id "5_00146326"; exon_number "4"; gene_name "uc002wth.1"; oId "uc002wth.1"; nearest_ref "uc002wth.1"; class_code "="; tss_id "TSS48843"; p_id "P48825";
chr20	hg19_knownGene	exon	23499783	23500121	.	+	.	gene_id "XLOC_053494"; transcript_id "5_00146328"; exon_number "1"; gene_name "uc002wtj.2"; oId "uc002wtj.2"; nearest_ref "uc002wtj.2"; class_code "="; tss_id "TSS48844";
chr20	hg19_knownGene	exon	23501387	23501745	.	+	.	gene_id "XLOC_053494"; transcript_id "5_00146328"; exon_number "2"; gene_name "uc002wtj.2"; oId "uc002wtj.2"; nearest_ref "uc002wtj.2"; class_code "="; tss_id "TSS48844";
chr20	hg19_knownGene	exon	23514835	23514945	.	+	.	gene_id "XLOC_053494"; transcript_id "5_00146328"; exon_number "3"; gene_name "uc002wtj.2"; oId "uc002wtj.2"; nearest_ref "uc002wtj.2"; class_code "="; tss_id "TSS48844";
chr20	hg19_knownGene	exon	23522311	23522653	.	+	.	gene_id "XLOC_053494"; transcript_id "5_00146328"; exon_number "4"; gene_name "uc002wtj.2"; oId "uc002wtj.2"; nearest_ref "uc002wtj.2"; class_code "="; tss_id "TSS48844";
chr20	hg19_knownGene	exon	23499783	23500121	.	+	.	gene_id "XLOC_053494"; transcript_id "5_00146327"; exon_number "1"; gene_name "uc002wti.2"; oId "uc002wti.2"; nearest_ref "uc002wti.2"; class_code "="; tss_id "TSS48844";
chr20	hg19_knownGene	exon	23501384	23501745	.	+	.	gene_id "XLOC_053494"; transcript_id "5_00146327"; exon_number "2"; gene_name "uc002wti.2"; oId "uc002wti.2"; nearest_ref "uc002wti.2"; class_code "="; tss_id "TSS48844";
chr20	hg19_knownGene	exon	23514835	23514945	.	+	.	gene_id "XLOC_053494"; transcript_id "5_00146327"; exon_number "3"; gene_name "uc002wti.2"; oId "uc002wti.2"; nearest_ref "uc002wti.2"; class_code "="; tss_id "TSS48844";
chr20	hg19_knownGene	exon	23522311	23522653	.	+	.	gene_id "XLOC_053494"; transcript_id "5_00146327"; exon_number "4"; gene_name "uc002wti.2"; oId "uc002wti.2"; nearest_ref "uc002wti.2"; class_code "="; tss_id "TSS48844";
chr20	hg19_knownGene	exon	24180403	24180470	.	+	.	gene_id "XLOC_053495"; transcript_id "5_00146329"; exon_number "1"; gene_name "uc002wtv.1"; oId "uc002wtv.1"; nearest_ref "uc002wtv.1"; class_code "="; tss_id "TSS48845";
chr20	hg19_knownGene	exon	24191985	24193327	.	+	.	gene_id "XLOC_053495"; transcript_id "5_00146329"; exon_number "2"; gene_name "uc002wtv.1"; oId "uc002wtv.1"; nearest_ref "uc002wtv.1"; class_code "="; tss_id "TSS48845";
chr20	hg19_knownGene	exon	24200259	24200338	.	+	.	gene_id "XLOC_053495"; transcript_id "5_00146329"; exon_number "3"; gene_name "uc002wtv.1"; oId "uc002wtv.1"; nearest_ref "uc002wtv.1"; class_code "="; tss_id "TSS48845";
chr20	hg19_knownGene	exon	24204340	24205224	.	+	.	gene_id "XLOC_053495"; transcript_id "5_00146329"; exon_number "4"; gene_name "uc002wtv.1"; oId "uc002wtv.1"; nearest_ref "uc002wtv.1"; class_code "="; tss_id "TSS48845";
chr20	hg19_knownGene	exon	24449835	24450389	.	+	.	gene_id "XLOC_053496"; transcript_id "5_00146330"; exon_number "1"; gene_name "uc002wtw.1"; oId "uc002wtw.1"; nearest_ref "uc002wtw.1"; class_code "="; tss_id "TSS48846"; p_id "P48826";
chr20	hg19_knownGene	exon	24523656	24524213	.	+	.	gene_id "XLOC_053496"; transcript_id "5_00146330"; exon_number "2"; gene_name "uc002wtw.1"; oId "uc002wtw.1"; nearest_ref "uc002wtw.1"; class_code "="; tss_id "TSS48846"; p_id "P48826";
chr20	hg19_knownGene	exon	24565492	24565629	.	+	.	gene_id "XLOC_053496"; transcript_id "5_00146330"; exon_number "3"; gene_name "uc002wtw.1"; oId "uc002wtw.1"; nearest_ref "uc002wtw.1"; class_code "="; tss_id "TSS48846"; p_id "P48826";
chr20	hg19_knownGene	exon	24645982	24647167	.	+	.	gene_id "XLOC_053496"; transcript_id "5_00146330"; exon_number "4"; gene_name "uc002wtw.1"; oId "uc002wtw.1"; nearest_ref "uc002wtw.1"; class_code "="; tss_id "TSS48846"; p_id "P48826";
chr20	hg19_knownGene	exon	24929866	24930211	.	+	.	gene_id "XLOC_053497"; transcript_id "5_00146331"; exon_number "1"; gene_name "uc002wtx.1"; oId "uc002wtx.1"; nearest_ref "uc002wtx.1"; class_code "="; tss_id "TSS48847"; p_id "P48827";
chr20	hg19_knownGene	exon	24937923	24938095	.	+	.	gene_id "XLOC_053497"; transcript_id "5_00146331"; exon_number "2"; gene_name "uc002wtx.1"; oId "uc002wtx.1"; nearest_ref "uc002wtx.1"; class_code "="; tss_id "TSS48847"; p_id "P48827";
chr20	hg19_knownGene	exon	24939564	24939680	.	+	.	gene_id "XLOC_053497"; transcript_id "5_00146331"; exon_number "3"; gene_name "uc002wtx.1"; oId "uc002wtx.1"; nearest_ref "uc002wtx.1"; class_code "="; tss_id "TSS48847"; p_id "P48827";
chr20	hg19_knownGene	exon	24940271	24940562	.	+	.	gene_id "XLOC_053497"; transcript_id "5_00146331"; exon_number "4"; gene_name "uc002wtx.1"; oId "uc002wtx.1"; nearest_ref "uc002wtx.1"; class_code "="; tss_id "TSS48847"; p_id "P48827";
chr20	hg19_knownGene	exon	25176339	25176503	.	+	.	gene_id "XLOC_053498"; transcript_id "5_00146333"; exon_number "1"; gene_name "uc010zsy.1"; oId "uc010zsy.1"; nearest_ref "uc010zsy.1"; class_code "="; tss_id "TSS48848"; p_id "P48828";
chr20	hg19_knownGene	exon	25187158	25187226	.	+	.	gene_id "XLOC_053498"; transcript_id "5_00146333"; exon_number "2"; gene_name "uc010zsy.1"; oId "uc010zsy.1"; nearest_ref "uc010zsy.1"; class_code "="; tss_id "TSS48848"; p_id "P48828";
chr20	hg19_knownGene	exon	25187712	25188033	.	+	.	gene_id "XLOC_053498"; transcript_id "5_00146333"; exon_number "3"; gene_name "uc010zsy.1"; oId "uc010zsy.1"; nearest_ref "uc010zsy.1"; class_code "="; tss_id "TSS48848"; p_id "P48828";
chr20	hg19_knownGene	exon	25190485	25190561	.	+	.	gene_id "XLOC_053498"; transcript_id "5_00146333"; exon_number "4"; gene_name "uc010zsy.1"; oId "uc010zsy.1"; nearest_ref "uc010zsy.1"; class_code "="; tss_id "TSS48848"; p_id "P48828";
chr20	hg19_knownGene	exon	25193899	25194042	.	+	.	gene_id "XLOC_053498"; transcript_id "5_00146333"; exon_number "5"; gene_name "uc010zsy.1"; oId "uc010zsy.1"; nearest_ref "uc010zsy.1"; class_code "="; tss_id "TSS48848"; p_id "P48828";
chr20	hg19_knownGene	exon	25195503	25195578	.	+	.	gene_id "XLOC_053498"; transcript_id "5_00146333"; exon_number "6"; gene_name "uc010zsy.1"; oId "uc010zsy.1"; nearest_ref "uc010zsy.1"; class_code "="; tss_id "TSS48848"; p_id "P48828";
chr20	hg19_knownGene	exon	25196312	25196347	.	+	.	gene_id "XLOC_053498"; transcript_id "5_00146333"; exon_number "7"; gene_name "uc010zsy.1"; oId "uc010zsy.1"; nearest_ref "uc010zsy.1"; class_code "="; tss_id "TSS48848"; p_id "P48828";
chr20	hg19_knownGene	exon	25197284	25197372	.	+	.	gene_id "XLOC_053498"; transcript_id "5_00146333"; exon_number "8"; gene_name "uc010zsy.1"; oId "uc010zsy.1"; nearest_ref "uc010zsy.1"; class_code "="; tss_id "TSS48848"; p_id "P48828";
chr20	hg19_knownGene	exon	25198138	25198217	.	+	.	gene_id "XLOC_053498"; transcript_id "5_00146333"; exon_number "9"; gene_name "uc010zsy.1"; oId "uc010zsy.1"; nearest_ref "uc010zsy.1"; class_code "="; tss_id "TSS48848"; p_id "P48828";
chr20	hg19_knownGene	exon	25199186	25199250	.	+	.	gene_id "XLOC_053498"; transcript_id "5_00146333"; exon_number "10"; gene_name "uc010zsy.1"; oId "uc010zsy.1"; nearest_ref "uc010zsy.1"; class_code "="; tss_id "TSS48848"; p_id "P48828";
chr20	hg19_knownGene	exon	25201868	25202359	.	+	.	gene_id "XLOC_053498"; transcript_id "5_00146333"; exon_number "11"; gene_name "uc010zsy.1"; oId "uc010zsy.1"; nearest_ref "uc010zsy.1"; class_code "="; tss_id "TSS48848"; p_id "P48828";
chr20	hg19_knownGene	exon	25176339	25176503	.	+	.	gene_id "XLOC_053498"; transcript_id "5_00146332"; exon_number "1"; gene_name "uc010gdj.1"; oId "uc010gdj.1"; nearest_ref "uc010gdj.1"; class_code "="; tss_id "TSS48848"; p_id "P48829";
chr20	hg19_knownGene	exon	25187712	25188033	.	+	.	gene_id "XLOC_053498"; transcript_id "5_00146332"; exon_number "2"; gene_name "uc010gdj.1"; oId "uc010gdj.1"; nearest_ref "uc010gdj.1"; class_code "="; tss_id "TSS48848"; p_id "P48829";
chr20	hg19_knownGene	exon	25190485	25190561	.	+	.	gene_id "XLOC_053498"; transcript_id "5_00146332"; exon_number "3"; gene_name "uc010gdj.1"; oId "uc010gdj.1"; nearest_ref "uc010gdj.1"; class_code "="; tss_id "TSS48848"; p_id "P48829";
chr20	hg19_knownGene	exon	25193899	25194042	.	+	.	gene_id "XLOC_053498"; transcript_id "5_00146332"; exon_number "4"; gene_name "uc010gdj.1"; oId "uc010gdj.1"; nearest_ref "uc010gdj.1"; class_code "="; tss_id "TSS48848"; p_id "P48829";
chr20	hg19_knownGene	exon	25195503	25195578	.	+	.	gene_id "XLOC_053498"; transcript_id "5_00146332"; exon_number "5"; gene_name "uc010gdj.1"; oId "uc010gdj.1"; nearest_ref "uc010gdj.1"; class_code "="; tss_id "TSS48848"; p_id "P48829";
chr20	hg19_knownGene	exon	25196312	25196347	.	+	.	gene_id "XLOC_053498"; transcript_id "5_00146332"; exon_number "6"; gene_name "uc010gdj.1"; oId "uc010gdj.1"; nearest_ref "uc010gdj.1"; class_code "="; tss_id "TSS48848"; p_id "P48829";
chr20	hg19_knownGene	exon	25197284	25197372	.	+	.	gene_id "XLOC_053498"; transcript_id "5_00146332"; exon_number "7"; gene_name "uc010gdj.1"; oId "uc010gdj.1"; nearest_ref "uc010gdj.1"; class_code "="; tss_id "TSS48848"; p_id "P48829";
chr20	hg19_knownGene	exon	25198138	25198217	.	+	.	gene_id "XLOC_053498"; transcript_id "5_00146332"; exon_number "8"; gene_name "uc010gdj.1"; oId "uc010gdj.1"; nearest_ref "uc010gdj.1"; class_code "="; tss_id "TSS48848"; p_id "P48829";
chr20	hg19_knownGene	exon	25199186	25199250	.	+	.	gene_id "XLOC_053498"; transcript_id "5_00146332"; exon_number "9"; gene_name "uc010gdj.1"; oId "uc010gdj.1"; nearest_ref "uc010gdj.1"; class_code "="; tss_id "TSS48848"; p_id "P48829";
chr20	hg19_knownGene	exon	25201868	25202359	.	+	.	gene_id "XLOC_053498"; transcript_id "5_00146332"; exon_number "10"; gene_name "uc010gdj.1"; oId "uc010gdj.1"; nearest_ref "uc010gdj.1"; class_code "="; tss_id "TSS48848"; p_id "P48829";
chr20	hg19_knownGene	exon	25176339	25176503	.	+	.	gene_id "XLOC_053498"; transcript_id "5_00146338"; exon_number "1"; gene_name "uc002wun.2"; oId "uc002wun.2"; nearest_ref "uc002wun.2"; class_code "="; tss_id "TSS48848"; p_id "P48830";
chr20	hg19_knownGene	exon	25187158	25187226	.	+	.	gene_id "XLOC_053498"; transcript_id "5_00146338"; exon_number "2"; gene_name "uc002wun.2"; oId "uc002wun.2"; nearest_ref "uc002wun.2"; class_code "="; tss_id "TSS48848"; p_id "P48830";
chr20	hg19_knownGene	exon	25187712	25188033	.	+	.	gene_id "XLOC_053498"; transcript_id "5_00146338"; exon_number "3"; gene_name "uc002wun.2"; oId "uc002wun.2"; nearest_ref "uc002wun.2"; class_code "="; tss_id "TSS48848"; p_id "P48830";
chr20	hg19_knownGene	exon	25190485	25190561	.	+	.	gene_id "XLOC_053498"; transcript_id "5_00146338"; exon_number "4"; gene_name "uc002wun.2"; oId "uc002wun.2"; nearest_ref "uc002wun.2"; class_code "="; tss_id "TSS48848"; p_id "P48830";
chr20	hg19_knownGene	exon	25193899	25194042	.	+	.	gene_id "XLOC_053498"; transcript_id "5_00146338"; exon_number "5"; gene_name "uc002wun.2"; oId "uc002wun.2"; nearest_ref "uc002wun.2"; class_code "="; tss_id "TSS48848"; p_id "P48830";
chr20	hg19_knownGene	exon	25195503	25195578	.	+	.	gene_id "XLOC_053498"; transcript_id "5_00146338"; exon_number "6"; gene_name "uc002wun.2"; oId "uc002wun.2"; nearest_ref "uc002wun.2"; class_code "="; tss_id "TSS48848"; p_id "P48830";
chr20	hg19_knownGene	exon	25196312	25196347	.	+	.	gene_id "XLOC_053498"; transcript_id "5_00146338"; exon_number "7"; gene_name "uc002wun.2"; oId "uc002wun.2"; nearest_ref "uc002wun.2"; class_code "="; tss_id "TSS48848"; p_id "P48830";
chr20	hg19_knownGene	exon	25197284	25197372	.	+	.	gene_id "XLOC_053498"; transcript_id "5_00146338"; exon_number "8"; gene_name "uc002wun.2"; oId "uc002wun.2"; nearest_ref "uc002wun.2"; class_code "="; tss_id "TSS48848"; p_id "P48830";
chr20	hg19_knownGene	exon	25198138	25198217	.	+	.	gene_id "XLOC_053498"; transcript_id "5_00146338"; exon_number "9"; gene_name "uc002wun.2"; oId "uc002wun.2"; nearest_ref "uc002wun.2"; class_code "="; tss_id "TSS48848"; p_id "P48830";
chr20	hg19_knownGene	exon	25199186	25199250	.	+	.	gene_id "XLOC_053498"; transcript_id "5_00146338"; exon_number "10"; gene_name "uc002wun.2"; oId "uc002wun.2"; nearest_ref "uc002wun.2"; class_code "="; tss_id "TSS48848"; p_id "P48830";
chr20	hg19_knownGene	exon	25203474	25203614	.	+	.	gene_id "XLOC_053498"; transcript_id "5_00146338"; exon_number "11"; gene_name "uc002wun.2"; oId "uc002wun.2"; nearest_ref "uc002wun.2"; class_code "="; tss_id "TSS48848"; p_id "P48830";
chr20	hg19_knownGene	exon	25204737	25204793	.	+	.	gene_id "XLOC_053498"; transcript_id "5_00146338"; exon_number "12"; gene_name "uc002wun.2"; oId "uc002wun.2"; nearest_ref "uc002wun.2"; class_code "="; tss_id "TSS48848"; p_id "P48830";
chr20	hg19_knownGene	exon	25205798	25205953	.	+	.	gene_id "XLOC_053498"; transcript_id "5_00146338"; exon_number "13"; gene_name "uc002wun.2"; oId "uc002wun.2"; nearest_ref "uc002wun.2"; class_code "="; tss_id "TSS48848"; p_id "P48830";
chr20	hg19_knownGene	exon	25206135	25207360	.	+	.	gene_id "XLOC_053498"; transcript_id "5_00146338"; exon_number "14"; gene_name "uc002wun.2"; oId "uc002wun.2"; nearest_ref "uc002wun.2"; class_code "="; tss_id "TSS48848"; p_id "P48830";
chr20	hg19_knownGene	exon	25176339	25176503	.	+	.	gene_id "XLOC_053498"; transcript_id "5_00146340"; exon_number "1"; gene_name "uc010zsz.1"; oId "uc010zsz.1"; nearest_ref "uc010zsz.1"; class_code "="; tss_id "TSS48848"; p_id "P48831";
chr20	hg19_knownGene	exon	25190485	25190561	.	+	.	gene_id "XLOC_053498"; transcript_id "5_00146340"; exon_number "2"; gene_name "uc010zsz.1"; oId "uc010zsz.1"; nearest_ref "uc010zsz.1"; class_code "="; tss_id "TSS48848"; p_id "P48831";
chr20	hg19_knownGene	exon	25195503	25195578	.	+	.	gene_id "XLOC_053498"; transcript_id "5_00146340"; exon_number "3"; gene_name "uc010zsz.1"; oId "uc010zsz.1"; nearest_ref "uc010zsz.1"; class_code "="; tss_id "TSS48848"; p_id "P48831";
chr20	hg19_knownGene	exon	25196312	25196347	.	+	.	gene_id "XLOC_053498"; transcript_id "5_00146340"; exon_number "4"; gene_name "uc010zsz.1"; oId "uc010zsz.1"; nearest_ref "uc010zsz.1"; class_code "="; tss_id "TSS48848"; p_id "P48831";
chr20	hg19_knownGene	exon	25197284	25197372	.	+	.	gene_id "XLOC_053498"; transcript_id "5_00146340"; exon_number "5"; gene_name "uc010zsz.1"; oId "uc010zsz.1"; nearest_ref "uc010zsz.1"; class_code "="; tss_id "TSS48848"; p_id "P48831";
chr20	hg19_knownGene	exon	25198138	25198217	.	+	.	gene_id "XLOC_053498"; transcript_id "5_00146340"; exon_number "6"; gene_name "uc010zsz.1"; oId "uc010zsz.1"; nearest_ref "uc010zsz.1"; class_code "="; tss_id "TSS48848"; p_id "P48831";
chr20	hg19_knownGene	exon	25199186	25199250	.	+	.	gene_id "XLOC_053498"; transcript_id "5_00146340"; exon_number "7"; gene_name "uc010zsz.1"; oId "uc010zsz.1"; nearest_ref "uc010zsz.1"; class_code "="; tss_id "TSS48848"; p_id "P48831";
chr20	hg19_knownGene	exon	25201868	25201969	.	+	.	gene_id "XLOC_053498"; transcript_id "5_00146340"; exon_number "8"; gene_name "uc010zsz.1"; oId "uc010zsz.1"; nearest_ref "uc010zsz.1"; class_code "="; tss_id "TSS48848"; p_id "P48831";
chr20	hg19_knownGene	exon	25203474	25203614	.	+	.	gene_id "XLOC_053498"; transcript_id "5_00146340"; exon_number "9"; gene_name "uc010zsz.1"; oId "uc010zsz.1"; nearest_ref "uc010zsz.1"; class_code "="; tss_id "TSS48848"; p_id "P48831";
chr20	hg19_knownGene	exon	25204737	25204793	.	+	.	gene_id "XLOC_053498"; transcript_id "5_00146340"; exon_number "10"; gene_name "uc010zsz.1"; oId "uc010zsz.1"; nearest_ref "uc010zsz.1"; class_code "="; tss_id "TSS48848"; p_id "P48831";
chr20	hg19_knownGene	exon	25205841	25205953	.	+	.	gene_id "XLOC_053498"; transcript_id "5_00146340"; exon_number "11"; gene_name "uc010zsz.1"; oId "uc010zsz.1"; nearest_ref "uc010zsz.1"; class_code "="; tss_id "TSS48848"; p_id "P48831";
chr20	hg19_knownGene	exon	25206135	25207360	.	+	.	gene_id "XLOC_053498"; transcript_id "5_00146340"; exon_number "12"; gene_name "uc010zsz.1"; oId "uc010zsz.1"; nearest_ref "uc010zsz.1"; class_code "="; tss_id "TSS48848"; p_id "P48831";
chr20	hg19_knownGene	exon	25176339	25176503	.	+	.	gene_id "XLOC_053498"; transcript_id "5_00146342"; exon_number "1"; gene_name "uc010ztb.1"; oId "uc010ztb.1"; nearest_ref "uc010ztb.1"; class_code "="; tss_id "TSS48848"; p_id "P48832";
chr20	hg19_knownGene	exon	25187715	25188033	.	+	.	gene_id "XLOC_053498"; transcript_id "5_00146342"; exon_number "2"; gene_name "uc010ztb.1"; oId "uc010ztb.1"; nearest_ref "uc010ztb.1"; class_code "="; tss_id "TSS48848"; p_id "P48832";
chr20	hg19_knownGene	exon	25190485	25190561	.	+	.	gene_id "XLOC_053498"; transcript_id "5_00146342"; exon_number "3"; gene_name "uc010ztb.1"; oId "uc010ztb.1"; nearest_ref "uc010ztb.1"; class_code "="; tss_id "TSS48848"; p_id "P48832";
chr20	hg19_knownGene	exon	25193899	25194042	.	+	.	gene_id "XLOC_053498"; transcript_id "5_00146342"; exon_number "4"; gene_name "uc010ztb.1"; oId "uc010ztb.1"; nearest_ref "uc010ztb.1"; class_code "="; tss_id "TSS48848"; p_id "P48832";
chr20	hg19_knownGene	exon	25195503	25195578	.	+	.	gene_id "XLOC_053498"; transcript_id "5_00146342"; exon_number "5"; gene_name "uc010ztb.1"; oId "uc010ztb.1"; nearest_ref "uc010ztb.1"; class_code "="; tss_id "TSS48848"; p_id "P48832";
chr20	hg19_knownGene	exon	25196312	25196347	.	+	.	gene_id "XLOC_053498"; transcript_id "5_00146342"; exon_number "6"; gene_name "uc010ztb.1"; oId "uc010ztb.1"; nearest_ref "uc010ztb.1"; class_code "="; tss_id "TSS48848"; p_id "P48832";
chr20	hg19_knownGene	exon	25197284	25197372	.	+	.	gene_id "XLOC_053498"; transcript_id "5_00146342"; exon_number "7"; gene_name "uc010ztb.1"; oId "uc010ztb.1"; nearest_ref "uc010ztb.1"; class_code "="; tss_id "TSS48848"; p_id "P48832";
chr20	hg19_knownGene	exon	25198138	25198217	.	+	.	gene_id "XLOC_053498"; transcript_id "5_00146342"; exon_number "8"; gene_name "uc010ztb.1"; oId "uc010ztb.1"; nearest_ref "uc010ztb.1"; class_code "="; tss_id "TSS48848"; p_id "P48832";
chr20	hg19_knownGene	exon	25199186	25199250	.	+	.	gene_id "XLOC_053498"; transcript_id "5_00146342"; exon_number "9"; gene_name "uc010ztb.1"; oId "uc010ztb.1"; nearest_ref "uc010ztb.1"; class_code "="; tss_id "TSS48848"; p_id "P48832";
chr20	hg19_knownGene	exon	25201868	25201969	.	+	.	gene_id "XLOC_053498"; transcript_id "5_00146342"; exon_number "10"; gene_name "uc010ztb.1"; oId "uc010ztb.1"; nearest_ref "uc010ztb.1"; class_code "="; tss_id "TSS48848"; p_id "P48832";
chr20	hg19_knownGene	exon	25203474	25203614	.	+	.	gene_id "XLOC_053498"; transcript_id "5_00146342"; exon_number "11"; gene_name "uc010ztb.1"; oId "uc010ztb.1"; nearest_ref "uc010ztb.1"; class_code "="; tss_id "TSS48848"; p_id "P48832";
chr20	hg19_knownGene	exon	25204737	25204793	.	+	.	gene_id "XLOC_053498"; transcript_id "5_00146342"; exon_number "12"; gene_name "uc010ztb.1"; oId "uc010ztb.1"; nearest_ref "uc010ztb.1"; class_code "="; tss_id "TSS48848"; p_id "P48832";
chr20	hg19_knownGene	exon	25205798	25205953	.	+	.	gene_id "XLOC_053498"; transcript_id "5_00146342"; exon_number "13"; gene_name "uc010ztb.1"; oId "uc010ztb.1"; nearest_ref "uc010ztb.1"; class_code "="; tss_id "TSS48848"; p_id "P48832";
chr20	hg19_knownGene	exon	25206135	25207360	.	+	.	gene_id "XLOC_053498"; transcript_id "5_00146342"; exon_number "14"; gene_name "uc010ztb.1"; oId "uc010ztb.1"; nearest_ref "uc010ztb.1"; class_code "="; tss_id "TSS48848"; p_id "P48832";
chr20	hg19_knownGene	exon	25176339	25176503	.	+	.	gene_id "XLOC_053498"; transcript_id "5_00146343"; exon_number "1"; gene_name "uc010ztc.1"; oId "uc010ztc.1"; nearest_ref "uc010ztc.1"; class_code "="; tss_id "TSS48848"; p_id "P48833";
chr20	hg19_knownGene	exon	25187715	25188033	.	+	.	gene_id "XLOC_053498"; transcript_id "5_00146343"; exon_number "2"; gene_name "uc010ztc.1"; oId "uc010ztc.1"; nearest_ref "uc010ztc.1"; class_code "="; tss_id "TSS48848"; p_id "P48833";
chr20	hg19_knownGene	exon	25190485	25190561	.	+	.	gene_id "XLOC_053498"; transcript_id "5_00146343"; exon_number "3"; gene_name "uc010ztc.1"; oId "uc010ztc.1"; nearest_ref "uc010ztc.1"; class_code "="; tss_id "TSS48848"; p_id "P48833";
chr20	hg19_knownGene	exon	25193899	25194042	.	+	.	gene_id "XLOC_053498"; transcript_id "5_00146343"; exon_number "4"; gene_name "uc010ztc.1"; oId "uc010ztc.1"; nearest_ref "uc010ztc.1"; class_code "="; tss_id "TSS48848"; p_id "P48833";
chr20	hg19_knownGene	exon	25195503	25195578	.	+	.	gene_id "XLOC_053498"; transcript_id "5_00146343"; exon_number "5"; gene_name "uc010ztc.1"; oId "uc010ztc.1"; nearest_ref "uc010ztc.1"; class_code "="; tss_id "TSS48848"; p_id "P48833";
chr20	hg19_knownGene	exon	25196312	25196347	.	+	.	gene_id "XLOC_053498"; transcript_id "5_00146343"; exon_number "6"; gene_name "uc010ztc.1"; oId "uc010ztc.1"; nearest_ref "uc010ztc.1"; class_code "="; tss_id "TSS48848"; p_id "P48833";
chr20	hg19_knownGene	exon	25197284	25197372	.	+	.	gene_id "XLOC_053498"; transcript_id "5_00146343"; exon_number "7"; gene_name "uc010ztc.1"; oId "uc010ztc.1"; nearest_ref "uc010ztc.1"; class_code "="; tss_id "TSS48848"; p_id "P48833";
chr20	hg19_knownGene	exon	25198138	25198217	.	+	.	gene_id "XLOC_053498"; transcript_id "5_00146343"; exon_number "8"; gene_name "uc010ztc.1"; oId "uc010ztc.1"; nearest_ref "uc010ztc.1"; class_code "="; tss_id "TSS48848"; p_id "P48833";
chr20	hg19_knownGene	exon	25199186	25199250	.	+	.	gene_id "XLOC_053498"; transcript_id "5_00146343"; exon_number "9"; gene_name "uc010ztc.1"; oId "uc010ztc.1"; nearest_ref "uc010ztc.1"; class_code "="; tss_id "TSS48848"; p_id "P48833";
chr20	hg19_knownGene	exon	25201868	25201969	.	+	.	gene_id "XLOC_053498"; transcript_id "5_00146343"; exon_number "10"; gene_name "uc010ztc.1"; oId "uc010ztc.1"; nearest_ref "uc010ztc.1"; class_code "="; tss_id "TSS48848"; p_id "P48833";
chr20	hg19_knownGene	exon	25203474	25203614	.	+	.	gene_id "XLOC_053498"; transcript_id "5_00146343"; exon_number "11"; gene_name "uc010ztc.1"; oId "uc010ztc.1"; nearest_ref "uc010ztc.1"; class_code "="; tss_id "TSS48848"; p_id "P48833";
chr20	hg19_knownGene	exon	25204737	25204793	.	+	.	gene_id "XLOC_053498"; transcript_id "5_00146343"; exon_number "12"; gene_name "uc010ztc.1"; oId "uc010ztc.1"; nearest_ref "uc010ztc.1"; class_code "="; tss_id "TSS48848"; p_id "P48833";
chr20	hg19_knownGene	exon	25205841	25205953	.	+	.	gene_id "XLOC_053498"; transcript_id "5_00146343"; exon_number "13"; gene_name "uc010ztc.1"; oId "uc010ztc.1"; nearest_ref "uc010ztc.1"; class_code "="; tss_id "TSS48848"; p_id "P48833";
chr20	hg19_knownGene	exon	25206135	25207360	.	+	.	gene_id "XLOC_053498"; transcript_id "5_00146343"; exon_number "14"; gene_name "uc010ztc.1"; oId "uc010ztc.1"; nearest_ref "uc010ztc.1"; class_code "="; tss_id "TSS48848"; p_id "P48833";
chr20	hg19_knownGene	exon	25176339	25176503	.	+	.	gene_id "XLOC_053498"; transcript_id "5_00146341"; exon_number "1"; gene_name "uc010zta.1"; oId "uc010zta.1"; nearest_ref "uc010zta.1"; class_code "="; tss_id "TSS48848"; p_id "P48834";
chr20	hg19_knownGene	exon	25187158	25187226	.	+	.	gene_id "XLOC_053498"; transcript_id "5_00146341"; exon_number "2"; gene_name "uc010zta.1"; oId "uc010zta.1"; nearest_ref "uc010zta.1"; class_code "="; tss_id "TSS48848"; p_id "P48834";
chr20	hg19_knownGene	exon	25187712	25188033	.	+	.	gene_id "XLOC_053498"; transcript_id "5_00146341"; exon_number "3"; gene_name "uc010zta.1"; oId "uc010zta.1"; nearest_ref "uc010zta.1"; class_code "="; tss_id "TSS48848"; p_id "P48834";
chr20	hg19_knownGene	exon	25190485	25190561	.	+	.	gene_id "XLOC_053498"; transcript_id "5_00146341"; exon_number "4"; gene_name "uc010zta.1"; oId "uc010zta.1"; nearest_ref "uc010zta.1"; class_code "="; tss_id "TSS48848"; p_id "P48834";
chr20	hg19_knownGene	exon	25193899	25194042	.	+	.	gene_id "XLOC_053498"; transcript_id "5_00146341"; exon_number "5"; gene_name "uc010zta.1"; oId "uc010zta.1"; nearest_ref "uc010zta.1"; class_code "="; tss_id "TSS48848"; p_id "P48834";
chr20	hg19_knownGene	exon	25195503	25195578	.	+	.	gene_id "XLOC_053498"; transcript_id "5_00146341"; exon_number "6"; gene_name "uc010zta.1"; oId "uc010zta.1"; nearest_ref "uc010zta.1"; class_code "="; tss_id "TSS48848"; p_id "P48834";
chr20	hg19_knownGene	exon	25196312	25196347	.	+	.	gene_id "XLOC_053498"; transcript_id "5_00146341"; exon_number "7"; gene_name "uc010zta.1"; oId "uc010zta.1"; nearest_ref "uc010zta.1"; class_code "="; tss_id "TSS48848"; p_id "P48834";
chr20	hg19_knownGene	exon	25197284	25197372	.	+	.	gene_id "XLOC_053498"; transcript_id "5_00146341"; exon_number "8"; gene_name "uc010zta.1"; oId "uc010zta.1"; nearest_ref "uc010zta.1"; class_code "="; tss_id "TSS48848"; p_id "P48834";
chr20	hg19_knownGene	exon	25198138	25198217	.	+	.	gene_id "XLOC_053498"; transcript_id "5_00146341"; exon_number "9"; gene_name "uc010zta.1"; oId "uc010zta.1"; nearest_ref "uc010zta.1"; class_code "="; tss_id "TSS48848"; p_id "P48834";
chr20	hg19_knownGene	exon	25199186	25199250	.	+	.	gene_id "XLOC_053498"; transcript_id "5_00146341"; exon_number "10"; gene_name "uc010zta.1"; oId "uc010zta.1"; nearest_ref "uc010zta.1"; class_code "="; tss_id "TSS48848"; p_id "P48834";
chr20	hg19_knownGene	exon	25201868	25201969	.	+	.	gene_id "XLOC_053498"; transcript_id "5_00146341"; exon_number "11"; gene_name "uc010zta.1"; oId "uc010zta.1"; nearest_ref "uc010zta.1"; class_code "="; tss_id "TSS48848"; p_id "P48834";
chr20	hg19_knownGene	exon	25203474	25203614	.	+	.	gene_id "XLOC_053498"; transcript_id "5_00146341"; exon_number "12"; gene_name "uc010zta.1"; oId "uc010zta.1"; nearest_ref "uc010zta.1"; class_code "="; tss_id "TSS48848"; p_id "P48834";
chr20	hg19_knownGene	exon	25204737	25204793	.	+	.	gene_id "XLOC_053498"; transcript_id "5_00146341"; exon_number "13"; gene_name "uc010zta.1"; oId "uc010zta.1"; nearest_ref "uc010zta.1"; class_code "="; tss_id "TSS48848"; p_id "P48834";
chr20	hg19_knownGene	exon	25205798	25205953	.	+	.	gene_id "XLOC_053498"; transcript_id "5_00146341"; exon_number "14"; gene_name "uc010zta.1"; oId "uc010zta.1"; nearest_ref "uc010zta.1"; class_code "="; tss_id "TSS48848"; p_id "P48834";
chr20	hg19_knownGene	exon	25206135	25207360	.	+	.	gene_id "XLOC_053498"; transcript_id "5_00146341"; exon_number "15"; gene_name "uc010zta.1"; oId "uc010zta.1"; nearest_ref "uc010zta.1"; class_code "="; tss_id "TSS48848"; p_id "P48834";
chr20	hg19_knownGene	exon	25176339	25176503	.	+	.	gene_id "XLOC_053498"; transcript_id "5_00146339"; exon_number "1"; gene_name "uc002wuo.2"; oId "uc002wuo.2"; nearest_ref "uc002wuo.2"; class_code "="; tss_id "TSS48848"; p_id "P48835";
chr20	hg19_knownGene	exon	25190485	25190561	.	+	.	gene_id "XLOC_053498"; transcript_id "5_00146339"; exon_number "2"; gene_name "uc002wuo.2"; oId "uc002wuo.2"; nearest_ref "uc002wuo.2"; class_code "="; tss_id "TSS48848"; p_id "P48835";
chr20	hg19_knownGene	exon	25193899	25194042	.	+	.	gene_id "XLOC_053498"; transcript_id "5_00146339"; exon_number "3"; gene_name "uc002wuo.2"; oId "uc002wuo.2"; nearest_ref "uc002wuo.2"; class_code "="; tss_id "TSS48848"; p_id "P48835";
chr20	hg19_knownGene	exon	25195503	25195578	.	+	.	gene_id "XLOC_053498"; transcript_id "5_00146339"; exon_number "4"; gene_name "uc002wuo.2"; oId "uc002wuo.2"; nearest_ref "uc002wuo.2"; class_code "="; tss_id "TSS48848"; p_id "P48835";
chr20	hg19_knownGene	exon	25196312	25196347	.	+	.	gene_id "XLOC_053498"; transcript_id "5_00146339"; exon_number "5"; gene_name "uc002wuo.2"; oId "uc002wuo.2"; nearest_ref "uc002wuo.2"; class_code "="; tss_id "TSS48848"; p_id "P48835";
chr20	hg19_knownGene	exon	25197288	25197372	.	+	.	gene_id "XLOC_053498"; transcript_id "5_00146339"; exon_number "6"; gene_name "uc002wuo.2"; oId "uc002wuo.2"; nearest_ref "uc002wuo.2"; class_code "="; tss_id "TSS48848"; p_id "P48835";
chr20	hg19_knownGene	exon	25198138	25198217	.	+	.	gene_id "XLOC_053498"; transcript_id "5_00146339"; exon_number "7"; gene_name "uc002wuo.2"; oId "uc002wuo.2"; nearest_ref "uc002wuo.2"; class_code "="; tss_id "TSS48848"; p_id "P48835";
chr20	hg19_knownGene	exon	25199186	25199250	.	+	.	gene_id "XLOC_053498"; transcript_id "5_00146339"; exon_number "8"; gene_name "uc002wuo.2"; oId "uc002wuo.2"; nearest_ref "uc002wuo.2"; class_code "="; tss_id "TSS48848"; p_id "P48835";
chr20	hg19_knownGene	exon	25201868	25201969	.	+	.	gene_id "XLOC_053498"; transcript_id "5_00146339"; exon_number "9"; gene_name "uc002wuo.2"; oId "uc002wuo.2"; nearest_ref "uc002wuo.2"; class_code "="; tss_id "TSS48848"; p_id "P48835";
chr20	hg19_knownGene	exon	25203474	25203614	.	+	.	gene_id "XLOC_053498"; transcript_id "5_00146339"; exon_number "10"; gene_name "uc002wuo.2"; oId "uc002wuo.2"; nearest_ref "uc002wuo.2"; class_code "="; tss_id "TSS48848"; p_id "P48835";
chr20	hg19_knownGene	exon	25204737	25204793	.	+	.	gene_id "XLOC_053498"; transcript_id "5_00146339"; exon_number "11"; gene_name "uc002wuo.2"; oId "uc002wuo.2"; nearest_ref "uc002wuo.2"; class_code "="; tss_id "TSS48848"; p_id "P48835";
chr20	hg19_knownGene	exon	25205841	25205953	.	+	.	gene_id "XLOC_053498"; transcript_id "5_00146339"; exon_number "12"; gene_name "uc002wuo.2"; oId "uc002wuo.2"; nearest_ref "uc002wuo.2"; class_code "="; tss_id "TSS48848"; p_id "P48835";
chr20	hg19_knownGene	exon	25206135	25207360	.	+	.	gene_id "XLOC_053498"; transcript_id "5_00146339"; exon_number "13"; gene_name "uc002wuo.2"; oId "uc002wuo.2"; nearest_ref "uc002wuo.2"; class_code "="; tss_id "TSS48848"; p_id "P48835";
chr20	hg19_knownGene	exon	25176339	25176503	.	+	.	gene_id "XLOC_053498"; transcript_id "5_00146337"; exon_number "1"; gene_name "uc002wum.2"; oId "uc002wum.2"; nearest_ref "uc002wum.2"; class_code "="; tss_id "TSS48848"; p_id "P48836";
chr20	hg19_knownGene	exon	25187712	25188033	.	+	.	gene_id "XLOC_053498"; transcript_id "5_00146337"; exon_number "2"; gene_name "uc002wum.2"; oId "uc002wum.2"; nearest_ref "uc002wum.2"; class_code "="; tss_id "TSS48848"; p_id "P48836";
chr20	hg19_knownGene	exon	25190485	25190561	.	+	.	gene_id "XLOC_053498"; transcript_id "5_00146337"; exon_number "3"; gene_name "uc002wum.2"; oId "uc002wum.2"; nearest_ref "uc002wum.2"; class_code "="; tss_id "TSS48848"; p_id "P48836";
chr20	hg19_knownGene	exon	25193899	25194042	.	+	.	gene_id "XLOC_053498"; transcript_id "5_00146337"; exon_number "4"; gene_name "uc002wum.2"; oId "uc002wum.2"; nearest_ref "uc002wum.2"; class_code "="; tss_id "TSS48848"; p_id "P48836";
chr20	hg19_knownGene	exon	25195503	25195578	.	+	.	gene_id "XLOC_053498"; transcript_id "5_00146337"; exon_number "5"; gene_name "uc002wum.2"; oId "uc002wum.2"; nearest_ref "uc002wum.2"; class_code "="; tss_id "TSS48848"; p_id "P48836";
chr20	hg19_knownGene	exon	25196312	25196347	.	+	.	gene_id "XLOC_053498"; transcript_id "5_00146337"; exon_number "6"; gene_name "uc002wum.2"; oId "uc002wum.2"; nearest_ref "uc002wum.2"; class_code "="; tss_id "TSS48848"; p_id "P48836";
chr20	hg19_knownGene	exon	25197284	25197372	.	+	.	gene_id "XLOC_053498"; transcript_id "5_00146337"; exon_number "7"; gene_name "uc002wum.2"; oId "uc002wum.2"; nearest_ref "uc002wum.2"; class_code "="; tss_id "TSS48848"; p_id "P48836";
chr20	hg19_knownGene	exon	25198138	25198217	.	+	.	gene_id "XLOC_053498"; transcript_id "5_00146337"; exon_number "8"; gene_name "uc002wum.2"; oId "uc002wum.2"; nearest_ref "uc002wum.2"; class_code "="; tss_id "TSS48848"; p_id "P48836";
chr20	hg19_knownGene	exon	25199186	25199250	.	+	.	gene_id "XLOC_053498"; transcript_id "5_00146337"; exon_number "9"; gene_name "uc002wum.2"; oId "uc002wum.2"; nearest_ref "uc002wum.2"; class_code "="; tss_id "TSS48848"; p_id "P48836";
chr20	hg19_knownGene	exon	25201868	25201969	.	+	.	gene_id "XLOC_053498"; transcript_id "5_00146337"; exon_number "10"; gene_name "uc002wum.2"; oId "uc002wum.2"; nearest_ref "uc002wum.2"; class_code "="; tss_id "TSS48848"; p_id "P48836";
chr20	hg19_knownGene	exon	25203474	25203614	.	+	.	gene_id "XLOC_053498"; transcript_id "5_00146337"; exon_number "11"; gene_name "uc002wum.2"; oId "uc002wum.2"; nearest_ref "uc002wum.2"; class_code "="; tss_id "TSS48848"; p_id "P48836";
chr20	hg19_knownGene	exon	25204737	25204793	.	+	.	gene_id "XLOC_053498"; transcript_id "5_00146337"; exon_number "12"; gene_name "uc002wum.2"; oId "uc002wum.2"; nearest_ref "uc002wum.2"; class_code "="; tss_id "TSS48848"; p_id "P48836";
chr20	hg19_knownGene	exon	25205841	25205953	.	+	.	gene_id "XLOC_053498"; transcript_id "5_00146337"; exon_number "13"; gene_name "uc002wum.2"; oId "uc002wum.2"; nearest_ref "uc002wum.2"; class_code "="; tss_id "TSS48848"; p_id "P48836";
chr20	hg19_knownGene	exon	25206135	25207360	.	+	.	gene_id "XLOC_053498"; transcript_id "5_00146337"; exon_number "14"; gene_name "uc002wum.2"; oId "uc002wum.2"; nearest_ref "uc002wum.2"; class_code "="; tss_id "TSS48848"; p_id "P48836";
chr20	hg19_knownGene	exon	25176339	25176503	.	+	.	gene_id "XLOC_053498"; transcript_id "5_00146336"; exon_number "1"; gene_name "uc002wul.2"; oId "uc002wul.2"; nearest_ref "uc002wul.2"; class_code "="; tss_id "TSS48848"; p_id "P48837";
chr20	hg19_knownGene	exon	25187158	25187226	.	+	.	gene_id "XLOC_053498"; transcript_id "5_00146336"; exon_number "2"; gene_name "uc002wul.2"; oId "uc002wul.2"; nearest_ref "uc002wul.2"; class_code "="; tss_id "TSS48848"; p_id "P48837";
chr20	hg19_knownGene	exon	25187715	25188033	.	+	.	gene_id "XLOC_053498"; transcript_id "5_00146336"; exon_number "3"; gene_name "uc002wul.2"; oId "uc002wul.2"; nearest_ref "uc002wul.2"; class_code "="; tss_id "TSS48848"; p_id "P48837";
chr20	hg19_knownGene	exon	25190485	25190561	.	+	.	gene_id "XLOC_053498"; transcript_id "5_00146336"; exon_number "4"; gene_name "uc002wul.2"; oId "uc002wul.2"; nearest_ref "uc002wul.2"; class_code "="; tss_id "TSS48848"; p_id "P48837";
chr20	hg19_knownGene	exon	25193899	25194042	.	+	.	gene_id "XLOC_053498"; transcript_id "5_00146336"; exon_number "5"; gene_name "uc002wul.2"; oId "uc002wul.2"; nearest_ref "uc002wul.2"; class_code "="; tss_id "TSS48848"; p_id "P48837";
chr20	hg19_knownGene	exon	25195503	25195578	.	+	.	gene_id "XLOC_053498"; transcript_id "5_00146336"; exon_number "6"; gene_name "uc002wul.2"; oId "uc002wul.2"; nearest_ref "uc002wul.2"; class_code "="; tss_id "TSS48848"; p_id "P48837";
chr20	hg19_knownGene	exon	25196312	25196347	.	+	.	gene_id "XLOC_053498"; transcript_id "5_00146336"; exon_number "7"; gene_name "uc002wul.2"; oId "uc002wul.2"; nearest_ref "uc002wul.2"; class_code "="; tss_id "TSS48848"; p_id "P48837";
chr20	hg19_knownGene	exon	25197284	25197372	.	+	.	gene_id "XLOC_053498"; transcript_id "5_00146336"; exon_number "8"; gene_name "uc002wul.2"; oId "uc002wul.2"; nearest_ref "uc002wul.2"; class_code "="; tss_id "TSS48848"; p_id "P48837";
chr20	hg19_knownGene	exon	25198138	25198217	.	+	.	gene_id "XLOC_053498"; transcript_id "5_00146336"; exon_number "9"; gene_name "uc002wul.2"; oId "uc002wul.2"; nearest_ref "uc002wul.2"; class_code "="; tss_id "TSS48848"; p_id "P48837";
chr20	hg19_knownGene	exon	25199186	25199250	.	+	.	gene_id "XLOC_053498"; transcript_id "5_00146336"; exon_number "10"; gene_name "uc002wul.2"; oId "uc002wul.2"; nearest_ref "uc002wul.2"; class_code "="; tss_id "TSS48848"; p_id "P48837";
chr20	hg19_knownGene	exon	25201868	25201969	.	+	.	gene_id "XLOC_053498"; transcript_id "5_00146336"; exon_number "11"; gene_name "uc002wul.2"; oId "uc002wul.2"; nearest_ref "uc002wul.2"; class_code "="; tss_id "TSS48848"; p_id "P48837";
chr20	hg19_knownGene	exon	25203474	25203614	.	+	.	gene_id "XLOC_053498"; transcript_id "5_00146336"; exon_number "12"; gene_name "uc002wul.2"; oId "uc002wul.2"; nearest_ref "uc002wul.2"; class_code "="; tss_id "TSS48848"; p_id "P48837";
chr20	hg19_knownGene	exon	25204737	25204793	.	+	.	gene_id "XLOC_053498"; transcript_id "5_00146336"; exon_number "13"; gene_name "uc002wul.2"; oId "uc002wul.2"; nearest_ref "uc002wul.2"; class_code "="; tss_id "TSS48848"; p_id "P48837";
chr20	hg19_knownGene	exon	25205798	25205953	.	+	.	gene_id "XLOC_053498"; transcript_id "5_00146336"; exon_number "14"; gene_name "uc002wul.2"; oId "uc002wul.2"; nearest_ref "uc002wul.2"; class_code "="; tss_id "TSS48848"; p_id "P48837";
chr20	hg19_knownGene	exon	25206135	25207360	.	+	.	gene_id "XLOC_053498"; transcript_id "5_00146336"; exon_number "15"; gene_name "uc002wul.2"; oId "uc002wul.2"; nearest_ref "uc002wul.2"; class_code "="; tss_id "TSS48848"; p_id "P48837";
chr20	hg19_knownGene	exon	25176339	25176503	.	+	.	gene_id "XLOC_053498"; transcript_id "5_00146335"; exon_number "1"; gene_name "uc002wuk.2"; oId "uc002wuk.2"; nearest_ref "uc002wuk.2"; class_code "="; tss_id "TSS48848"; p_id "P48838";
chr20	hg19_knownGene	exon	25187158	25187226	.	+	.	gene_id "XLOC_053498"; transcript_id "5_00146335"; exon_number "2"; gene_name "uc002wuk.2"; oId "uc002wuk.2"; nearest_ref "uc002wuk.2"; class_code "="; tss_id "TSS48848"; p_id "P48838";
chr20	hg19_knownGene	exon	25187715	25188033	.	+	.	gene_id "XLOC_053498"; transcript_id "5_00146335"; exon_number "3"; gene_name "uc002wuk.2"; oId "uc002wuk.2"; nearest_ref "uc002wuk.2"; class_code "="; tss_id "TSS48848"; p_id "P48838";
chr20	hg19_knownGene	exon	25190485	25190561	.	+	.	gene_id "XLOC_053498"; transcript_id "5_00146335"; exon_number "4"; gene_name "uc002wuk.2"; oId "uc002wuk.2"; nearest_ref "uc002wuk.2"; class_code "="; tss_id "TSS48848"; p_id "P48838";
chr20	hg19_knownGene	exon	25193899	25194042	.	+	.	gene_id "XLOC_053498"; transcript_id "5_00146335"; exon_number "5"; gene_name "uc002wuk.2"; oId "uc002wuk.2"; nearest_ref "uc002wuk.2"; class_code "="; tss_id "TSS48848"; p_id "P48838";
chr20	hg19_knownGene	exon	25195503	25195578	.	+	.	gene_id "XLOC_053498"; transcript_id "5_00146335"; exon_number "6"; gene_name "uc002wuk.2"; oId "uc002wuk.2"; nearest_ref "uc002wuk.2"; class_code "="; tss_id "TSS48848"; p_id "P48838";
chr20	hg19_knownGene	exon	25196312	25196347	.	+	.	gene_id "XLOC_053498"; transcript_id "5_00146335"; exon_number "7"; gene_name "uc002wuk.2"; oId "uc002wuk.2"; nearest_ref "uc002wuk.2"; class_code "="; tss_id "TSS48848"; p_id "P48838";
chr20	hg19_knownGene	exon	25197284	25197372	.	+	.	gene_id "XLOC_053498"; transcript_id "5_00146335"; exon_number "8"; gene_name "uc002wuk.2"; oId "uc002wuk.2"; nearest_ref "uc002wuk.2"; class_code "="; tss_id "TSS48848"; p_id "P48838";
chr20	hg19_knownGene	exon	25198138	25198217	.	+	.	gene_id "XLOC_053498"; transcript_id "5_00146335"; exon_number "9"; gene_name "uc002wuk.2"; oId "uc002wuk.2"; nearest_ref "uc002wuk.2"; class_code "="; tss_id "TSS48848"; p_id "P48838";
chr20	hg19_knownGene	exon	25199186	25199250	.	+	.	gene_id "XLOC_053498"; transcript_id "5_00146335"; exon_number "10"; gene_name "uc002wuk.2"; oId "uc002wuk.2"; nearest_ref "uc002wuk.2"; class_code "="; tss_id "TSS48848"; p_id "P48838";
chr20	hg19_knownGene	exon	25201868	25201969	.	+	.	gene_id "XLOC_053498"; transcript_id "5_00146335"; exon_number "11"; gene_name "uc002wuk.2"; oId "uc002wuk.2"; nearest_ref "uc002wuk.2"; class_code "="; tss_id "TSS48848"; p_id "P48838";
chr20	hg19_knownGene	exon	25203474	25203614	.	+	.	gene_id "XLOC_053498"; transcript_id "5_00146335"; exon_number "12"; gene_name "uc002wuk.2"; oId "uc002wuk.2"; nearest_ref "uc002wuk.2"; class_code "="; tss_id "TSS48848"; p_id "P48838";
chr20	hg19_knownGene	exon	25204737	25204793	.	+	.	gene_id "XLOC_053498"; transcript_id "5_00146335"; exon_number "13"; gene_name "uc002wuk.2"; oId "uc002wuk.2"; nearest_ref "uc002wuk.2"; class_code "="; tss_id "TSS48848"; p_id "P48838";
chr20	hg19_knownGene	exon	25205841	25205953	.	+	.	gene_id "XLOC_053498"; transcript_id "5_00146335"; exon_number "14"; gene_name "uc002wuk.2"; oId "uc002wuk.2"; nearest_ref "uc002wuk.2"; class_code "="; tss_id "TSS48848"; p_id "P48838";
chr20	hg19_knownGene	exon	25206135	25207360	.	+	.	gene_id "XLOC_053498"; transcript_id "5_00146335"; exon_number "15"; gene_name "uc002wuk.2"; oId "uc002wuk.2"; nearest_ref "uc002wuk.2"; class_code "="; tss_id "TSS48848"; p_id "P48838";
chr20	hg19_knownGene	exon	25176339	25176503	.	+	.	gene_id "XLOC_053498"; transcript_id "5_00146334"; exon_number "1"; gene_name "uc002wuj.2"; oId "uc002wuj.2"; nearest_ref "uc002wuj.2"; class_code "="; tss_id "TSS48848"; p_id "P48839";
chr20	hg19_knownGene	exon	25187158	25187226	.	+	.	gene_id "XLOC_053498"; transcript_id "5_00146334"; exon_number "2"; gene_name "uc002wuj.2"; oId "uc002wuj.2"; nearest_ref "uc002wuj.2"; class_code "="; tss_id "TSS48848"; p_id "P48839";
chr20	hg19_knownGene	exon	25187712	25188033	.	+	.	gene_id "XLOC_053498"; transcript_id "5_00146334"; exon_number "3"; gene_name "uc002wuj.2"; oId "uc002wuj.2"; nearest_ref "uc002wuj.2"; class_code "="; tss_id "TSS48848"; p_id "P48839";
chr20	hg19_knownGene	exon	25190485	25190561	.	+	.	gene_id "XLOC_053498"; transcript_id "5_00146334"; exon_number "4"; gene_name "uc002wuj.2"; oId "uc002wuj.2"; nearest_ref "uc002wuj.2"; class_code "="; tss_id "TSS48848"; p_id "P48839";
chr20	hg19_knownGene	exon	25193899	25194042	.	+	.	gene_id "XLOC_053498"; transcript_id "5_00146334"; exon_number "5"; gene_name "uc002wuj.2"; oId "uc002wuj.2"; nearest_ref "uc002wuj.2"; class_code "="; tss_id "TSS48848"; p_id "P48839";
chr20	hg19_knownGene	exon	25195503	25195578	.	+	.	gene_id "XLOC_053498"; transcript_id "5_00146334"; exon_number "6"; gene_name "uc002wuj.2"; oId "uc002wuj.2"; nearest_ref "uc002wuj.2"; class_code "="; tss_id "TSS48848"; p_id "P48839";
chr20	hg19_knownGene	exon	25196312	25196347	.	+	.	gene_id "XLOC_053498"; transcript_id "5_00146334"; exon_number "7"; gene_name "uc002wuj.2"; oId "uc002wuj.2"; nearest_ref "uc002wuj.2"; class_code "="; tss_id "TSS48848"; p_id "P48839";
chr20	hg19_knownGene	exon	25197284	25197372	.	+	.	gene_id "XLOC_053498"; transcript_id "5_00146334"; exon_number "8"; gene_name "uc002wuj.2"; oId "uc002wuj.2"; nearest_ref "uc002wuj.2"; class_code "="; tss_id "TSS48848"; p_id "P48839";
chr20	hg19_knownGene	exon	25198138	25198217	.	+	.	gene_id "XLOC_053498"; transcript_id "5_00146334"; exon_number "9"; gene_name "uc002wuj.2"; oId "uc002wuj.2"; nearest_ref "uc002wuj.2"; class_code "="; tss_id "TSS48848"; p_id "P48839";
chr20	hg19_knownGene	exon	25199186	25199250	.	+	.	gene_id "XLOC_053498"; transcript_id "5_00146334"; exon_number "10"; gene_name "uc002wuj.2"; oId "uc002wuj.2"; nearest_ref "uc002wuj.2"; class_code "="; tss_id "TSS48848"; p_id "P48839";
chr20	hg19_knownGene	exon	25201868	25201969	.	+	.	gene_id "XLOC_053498"; transcript_id "5_00146334"; exon_number "11"; gene_name "uc002wuj.2"; oId "uc002wuj.2"; nearest_ref "uc002wuj.2"; class_code "="; tss_id "TSS48848"; p_id "P48839";
chr20	hg19_knownGene	exon	25203474	25203614	.	+	.	gene_id "XLOC_053498"; transcript_id "5_00146334"; exon_number "12"; gene_name "uc002wuj.2"; oId "uc002wuj.2"; nearest_ref "uc002wuj.2"; class_code "="; tss_id "TSS48848"; p_id "P48839";
chr20	hg19_knownGene	exon	25204737	25204793	.	+	.	gene_id "XLOC_053498"; transcript_id "5_00146334"; exon_number "13"; gene_name "uc002wuj.2"; oId "uc002wuj.2"; nearest_ref "uc002wuj.2"; class_code "="; tss_id "TSS48848"; p_id "P48839";
chr20	hg19_knownGene	exon	25205841	25205953	.	+	.	gene_id "XLOC_053498"; transcript_id "5_00146334"; exon_number "14"; gene_name "uc002wuj.2"; oId "uc002wuj.2"; nearest_ref "uc002wuj.2"; class_code "="; tss_id "TSS48848"; p_id "P48839";
chr20	hg19_knownGene	exon	25206135	25207360	.	+	.	gene_id "XLOC_053498"; transcript_id "5_00146334"; exon_number "15"; gene_name "uc002wuj.2"; oId "uc002wuj.2"; nearest_ref "uc002wuj.2"; class_code "="; tss_id "TSS48848"; p_id "P48839";
chr20	hg19_knownGene	exon	25190472	25190561	.	+	.	gene_id "XLOC_053498"; transcript_id "5_00146344"; exon_number "1"; gene_name "uc010ztd.1"; oId "uc010ztd.1"; nearest_ref "uc010ztd.1"; class_code "="; tss_id "TSS48849"; p_id "P48840";
chr20	hg19_knownGene	exon	25193899	25194042	.	+	.	gene_id "XLOC_053498"; transcript_id "5_00146344"; exon_number "2"; gene_name "uc010ztd.1"; oId "uc010ztd.1"; nearest_ref "uc010ztd.1"; class_code "="; tss_id "TSS48849"; p_id "P48840";
chr20	hg19_knownGene	exon	25195503	25195578	.	+	.	gene_id "XLOC_053498"; transcript_id "5_00146344"; exon_number "3"; gene_name "uc010ztd.1"; oId "uc010ztd.1"; nearest_ref "uc010ztd.1"; class_code "="; tss_id "TSS48849"; p_id "P48840";
chr20	hg19_knownGene	exon	25196312	25196347	.	+	.	gene_id "XLOC_053498"; transcript_id "5_00146344"; exon_number "4"; gene_name "uc010ztd.1"; oId "uc010ztd.1"; nearest_ref "uc010ztd.1"; class_code "="; tss_id "TSS48849"; p_id "P48840";
chr20	hg19_knownGene	exon	25197284	25197372	.	+	.	gene_id "XLOC_053498"; transcript_id "5_00146344"; exon_number "5"; gene_name "uc010ztd.1"; oId "uc010ztd.1"; nearest_ref "uc010ztd.1"; class_code "="; tss_id "TSS48849"; p_id "P48840";
chr20	hg19_knownGene	exon	25198138	25198217	.	+	.	gene_id "XLOC_053498"; transcript_id "5_00146344"; exon_number "6"; gene_name "uc010ztd.1"; oId "uc010ztd.1"; nearest_ref "uc010ztd.1"; class_code "="; tss_id "TSS48849"; p_id "P48840";
chr20	hg19_knownGene	exon	25199186	25199250	.	+	.	gene_id "XLOC_053498"; transcript_id "5_00146344"; exon_number "7"; gene_name "uc010ztd.1"; oId "uc010ztd.1"; nearest_ref "uc010ztd.1"; class_code "="; tss_id "TSS48849"; p_id "P48840";
chr20	hg19_knownGene	exon	25203474	25203614	.	+	.	gene_id "XLOC_053498"; transcript_id "5_00146344"; exon_number "8"; gene_name "uc010ztd.1"; oId "uc010ztd.1"; nearest_ref "uc010ztd.1"; class_code "="; tss_id "TSS48849"; p_id "P48840";
chr20	hg19_knownGene	exon	25204737	25204793	.	+	.	gene_id "XLOC_053498"; transcript_id "5_00146344"; exon_number "9"; gene_name "uc010ztd.1"; oId "uc010ztd.1"; nearest_ref "uc010ztd.1"; class_code "="; tss_id "TSS48849"; p_id "P48840";
chr20	hg19_knownGene	exon	25205841	25205953	.	+	.	gene_id "XLOC_053498"; transcript_id "5_00146344"; exon_number "10"; gene_name "uc010ztd.1"; oId "uc010ztd.1"; nearest_ref "uc010ztd.1"; class_code "="; tss_id "TSS48849"; p_id "P48840";
chr20	hg19_knownGene	exon	25206135	25207360	.	+	.	gene_id "XLOC_053498"; transcript_id "5_00146344"; exon_number "11"; gene_name "uc010ztd.1"; oId "uc010ztd.1"; nearest_ref "uc010ztd.1"; class_code "="; tss_id "TSS48849"; p_id "P48840";
chr20	hg19_knownGene	exon	25202346	25203614	.	+	.	gene_id "XLOC_053498"; transcript_id "5_00146346"; exon_number "1"; gene_name "uc010gdl.1"; oId "uc010gdl.1"; nearest_ref "uc010gdl.1"; class_code "="; tss_id "TSS48850";
chr20	hg19_knownGene	exon	25204737	25204793	.	+	.	gene_id "XLOC_053498"; transcript_id "5_00146346"; exon_number "2"; gene_name "uc010gdl.1"; oId "uc010gdl.1"; nearest_ref "uc010gdl.1"; class_code "="; tss_id "TSS48850";
chr20	hg19_knownGene	exon	25205798	25205953	.	+	.	gene_id "XLOC_053498"; transcript_id "5_00146346"; exon_number "3"; gene_name "uc010gdl.1"; oId "uc010gdl.1"; nearest_ref "uc010gdl.1"; class_code "="; tss_id "TSS48850";
chr20	hg19_knownGene	exon	25206135	25207360	.	+	.	gene_id "XLOC_053498"; transcript_id "5_00146346"; exon_number "4"; gene_name "uc010gdl.1"; oId "uc010gdl.1"; nearest_ref "uc010gdl.1"; class_code "="; tss_id "TSS48850";
chr20	hg19_knownGene	exon	25202346	25203614	.	+	.	gene_id "XLOC_053498"; transcript_id "5_00146345"; exon_number "1"; gene_name "uc010gdk.1"; oId "uc010gdk.1"; nearest_ref "uc010gdk.1"; class_code "="; tss_id "TSS48850";
chr20	hg19_knownGene	exon	25204737	25204793	.	+	.	gene_id "XLOC_053498"; transcript_id "5_00146345"; exon_number "2"; gene_name "uc010gdk.1"; oId "uc010gdk.1"; nearest_ref "uc010gdk.1"; class_code "="; tss_id "TSS48850";
chr20	hg19_knownGene	exon	25205841	25205953	.	+	.	gene_id "XLOC_053498"; transcript_id "5_00146345"; exon_number "3"; gene_name "uc010gdk.1"; oId "uc010gdk.1"; nearest_ref "uc010gdk.1"; class_code "="; tss_id "TSS48850";
chr20	hg19_knownGene	exon	25206135	25207360	.	+	.	gene_id "XLOC_053498"; transcript_id "5_00146345"; exon_number "4"; gene_name "uc010gdk.1"; oId "uc010gdk.1"; nearest_ref "uc010gdk.1"; class_code "="; tss_id "TSS48850";
chr20	Cufflinks	exon	25176637	25176879	.	+	.	gene_id "XLOC_053499"; transcript_id "5_00148334"; exon_number "1"; gene_name "uc002wuo.2"; oId "SC4.19457.1"; nearest_ref "uc002wuo.2"; class_code "i";
chr20	Cufflinks	exon	25207705	25208356	.	+	.	gene_id "XLOC_053500"; transcript_id "5_00148335"; exon_number "1"; gene_name "uc010zta.1"; oId "SC4.19458.1"; nearest_ref "uc010zta.1"; class_code "p";
chr20	Cufflinks	exon	25210189	25211284	.	+	.	gene_id "XLOC_053501"; transcript_id "5_00148336"; exon_number "1"; oId "SC4.19459.1"; class_code "u";
chr20	Cufflinks	exon	25212085	25212521	.	+	.	gene_id "XLOC_053502"; transcript_id "5_00149336"; exon_number "1"; oId "upf1_r4.23181.1"; class_code "u";
chr20	Cufflinks	exon	25228682	25229057	.	+	.	gene_id "XLOC_053503"; transcript_id "5_00146347"; exon_number "1"; gene_name "uc002wup.2"; oId "uc002wup.2_ext"; nearest_ref "uc002wup.2"; class_code "="; tss_id "TSS48851"; p_id "P48841";
chr20	Cufflinks	exon	25239873	25239974	.	+	.	gene_id "XLOC_053503"; transcript_id "5_00146347"; exon_number "2"; gene_name "uc002wup.2"; oId "uc002wup.2_ext"; nearest_ref "uc002wup.2"; class_code "="; tss_id "TSS48851"; p_id "P48841";
chr20	Cufflinks	exon	25249765	25249843	.	+	.	gene_id "XLOC_053503"; transcript_id "5_00146347"; exon_number "3"; gene_name "uc002wup.2"; oId "uc002wup.2_ext"; nearest_ref "uc002wup.2"; class_code "="; tss_id "TSS48851"; p_id "P48841";
chr20	Cufflinks	exon	25252019	25252122	.	+	.	gene_id "XLOC_053503"; transcript_id "5_00146347"; exon_number "4"; gene_name "uc002wup.2"; oId "uc002wup.2_ext"; nearest_ref "uc002wup.2"; class_code "="; tss_id "TSS48851"; p_id "P48841";
chr20	Cufflinks	exon	25255228	25255359	.	+	.	gene_id "XLOC_053503"; transcript_id "5_00146347"; exon_number "5"; gene_name "uc002wup.2"; oId "uc002wup.2_ext"; nearest_ref "uc002wup.2"; class_code "="; tss_id "TSS48851"; p_id "P48841";
chr20	Cufflinks	exon	25257282	25257393	.	+	.	gene_id "XLOC_053503"; transcript_id "5_00146347"; exon_number "6"; gene_name "uc002wup.2"; oId "uc002wup.2_ext"; nearest_ref "uc002wup.2"; class_code "="; tss_id "TSS48851"; p_id "P48841";
chr20	Cufflinks	exon	25257880	25257962	.	+	.	gene_id "XLOC_053503"; transcript_id "5_00146347"; exon_number "7"; gene_name "uc002wup.2"; oId "uc002wup.2_ext"; nearest_ref "uc002wup.2"; class_code "="; tss_id "TSS48851"; p_id "P48841";
chr20	Cufflinks	exon	25258955	25259098	.	+	.	gene_id "XLOC_053503"; transcript_id "5_00146347"; exon_number "8"; gene_name "uc002wup.2"; oId "uc002wup.2_ext"; nearest_ref "uc002wup.2"; class_code "="; tss_id "TSS48851"; p_id "P48841";
chr20	Cufflinks	exon	25259693	25259785	.	+	.	gene_id "XLOC_053503"; transcript_id "5_00146347"; exon_number "9"; gene_name "uc002wup.2"; oId "uc002wup.2_ext"; nearest_ref "uc002wup.2"; class_code "="; tss_id "TSS48851"; p_id "P48841";
chr20	Cufflinks	exon	25260902	25261048	.	+	.	gene_id "XLOC_053503"; transcript_id "5_00146347"; exon_number "10"; gene_name "uc002wup.2"; oId "uc002wup.2_ext"; nearest_ref "uc002wup.2"; class_code "="; tss_id "TSS48851"; p_id "P48841";
chr20	Cufflinks	exon	25261585	25261748	.	+	.	gene_id "XLOC_053503"; transcript_id "5_00146347"; exon_number "11"; gene_name "uc002wup.2"; oId "uc002wup.2_ext"; nearest_ref "uc002wup.2"; class_code "="; tss_id "TSS48851"; p_id "P48841";
chr20	Cufflinks	exon	25262669	25262783	.	+	.	gene_id "XLOC_053503"; transcript_id "5_00146347"; exon_number "12"; gene_name "uc002wup.2"; oId "uc002wup.2_ext"; nearest_ref "uc002wup.2"; class_code "="; tss_id "TSS48851"; p_id "P48841";
chr20	Cufflinks	exon	25263812	25263913	.	+	.	gene_id "XLOC_053503"; transcript_id "5_00146347"; exon_number "13"; gene_name "uc002wup.2"; oId "uc002wup.2_ext"; nearest_ref "uc002wup.2"; class_code "="; tss_id "TSS48851"; p_id "P48841";
chr20	Cufflinks	exon	25264740	25264887	.	+	.	gene_id "XLOC_053503"; transcript_id "5_00146347"; exon_number "14"; gene_name "uc002wup.2"; oId "uc002wup.2_ext"; nearest_ref "uc002wup.2"; class_code "="; tss_id "TSS48851"; p_id "P48841";
chr20	Cufflinks	exon	25269061	25269119	.	+	.	gene_id "XLOC_053503"; transcript_id "5_00146347"; exon_number "15"; gene_name "uc002wup.2"; oId "uc002wup.2_ext"; nearest_ref "uc002wup.2"; class_code "="; tss_id "TSS48851"; p_id "P48841";
chr20	Cufflinks	exon	25271117	25271258	.	+	.	gene_id "XLOC_053503"; transcript_id "5_00146347"; exon_number "16"; gene_name "uc002wup.2"; oId "uc002wup.2_ext"; nearest_ref "uc002wup.2"; class_code "="; tss_id "TSS48851"; p_id "P48841";
chr20	Cufflinks	exon	25273042	25273249	.	+	.	gene_id "XLOC_053503"; transcript_id "5_00146347"; exon_number "17"; gene_name "uc002wup.2"; oId "uc002wup.2_ext"; nearest_ref "uc002wup.2"; class_code "="; tss_id "TSS48851"; p_id "P48841";
chr20	Cufflinks	exon	25274794	25274928	.	+	.	gene_id "XLOC_053503"; transcript_id "5_00146347"; exon_number "18"; gene_name "uc002wup.2"; oId "uc002wup.2_ext"; nearest_ref "uc002wup.2"; class_code "="; tss_id "TSS48851"; p_id "P48841";
chr20	Cufflinks	exon	25276240	25276306	.	+	.	gene_id "XLOC_053503"; transcript_id "5_00146347"; exon_number "19"; gene_name "uc002wup.2"; oId "uc002wup.2_ext"; nearest_ref "uc002wup.2"; class_code "="; tss_id "TSS48851"; p_id "P48841";
chr20	Cufflinks	exon	25277006	25278647	.	+	.	gene_id "XLOC_053503"; transcript_id "5_00146347"; exon_number "20"; gene_name "uc002wup.2"; oId "uc002wup.2_ext"; nearest_ref "uc002wup.2"; class_code "="; tss_id "TSS48851"; p_id "P48841";
chr20	Cufflinks	exon	25256879	25256930	.	+	.	gene_id "XLOC_053503"; transcript_id "5_00148337"; exon_number "1"; gene_name "uc002wup.2"; oId "SC4.uc002wup.2.2"; nearest_ref "uc002wup.2"; class_code "j"; tss_id "TSS48852";
chr20	Cufflinks	exon	25257282	25257393	.	+	.	gene_id "XLOC_053503"; transcript_id "5_00148337"; exon_number "2"; gene_name "uc002wup.2"; oId "SC4.uc002wup.2.2"; nearest_ref "uc002wup.2"; class_code "j"; tss_id "TSS48852";
chr20	Cufflinks	exon	25257880	25257962	.	+	.	gene_id "XLOC_053503"; transcript_id "5_00148337"; exon_number "3"; gene_name "uc002wup.2"; oId "SC4.uc002wup.2.2"; nearest_ref "uc002wup.2"; class_code "j"; tss_id "TSS48852";
chr20	Cufflinks	exon	25258955	25259098	.	+	.	gene_id "XLOC_053503"; transcript_id "5_00148337"; exon_number "4"; gene_name "uc002wup.2"; oId "SC4.uc002wup.2.2"; nearest_ref "uc002wup.2"; class_code "j"; tss_id "TSS48852";
chr20	Cufflinks	exon	25259693	25259785	.	+	.	gene_id "XLOC_053503"; transcript_id "5_00148337"; exon_number "5"; gene_name "uc002wup.2"; oId "SC4.uc002wup.2.2"; nearest_ref "uc002wup.2"; class_code "j"; tss_id "TSS48852";
chr20	Cufflinks	exon	25260902	25261048	.	+	.	gene_id "XLOC_053503"; transcript_id "5_00148337"; exon_number "6"; gene_name "uc002wup.2"; oId "SC4.uc002wup.2.2"; nearest_ref "uc002wup.2"; class_code "j"; tss_id "TSS48852";
chr20	Cufflinks	exon	25261585	25261748	.	+	.	gene_id "XLOC_053503"; transcript_id "5_00148337"; exon_number "7"; gene_name "uc002wup.2"; oId "SC4.uc002wup.2.2"; nearest_ref "uc002wup.2"; class_code "j"; tss_id "TSS48852";
chr20	Cufflinks	exon	25262669	25262783	.	+	.	gene_id "XLOC_053503"; transcript_id "5_00148337"; exon_number "8"; gene_name "uc002wup.2"; oId "SC4.uc002wup.2.2"; nearest_ref "uc002wup.2"; class_code "j"; tss_id "TSS48852";
chr20	Cufflinks	exon	25263812	25263913	.	+	.	gene_id "XLOC_053503"; transcript_id "5_00148337"; exon_number "9"; gene_name "uc002wup.2"; oId "SC4.uc002wup.2.2"; nearest_ref "uc002wup.2"; class_code "j"; tss_id "TSS48852";
chr20	Cufflinks	exon	25264740	25264887	.	+	.	gene_id "XLOC_053503"; transcript_id "5_00148337"; exon_number "10"; gene_name "uc002wup.2"; oId "SC4.uc002wup.2.2"; nearest_ref "uc002wup.2"; class_code "j"; tss_id "TSS48852";
chr20	Cufflinks	exon	25269061	25269119	.	+	.	gene_id "XLOC_053503"; transcript_id "5_00148337"; exon_number "11"; gene_name "uc002wup.2"; oId "SC4.uc002wup.2.2"; nearest_ref "uc002wup.2"; class_code "j"; tss_id "TSS48852";
chr20	Cufflinks	exon	25271117	25271258	.	+	.	gene_id "XLOC_053503"; transcript_id "5_00148337"; exon_number "12"; gene_name "uc002wup.2"; oId "SC4.uc002wup.2.2"; nearest_ref "uc002wup.2"; class_code "j"; tss_id "TSS48852";
chr20	Cufflinks	exon	25273042	25273249	.	+	.	gene_id "XLOC_053503"; transcript_id "5_00148337"; exon_number "13"; gene_name "uc002wup.2"; oId "SC4.uc002wup.2.2"; nearest_ref "uc002wup.2"; class_code "j"; tss_id "TSS48852";
chr20	Cufflinks	exon	25274794	25274928	.	+	.	gene_id "XLOC_053503"; transcript_id "5_00148337"; exon_number "14"; gene_name "uc002wup.2"; oId "SC4.uc002wup.2.2"; nearest_ref "uc002wup.2"; class_code "j"; tss_id "TSS48852";
chr20	Cufflinks	exon	25276240	25276306	.	+	.	gene_id "XLOC_053503"; transcript_id "5_00148337"; exon_number "15"; gene_name "uc002wup.2"; oId "SC4.uc002wup.2.2"; nearest_ref "uc002wup.2"; class_code "j"; tss_id "TSS48852";
chr20	Cufflinks	exon	25277006	25277089	.	+	.	gene_id "XLOC_053503"; transcript_id "5_00148337"; exon_number "16"; gene_name "uc002wup.2"; oId "SC4.uc002wup.2.2"; nearest_ref "uc002wup.2"; class_code "j"; tss_id "TSS48852";
chr20	Cufflinks	exon	25388318	25388531	.	+	.	gene_id "XLOC_053504"; transcript_id "5_00146350"; exon_number "1"; gene_name "uc010zte.1"; oId "uc010zte.1_ext"; nearest_ref "uc010zte.1"; class_code "="; tss_id "TSS48854";
chr20	Cufflinks	exon	25394426	25394490	.	+	.	gene_id "XLOC_053504"; transcript_id "5_00146350"; exon_number "2"; gene_name "uc010zte.1"; oId "uc010zte.1_ext"; nearest_ref "uc010zte.1"; class_code "="; tss_id "TSS48854";
chr20	Cufflinks	exon	25397740	25397838	.	+	.	gene_id "XLOC_053504"; transcript_id "5_00146350"; exon_number "3"; gene_name "uc010zte.1"; oId "uc010zte.1_ext"; nearest_ref "uc010zte.1"; class_code "="; tss_id "TSS48854";
chr20	Cufflinks	exon	25398741	25398831	.	+	.	gene_id "XLOC_053504"; transcript_id "5_00146350"; exon_number "4"; gene_name "uc010zte.1"; oId "uc010zte.1_ext"; nearest_ref "uc010zte.1"; class_code "="; tss_id "TSS48854";
chr20	Cufflinks	exon	25400320	25400441	.	+	.	gene_id "XLOC_053504"; transcript_id "5_00146350"; exon_number "5"; gene_name "uc010zte.1"; oId "uc010zte.1_ext"; nearest_ref "uc010zte.1"; class_code "="; tss_id "TSS48854";
chr20	Cufflinks	exon	25405847	25405963	.	+	.	gene_id "XLOC_053504"; transcript_id "5_00146350"; exon_number "6"; gene_name "uc010zte.1"; oId "uc010zte.1_ext"; nearest_ref "uc010zte.1"; class_code "="; tss_id "TSS48854";
chr20	Cufflinks	exon	25422338	25422412	.	+	.	gene_id "XLOC_053504"; transcript_id "5_00146350"; exon_number "7"; gene_name "uc010zte.1"; oId "uc010zte.1_ext"; nearest_ref "uc010zte.1"; class_code "="; tss_id "TSS48854";
chr20	Cufflinks	exon	25426559	25429191	.	+	.	gene_id "XLOC_053504"; transcript_id "5_00146350"; exon_number "8"; gene_name "uc010zte.1"; oId "uc010zte.1_ext"; nearest_ref "uc010zte.1"; class_code "="; tss_id "TSS48854";
chr20	Cufflinks	exon	25388318	25388531	.	+	.	gene_id "XLOC_053504"; transcript_id "5_00146349"; exon_number "1"; gene_name "uc002wuv.1"; oId "uc002wuv.1_ext"; nearest_ref "uc002wuv.1"; class_code "="; tss_id "TSS48854"; p_id "P48842";
chr20	Cufflinks	exon	25394426	25394490	.	+	.	gene_id "XLOC_053504"; transcript_id "5_00146349"; exon_number "2"; gene_name "uc002wuv.1"; oId "uc002wuv.1_ext"; nearest_ref "uc002wuv.1"; class_code "="; tss_id "TSS48854"; p_id "P48842";
chr20	Cufflinks	exon	25397740	25397838	.	+	.	gene_id "XLOC_053504"; transcript_id "5_00146349"; exon_number "3"; gene_name "uc002wuv.1"; oId "uc002wuv.1_ext"; nearest_ref "uc002wuv.1"; class_code "="; tss_id "TSS48854"; p_id "P48842";
chr20	Cufflinks	exon	25398741	25398831	.	+	.	gene_id "XLOC_053504"; transcript_id "5_00146349"; exon_number "4"; gene_name "uc002wuv.1"; oId "uc002wuv.1_ext"; nearest_ref "uc002wuv.1"; class_code "="; tss_id "TSS48854"; p_id "P48842";
chr20	Cufflinks	exon	25405847	25405963	.	+	.	gene_id "XLOC_053504"; transcript_id "5_00146349"; exon_number "5"; gene_name "uc002wuv.1"; oId "uc002wuv.1_ext"; nearest_ref "uc002wuv.1"; class_code "="; tss_id "TSS48854"; p_id "P48842";
chr20	Cufflinks	exon	25422338	25422412	.	+	.	gene_id "XLOC_053504"; transcript_id "5_00146349"; exon_number "6"; gene_name "uc002wuv.1"; oId "uc002wuv.1_ext"; nearest_ref "uc002wuv.1"; class_code "="; tss_id "TSS48854"; p_id "P48842";
chr20	Cufflinks	exon	25426559	25429191	.	+	.	gene_id "XLOC_053504"; transcript_id "5_00146349"; exon_number "7"; gene_name "uc002wuv.1"; oId "uc002wuv.1_ext"; nearest_ref "uc002wuv.1"; class_code "="; tss_id "TSS48854"; p_id "P48842";
chr20	Cufflinks	exon	25388320	25388531	.	+	.	gene_id "XLOC_053504"; transcript_id "5_00146351"; exon_number "1"; gene_name "uc010zte.1"; oId "SC3.12679.3"; nearest_ref "uc010zte.1"; class_code "j"; tss_id "TSS48854";
chr20	Cufflinks	exon	25397740	25397838	.	+	.	gene_id "XLOC_053504"; transcript_id "5_00146351"; exon_number "2"; gene_name "uc010zte.1"; oId "SC3.12679.3"; nearest_ref "uc010zte.1"; class_code "j"; tss_id "TSS48854";
chr20	Cufflinks	exon	25398741	25398831	.	+	.	gene_id "XLOC_053504"; transcript_id "5_00146351"; exon_number "3"; gene_name "uc010zte.1"; oId "SC3.12679.3"; nearest_ref "uc010zte.1"; class_code "j"; tss_id "TSS48854";
chr20	Cufflinks	exon	25422338	25422412	.	+	.	gene_id "XLOC_053504"; transcript_id "5_00146351"; exon_number "4"; gene_name "uc010zte.1"; oId "SC3.12679.3"; nearest_ref "uc010zte.1"; class_code "j"; tss_id "TSS48854";
chr20	Cufflinks	exon	25426559	25429205	.	+	.	gene_id "XLOC_053504"; transcript_id "5_00146351"; exon_number "5"; gene_name "uc010zte.1"; oId "SC3.12679.3"; nearest_ref "uc010zte.1"; class_code "j"; tss_id "TSS48854";
chr20	Cufflinks	exon	25388323	25388531	.	+	.	gene_id "XLOC_053504"; transcript_id "5_00148928"; exon_number "1"; gene_name "uc010zte.1"; oId "upf3.13299.3"; nearest_ref "uc010zte.1"; class_code "j"; tss_id "TSS48854";
chr20	Cufflinks	exon	25397740	25397838	.	+	.	gene_id "XLOC_053504"; transcript_id "5_00148928"; exon_number "2"; gene_name "uc010zte.1"; oId "upf3.13299.3"; nearest_ref "uc010zte.1"; class_code "j"; tss_id "TSS48854";
chr20	Cufflinks	exon	25398741	25398831	.	+	.	gene_id "XLOC_053504"; transcript_id "5_00148928"; exon_number "3"; gene_name "uc010zte.1"; oId "upf3.13299.3"; nearest_ref "uc010zte.1"; class_code "j"; tss_id "TSS48854";
chr20	Cufflinks	exon	25400320	25400441	.	+	.	gene_id "XLOC_053504"; transcript_id "5_00148928"; exon_number "4"; gene_name "uc010zte.1"; oId "upf3.13299.3"; nearest_ref "uc010zte.1"; class_code "j"; tss_id "TSS48854";
chr20	Cufflinks	exon	25405847	25405963	.	+	.	gene_id "XLOC_053504"; transcript_id "5_00148928"; exon_number "5"; gene_name "uc010zte.1"; oId "upf3.13299.3"; nearest_ref "uc010zte.1"; class_code "j"; tss_id "TSS48854";
chr20	Cufflinks	exon	25422338	25422412	.	+	.	gene_id "XLOC_053504"; transcript_id "5_00148928"; exon_number "6"; gene_name "uc010zte.1"; oId "upf3.13299.3"; nearest_ref "uc010zte.1"; class_code "j"; tss_id "TSS48854";
chr20	Cufflinks	exon	25426559	25429291	.	+	.	gene_id "XLOC_053504"; transcript_id "5_00148928"; exon_number "7"; gene_name "uc010zte.1"; oId "upf3.13299.3"; nearest_ref "uc010zte.1"; class_code "j"; tss_id "TSS48854";
chr20	Cufflinks	exon	25604655	25604771	.	+	.	gene_id "XLOC_053505"; transcript_id "5_00146352"; exon_number "1"; gene_name "uc002wuz.2"; oId "uc002wuz.2_ext"; nearest_ref "uc002wuz.2"; class_code "="; tss_id "TSS48855";
chr20	Cufflinks	exon	25612794	25612924	.	+	.	gene_id "XLOC_053505"; transcript_id "5_00146352"; exon_number "2"; gene_name "uc002wuz.2"; oId "uc002wuz.2_ext"; nearest_ref "uc002wuz.2"; class_code "="; tss_id "TSS48855";
chr20	Cufflinks	exon	25614685	25614806	.	+	.	gene_id "XLOC_053505"; transcript_id "5_00146352"; exon_number "3"; gene_name "uc002wuz.2"; oId "uc002wuz.2_ext"; nearest_ref "uc002wuz.2"; class_code "="; tss_id "TSS48855";
chr20	Cufflinks	exon	25615365	25615463	.	+	.	gene_id "XLOC_053505"; transcript_id "5_00146352"; exon_number "4"; gene_name "uc002wuz.2"; oId "uc002wuz.2_ext"; nearest_ref "uc002wuz.2"; class_code "="; tss_id "TSS48855";
chr20	Cufflinks	exon	25654488	25658706	.	+	.	gene_id "XLOC_053505"; transcript_id "5_00146352"; exon_number "5"; gene_name "uc002wuz.2"; oId "uc002wuz.2_ext"; nearest_ref "uc002wuz.2"; class_code "="; tss_id "TSS48855";
chr20	Cufflinks	exon	25605108	25606057	.	+	.	gene_id "XLOC_053506"; transcript_id "5_00149337"; exon_number "1"; gene_name "uc002wuz.2"; oId "upf1_r4.23199.1"; nearest_ref "uc002wuz.2"; class_code "i";
chr20	Cufflinks	exon	25608661	25609832	.	+	.	gene_id "XLOC_053507"; transcript_id "5_00149338"; exon_number "1"; gene_name "uc002wuz.2"; oId "upf1_r4.23200.1"; nearest_ref "uc002wuz.2"; class_code "i";
chr20	Cufflinks	exon	25609960	25610593	.	+	.	gene_id "XLOC_053508"; transcript_id "5_00146353"; exon_number "1"; gene_name "uc002wuz.2"; oId "SC3.12694.1"; nearest_ref "uc002wuz.2"; class_code "i";
chr20	Cufflinks	exon	25610296	25611018	.	+	.	gene_id "XLOC_053508"; transcript_id "5_00148339"; exon_number "1"; gene_name "uc002wuz.2"; oId "SC4.19468.1"; nearest_ref "uc002wuz.2"; class_code "i";
chr20	Cufflinks	exon	25611473	25611681	.	+	.	gene_id "XLOC_053509"; transcript_id "5_00149340"; exon_number "1"; gene_name "uc002wuz.2"; oId "upf1_r4.23202.1"; nearest_ref "uc002wuz.2"; class_code "i";
chr20	Cufflinks	exon	25620373	25620612	.	+	.	gene_id "XLOC_053510"; transcript_id "5_00149341"; exon_number "1"; gene_name "uc002wuz.2"; oId "upf1_r4.23203.1"; nearest_ref "uc002wuz.2"; class_code "i";
chr20	Cufflinks	exon	25661133	25662093	.	+	.	gene_id "XLOC_053511"; transcript_id "5_00148340"; exon_number "1"; gene_name "uc002wva.2"; oId "SC4.19469.1"; nearest_ref "uc002wva.2"; class_code "i";
chr20	Cufflinks	exon	25662334	25662625	.	+	.	gene_id "XLOC_053512"; transcript_id "5_00149343"; exon_number "1"; gene_name "uc002wva.2"; oId "upf1_r4.23205.1"; nearest_ref "uc002wva.2"; class_code "i";
chr20	Cufflinks	exon	25666335	25666435	.	+	.	gene_id "XLOC_053513"; transcript_id "5_00149344"; exon_number "1"; gene_name "uc002wva.2"; oId "upf1_r4.23206.1"; nearest_ref "uc002wva.2"; class_code "i";
chr20	Cufflinks	exon	25669379	25670757	.	+	.	gene_id "XLOC_053514"; transcript_id "5_00148929"; exon_number "1"; gene_name "uc002wvb.2"; oId "upf3.13315.1"; nearest_ref "uc002wvb.2"; class_code "i";
chr20	Cufflinks	exon	25670980	25671682	.	+	.	gene_id "XLOC_053515"; transcript_id "5_00148930"; exon_number "1"; gene_name "uc002wvb.2"; oId "upf3.13316.1"; nearest_ref "uc002wvb.2"; class_code "i";
chr20	Cufflinks	exon	25671944	25672323	.	+	.	gene_id "XLOC_053516"; transcript_id "5_00148341"; exon_number "1"; gene_name "uc002wvb.2"; oId "SC4.19475.1"; nearest_ref "uc002wvb.2"; class_code "i";
chr20	Cufflinks	exon	25715321	25715669	.	+	.	gene_id "XLOC_053517"; transcript_id "5_00148342"; exon_number "1"; oId "SC4.19465.1"; class_code "u";
chr20	Cufflinks	exon	25721604	25721807	.	+	.	gene_id "XLOC_053518"; transcript_id "5_00149345"; exon_number "1"; oId "upf1_r4.23197.1"; class_code "u";
chr20	Cufflinks	exon	25846345	25846559	.	+	.	gene_id "XLOC_053519"; transcript_id "5_00149346"; exon_number "1"; gene_name "uc002wvd.1"; oId "upf1_r4.23215.1"; nearest_ref "uc002wvd.1"; class_code "i";
chr20	hg19_knownGene	exon	25936453	25936505	.	+	.	gene_id "XLOC_053520"; transcript_id "5_00146354"; exon_number "1"; gene_name "uc002wvf.2"; oId "uc002wvf.2"; nearest_ref "uc002wvf.2"; class_code "="; tss_id "TSS48856";
chr20	hg19_knownGene	exon	25936722	25936846	.	+	.	gene_id "XLOC_053520"; transcript_id "5_00146354"; exon_number "2"; gene_name "uc002wvf.2"; oId "uc002wvf.2"; nearest_ref "uc002wvf.2"; class_code "="; tss_id "TSS48856";
chr20	hg19_knownGene	exon	25943698	25943832	.	+	.	gene_id "XLOC_053520"; transcript_id "5_00146354"; exon_number "3"; gene_name "uc002wvf.2"; oId "uc002wvf.2"; nearest_ref "uc002wvf.2"; class_code "="; tss_id "TSS48856";
chr20	hg19_knownGene	exon	25945639	25949923	.	+	.	gene_id "XLOC_053520"; transcript_id "5_00146354"; exon_number "4"; gene_name "uc002wvf.2"; oId "uc002wvf.2"; nearest_ref "uc002wvf.2"; class_code "="; tss_id "TSS48856";
chr20	Cufflinks	exon	25990435	25990525	.	+	.	gene_id "XLOC_053521"; transcript_id "5_00148343"; exon_number "1"; gene_name "uc002wvg.3"; oId "SC4.19479.3"; nearest_ref "uc002wvg.3"; class_code "j"; tss_id "TSS48857";
chr20	Cufflinks	exon	25999712	25999838	.	+	.	gene_id "XLOC_053521"; transcript_id "5_00148343"; exon_number "2"; gene_name "uc002wvg.3"; oId "SC4.19479.3"; nearest_ref "uc002wvg.3"; class_code "j"; tss_id "TSS48857";
chr20	Cufflinks	exon	26000465	26000560	.	+	.	gene_id "XLOC_053521"; transcript_id "5_00148343"; exon_number "3"; gene_name "uc002wvg.3"; oId "SC4.19479.3"; nearest_ref "uc002wvg.3"; class_code "j"; tss_id "TSS48857";
chr20	Cufflinks	exon	26001513	26002424	.	+	.	gene_id "XLOC_053521"; transcript_id "5_00148343"; exon_number "4"; gene_name "uc002wvg.3"; oId "SC4.19479.3"; nearest_ref "uc002wvg.3"; class_code "j"; tss_id "TSS48857";
chr20	hg19_knownGene	exon	25990435	25990525	.	+	.	gene_id "XLOC_053521"; transcript_id "5_00146356"; exon_number "1"; gene_name "uc002wvh.3"; oId "uc002wvh.3"; nearest_ref "uc002wvh.3"; class_code "="; tss_id "TSS48857";
chr20	hg19_knownGene	exon	25999468	25999548	.	+	.	gene_id "XLOC_053521"; transcript_id "5_00146356"; exon_number "2"; gene_name "uc002wvh.3"; oId "uc002wvh.3"; nearest_ref "uc002wvh.3"; class_code "="; tss_id "TSS48857";
chr20	hg19_knownGene	exon	25999712	25999838	.	+	.	gene_id "XLOC_053521"; transcript_id "5_00146356"; exon_number "3"; gene_name "uc002wvh.3"; oId "uc002wvh.3"; nearest_ref "uc002wvh.3"; class_code "="; tss_id "TSS48857";
chr20	hg19_knownGene	exon	26000465	26000560	.	+	.	gene_id "XLOC_053521"; transcript_id "5_00146356"; exon_number "4"; gene_name "uc002wvh.3"; oId "uc002wvh.3"; nearest_ref "uc002wvh.3"; class_code "="; tss_id "TSS48857";
chr20	hg19_knownGene	exon	26001272	26002424	.	+	.	gene_id "XLOC_053521"; transcript_id "5_00146356"; exon_number "5"; gene_name "uc002wvh.3"; oId "uc002wvh.3"; nearest_ref "uc002wvh.3"; class_code "="; tss_id "TSS48857";
chr20	hg19_knownGene	exon	25990435	25990525	.	+	.	gene_id "XLOC_053521"; transcript_id "5_00146355"; exon_number "1"; gene_name "uc002wvg.3"; oId "uc002wvg.3"; nearest_ref "uc002wvg.3"; class_code "="; tss_id "TSS48857";
chr20	hg19_knownGene	exon	25995486	25995603	.	+	.	gene_id "XLOC_053521"; transcript_id "5_00146355"; exon_number "2"; gene_name "uc002wvg.3"; oId "uc002wvg.3"; nearest_ref "uc002wvg.3"; class_code "="; tss_id "TSS48857";
chr20	hg19_knownGene	exon	25999468	25999548	.	+	.	gene_id "XLOC_053521"; transcript_id "5_00146355"; exon_number "3"; gene_name "uc002wvg.3"; oId "uc002wvg.3"; nearest_ref "uc002wvg.3"; class_code "="; tss_id "TSS48857";
chr20	hg19_knownGene	exon	25999712	25999838	.	+	.	gene_id "XLOC_053521"; transcript_id "5_00146355"; exon_number "4"; gene_name "uc002wvg.3"; oId "uc002wvg.3"; nearest_ref "uc002wvg.3"; class_code "="; tss_id "TSS48857";
chr20	hg19_knownGene	exon	26000465	26000560	.	+	.	gene_id "XLOC_053521"; transcript_id "5_00146355"; exon_number "5"; gene_name "uc002wvg.3"; oId "uc002wvg.3"; nearest_ref "uc002wvg.3"; class_code "="; tss_id "TSS48857";
chr20	hg19_knownGene	exon	26001272	26002424	.	+	.	gene_id "XLOC_053521"; transcript_id "5_00146355"; exon_number "6"; gene_name "uc002wvg.3"; oId "uc002wvg.3"; nearest_ref "uc002wvg.3"; class_code "="; tss_id "TSS48857";
chr20	hg19_knownGene	exon	26035250	26035721	.	+	.	gene_id "XLOC_053522"; transcript_id "5_00146357"; exon_number "1"; gene_name "uc010gdq.2"; oId "uc010gdq.2"; nearest_ref "uc010gdq.2"; class_code "="; tss_id "TSS48858";
chr20	hg19_knownGene	exon	26049553	26049840	.	+	.	gene_id "XLOC_053522"; transcript_id "5_00146357"; exon_number "2"; gene_name "uc010gdq.2"; oId "uc010gdq.2"; nearest_ref "uc010gdq.2"; class_code "="; tss_id "TSS48858";
chr20	hg19_knownGene	exon	26054406	26054505	.	+	.	gene_id "XLOC_053522"; transcript_id "5_00146357"; exon_number "3"; gene_name "uc010gdq.2"; oId "uc010gdq.2"; nearest_ref "uc010gdq.2"; class_code "="; tss_id "TSS48858";
chr20	hg19_knownGene	exon	26061800	26062026	.	+	.	gene_id "XLOC_053522"; transcript_id "5_00146357"; exon_number "4"; gene_name "uc010gdq.2"; oId "uc010gdq.2"; nearest_ref "uc010gdq.2"; class_code "="; tss_id "TSS48858";
chr20	hg19_knownGene	exon	26063530	26067552	.	+	.	gene_id "XLOC_053522"; transcript_id "5_00146357"; exon_number "5"; gene_name "uc010gdq.2"; oId "uc010gdq.2"; nearest_ref "uc010gdq.2"; class_code "="; tss_id "TSS48858";
chr20	Cufflinks	exon	29611855	29612101	.	+	.	gene_id "XLOC_053523"; transcript_id "5_00146358"; exon_number "1"; gene_name "uc002wvm.1"; oId "uc002wvm.1_ext"; nearest_ref "uc002wvm.1"; class_code "="; tss_id "TSS48859";
chr20	Cufflinks	exon	29614261	29614327	.	+	.	gene_id "XLOC_053523"; transcript_id "5_00146358"; exon_number "2"; gene_name "uc002wvm.1"; oId "uc002wvm.1_ext"; nearest_ref "uc002wvm.1"; class_code "="; tss_id "TSS48859";
chr20	Cufflinks	exon	29623129	29623254	.	+	.	gene_id "XLOC_053523"; transcript_id "5_00146358"; exon_number "3"; gene_name "uc002wvm.1"; oId "uc002wvm.1_ext"; nearest_ref "uc002wvm.1"; class_code "="; tss_id "TSS48859";
chr20	Cufflinks	exon	29625873	29625984	.	+	.	gene_id "XLOC_053523"; transcript_id "5_00146358"; exon_number "4"; gene_name "uc002wvm.1"; oId "uc002wvm.1_ext"; nearest_ref "uc002wvm.1"; class_code "="; tss_id "TSS48859";
chr20	Cufflinks	exon	29628227	29628331	.	+	.	gene_id "XLOC_053523"; transcript_id "5_00146358"; exon_number "5"; gene_name "uc002wvm.1"; oId "uc002wvm.1_ext"; nearest_ref "uc002wvm.1"; class_code "="; tss_id "TSS48859";
chr20	Cufflinks	exon	29631538	29631629	.	+	.	gene_id "XLOC_053523"; transcript_id "5_00146358"; exon_number "6"; gene_name "uc002wvm.1"; oId "uc002wvm.1_ext"; nearest_ref "uc002wvm.1"; class_code "="; tss_id "TSS48859";
chr20	Cufflinks	exon	29632611	29632721	.	+	.	gene_id "XLOC_053523"; transcript_id "5_00146358"; exon_number "7"; gene_name "uc002wvm.1"; oId "uc002wvm.1_ext"; nearest_ref "uc002wvm.1"; class_code "="; tss_id "TSS48859";
chr20	Cufflinks	exon	29633898	29634007	.	+	.	gene_id "XLOC_053523"; transcript_id "5_00146358"; exon_number "8"; gene_name "uc002wvm.1"; oId "uc002wvm.1_ext"; nearest_ref "uc002wvm.1"; class_code "="; tss_id "TSS48859";
chr20	Cufflinks	exon	29611855	29612101	.	+	.	gene_id "XLOC_053523"; transcript_id "5_00146361"; exon_number "1"; gene_name "uc010ztj.1"; oId "uc010ztj.1_ext"; nearest_ref "uc010ztj.1"; class_code "="; tss_id "TSS48859";
chr20	Cufflinks	exon	29614261	29614327	.	+	.	gene_id "XLOC_053523"; transcript_id "5_00146361"; exon_number "2"; gene_name "uc010ztj.1"; oId "uc010ztj.1_ext"; nearest_ref "uc010ztj.1"; class_code "="; tss_id "TSS48859";
chr20	Cufflinks	exon	29623129	29623254	.	+	.	gene_id "XLOC_053523"; transcript_id "5_00146361"; exon_number "3"; gene_name "uc010ztj.1"; oId "uc010ztj.1_ext"; nearest_ref "uc010ztj.1"; class_code "="; tss_id "TSS48859";
chr20	Cufflinks	exon	29625873	29625984	.	+	.	gene_id "XLOC_053523"; transcript_id "5_00146361"; exon_number "4"; gene_name "uc010ztj.1"; oId "uc010ztj.1_ext"; nearest_ref "uc010ztj.1"; class_code "="; tss_id "TSS48859";
chr20	Cufflinks	exon	29628227	29628331	.	+	.	gene_id "XLOC_053523"; transcript_id "5_00146361"; exon_number "5"; gene_name "uc010ztj.1"; oId "uc010ztj.1_ext"; nearest_ref "uc010ztj.1"; class_code "="; tss_id "TSS48859";
chr20	Cufflinks	exon	29631538	29631629	.	+	.	gene_id "XLOC_053523"; transcript_id "5_00146361"; exon_number "6"; gene_name "uc010ztj.1"; oId "uc010ztj.1_ext"; nearest_ref "uc010ztj.1"; class_code "="; tss_id "TSS48859";
chr20	Cufflinks	exon	29632611	29632721	.	+	.	gene_id "XLOC_053523"; transcript_id "5_00146361"; exon_number "7"; gene_name "uc010ztj.1"; oId "uc010ztj.1_ext"; nearest_ref "uc010ztj.1"; class_code "="; tss_id "TSS48859";
chr20	Cufflinks	exon	29652124	29653908	.	+	.	gene_id "XLOC_053523"; transcript_id "5_00146361"; exon_number "8"; gene_name "uc010ztj.1"; oId "uc010ztj.1_ext"; nearest_ref "uc010ztj.1"; class_code "="; tss_id "TSS48859";
chr20	Cufflinks	exon	29611855	29612397	.	+	.	gene_id "XLOC_053523"; transcript_id "5_00146360"; exon_number "1"; gene_name "uc010ztl.1"; oId "SC3.12686.4"; nearest_ref "uc010ztl.1"; class_code "j"; tss_id "TSS48859";
chr20	Cufflinks	exon	29623129	29623254	.	+	.	gene_id "XLOC_053523"; transcript_id "5_00146360"; exon_number "2"; gene_name "uc010ztl.1"; oId "SC3.12686.4"; nearest_ref "uc010ztl.1"; class_code "j"; tss_id "TSS48859";
chr20	Cufflinks	exon	29628227	29628331	.	+	.	gene_id "XLOC_053523"; transcript_id "5_00146360"; exon_number "3"; gene_name "uc010ztl.1"; oId "SC3.12686.4"; nearest_ref "uc010ztl.1"; class_code "j"; tss_id "TSS48859";
chr20	Cufflinks	exon	29652124	29653908	.	+	.	gene_id "XLOC_053523"; transcript_id "5_00146360"; exon_number "4"; gene_name "uc010ztl.1"; oId "SC3.12686.4"; nearest_ref "uc010ztl.1"; class_code "j"; tss_id "TSS48859";
chr20	Cufflinks	exon	29611855	29612397	.	+	.	gene_id "XLOC_053523"; transcript_id "5_00146359"; exon_number "1"; gene_name "uc010ztl.1"; oId "SC3.12686.3"; nearest_ref "uc010ztl.1"; class_code "j"; tss_id "TSS48859";
chr20	Cufflinks	exon	29614261	29614327	.	+	.	gene_id "XLOC_053523"; transcript_id "5_00146359"; exon_number "2"; gene_name "uc010ztl.1"; oId "SC3.12686.3"; nearest_ref "uc010ztl.1"; class_code "j"; tss_id "TSS48859";
chr20	Cufflinks	exon	29623129	29623254	.	+	.	gene_id "XLOC_053523"; transcript_id "5_00146359"; exon_number "3"; gene_name "uc010ztl.1"; oId "SC3.12686.3"; nearest_ref "uc010ztl.1"; class_code "j"; tss_id "TSS48859";
chr20	Cufflinks	exon	29628227	29628331	.	+	.	gene_id "XLOC_053523"; transcript_id "5_00146359"; exon_number "4"; gene_name "uc010ztl.1"; oId "SC3.12686.3"; nearest_ref "uc010ztl.1"; class_code "j"; tss_id "TSS48859";
chr20	Cufflinks	exon	29631538	29631629	.	+	.	gene_id "XLOC_053523"; transcript_id "5_00146359"; exon_number "5"; gene_name "uc010ztl.1"; oId "SC3.12686.3"; nearest_ref "uc010ztl.1"; class_code "j"; tss_id "TSS48859";
chr20	Cufflinks	exon	29632611	29632721	.	+	.	gene_id "XLOC_053523"; transcript_id "5_00146359"; exon_number "6"; gene_name "uc010ztl.1"; oId "SC3.12686.3"; nearest_ref "uc010ztl.1"; class_code "j"; tss_id "TSS48859";
chr20	Cufflinks	exon	29652124	29653908	.	+	.	gene_id "XLOC_053523"; transcript_id "5_00146359"; exon_number "7"; gene_name "uc010ztl.1"; oId "SC3.12686.3"; nearest_ref "uc010ztl.1"; class_code "j"; tss_id "TSS48859";
chr20	Cufflinks	exon	29611861	29612397	.	+	.	gene_id "XLOC_053523"; transcript_id "5_00149348"; exon_number "1"; gene_name "uc010ztl.1"; oId "upf1_r4.23219.3"; nearest_ref "uc010ztl.1"; class_code "j"; tss_id "TSS48859";
chr20	Cufflinks	exon	29623129	29623254	.	+	.	gene_id "XLOC_053523"; transcript_id "5_00149348"; exon_number "2"; gene_name "uc010ztl.1"; oId "upf1_r4.23219.3"; nearest_ref "uc010ztl.1"; class_code "j"; tss_id "TSS48859";
chr20	Cufflinks	exon	29628227	29628331	.	+	.	gene_id "XLOC_053523"; transcript_id "5_00149348"; exon_number "3"; gene_name "uc010ztl.1"; oId "upf1_r4.23219.3"; nearest_ref "uc010ztl.1"; class_code "j"; tss_id "TSS48859";
chr20	Cufflinks	exon	29631538	29631629	.	+	.	gene_id "XLOC_053523"; transcript_id "5_00149348"; exon_number "4"; gene_name "uc010ztl.1"; oId "upf1_r4.23219.3"; nearest_ref "uc010ztl.1"; class_code "j"; tss_id "TSS48859";
chr20	Cufflinks	exon	29632611	29632721	.	+	.	gene_id "XLOC_053523"; transcript_id "5_00149348"; exon_number "5"; gene_name "uc010ztl.1"; oId "upf1_r4.23219.3"; nearest_ref "uc010ztl.1"; class_code "j"; tss_id "TSS48859";
chr20	Cufflinks	exon	29638944	29639622	.	+	.	gene_id "XLOC_053523"; transcript_id "5_00149348"; exon_number "6"; gene_name "uc010ztl.1"; oId "upf1_r4.23219.3"; nearest_ref "uc010ztl.1"; class_code "j"; tss_id "TSS48859";
chr20	Cufflinks	exon	29611879	29612101	.	+	.	gene_id "XLOC_053523"; transcript_id "5_00148344"; exon_number "1"; gene_name "uc010ztl.1"; oId "SC4.19486.4"; nearest_ref "uc010ztl.1"; class_code "j"; tss_id "TSS48859";
chr20	Cufflinks	exon	29614261	29614327	.	+	.	gene_id "XLOC_053523"; transcript_id "5_00148344"; exon_number "2"; gene_name "uc010ztl.1"; oId "SC4.19486.4"; nearest_ref "uc010ztl.1"; class_code "j"; tss_id "TSS48859";
chr20	Cufflinks	exon	29623129	29623254	.	+	.	gene_id "XLOC_053523"; transcript_id "5_00148344"; exon_number "3"; gene_name "uc010ztl.1"; oId "SC4.19486.4"; nearest_ref "uc010ztl.1"; class_code "j"; tss_id "TSS48859";
chr20	Cufflinks	exon	29628227	29628331	.	+	.	gene_id "XLOC_053523"; transcript_id "5_00148344"; exon_number "4"; gene_name "uc010ztl.1"; oId "SC4.19486.4"; nearest_ref "uc010ztl.1"; class_code "j"; tss_id "TSS48859";
chr20	Cufflinks	exon	29631538	29631749	.	+	.	gene_id "XLOC_053523"; transcript_id "5_00148344"; exon_number "5"; gene_name "uc010ztl.1"; oId "SC4.19486.4"; nearest_ref "uc010ztl.1"; class_code "j"; tss_id "TSS48859";
chr20	Cufflinks	exon	29611879	29612397	.	+	.	gene_id "XLOC_053523"; transcript_id "5_00148931"; exon_number "1"; gene_name "uc010ztl.1"; oId "upf3.13304.2"; nearest_ref "uc010ztl.1"; class_code "j"; tss_id "TSS48859";
chr20	Cufflinks	exon	29623129	29623254	.	+	.	gene_id "XLOC_053523"; transcript_id "5_00148931"; exon_number "2"; gene_name "uc010ztl.1"; oId "upf3.13304.2"; nearest_ref "uc010ztl.1"; class_code "j"; tss_id "TSS48859";
chr20	Cufflinks	exon	29625873	29625984	.	+	.	gene_id "XLOC_053523"; transcript_id "5_00148931"; exon_number "3"; gene_name "uc010ztl.1"; oId "upf3.13304.2"; nearest_ref "uc010ztl.1"; class_code "j"; tss_id "TSS48859";
chr20	Cufflinks	exon	29628227	29628331	.	+	.	gene_id "XLOC_053523"; transcript_id "5_00148931"; exon_number "4"; gene_name "uc010ztl.1"; oId "upf3.13304.2"; nearest_ref "uc010ztl.1"; class_code "j"; tss_id "TSS48859";
chr20	Cufflinks	exon	29631538	29631629	.	+	.	gene_id "XLOC_053523"; transcript_id "5_00148931"; exon_number "5"; gene_name "uc010ztl.1"; oId "upf3.13304.2"; nearest_ref "uc010ztl.1"; class_code "j"; tss_id "TSS48859";
chr20	Cufflinks	exon	29632611	29632721	.	+	.	gene_id "XLOC_053523"; transcript_id "5_00148931"; exon_number "6"; gene_name "uc010ztl.1"; oId "upf3.13304.2"; nearest_ref "uc010ztl.1"; class_code "j"; tss_id "TSS48859";
chr20	Cufflinks	exon	29633898	29634007	.	+	.	gene_id "XLOC_053523"; transcript_id "5_00148931"; exon_number "7"; gene_name "uc010ztl.1"; oId "upf3.13304.2"; nearest_ref "uc010ztl.1"; class_code "j"; tss_id "TSS48859";
chr20	Cufflinks	exon	29611879	29612397	.	+	.	gene_id "XLOC_053523"; transcript_id "5_00148345"; exon_number "1"; gene_name "uc010ztl.1"; oId "SC4.19486.3"; nearest_ref "uc010ztl.1"; class_code "j"; tss_id "TSS48859";
chr20	Cufflinks	exon	29614261	29614327	.	+	.	gene_id "XLOC_053523"; transcript_id "5_00148345"; exon_number "2"; gene_name "uc010ztl.1"; oId "SC4.19486.3"; nearest_ref "uc010ztl.1"; class_code "j"; tss_id "TSS48859";
chr20	Cufflinks	exon	29623129	29623254	.	+	.	gene_id "XLOC_053523"; transcript_id "5_00148345"; exon_number "3"; gene_name "uc010ztl.1"; oId "SC4.19486.3"; nearest_ref "uc010ztl.1"; class_code "j"; tss_id "TSS48859";
chr20	Cufflinks	exon	29625873	29625984	.	+	.	gene_id "XLOC_053523"; transcript_id "5_00148345"; exon_number "4"; gene_name "uc010ztl.1"; oId "SC4.19486.3"; nearest_ref "uc010ztl.1"; class_code "j"; tss_id "TSS48859";
chr20	Cufflinks	exon	29628227	29628331	.	+	.	gene_id "XLOC_053523"; transcript_id "5_00148345"; exon_number "5"; gene_name "uc010ztl.1"; oId "SC4.19486.3"; nearest_ref "uc010ztl.1"; class_code "j"; tss_id "TSS48859";
chr20	Cufflinks	exon	29631538	29631629	.	+	.	gene_id "XLOC_053523"; transcript_id "5_00148345"; exon_number "6"; gene_name "uc010ztl.1"; oId "SC4.19486.3"; nearest_ref "uc010ztl.1"; class_code "j"; tss_id "TSS48859";
chr20	Cufflinks	exon	29632611	29632721	.	+	.	gene_id "XLOC_053523"; transcript_id "5_00148345"; exon_number "7"; gene_name "uc010ztl.1"; oId "SC4.19486.3"; nearest_ref "uc010ztl.1"; class_code "j"; tss_id "TSS48859";
chr20	Cufflinks	exon	29638944	29639398	.	+	.	gene_id "XLOC_053523"; transcript_id "5_00148345"; exon_number "8"; gene_name "uc010ztl.1"; oId "SC4.19486.3"; nearest_ref "uc010ztl.1"; class_code "j"; tss_id "TSS48859";
chr20	Cufflinks	exon	29612978	29613061	.	+	.	gene_id "XLOC_053523"; transcript_id "5_00148346"; exon_number "1"; gene_name "uc010ztl.1"; oId "SC4.19486.6"; nearest_ref "uc010ztl.1"; class_code "j"; tss_id "TSS48861";
chr20	Cufflinks	exon	29614261	29614327	.	+	.	gene_id "XLOC_053523"; transcript_id "5_00148346"; exon_number "2"; gene_name "uc010ztl.1"; oId "SC4.19486.6"; nearest_ref "uc010ztl.1"; class_code "j"; tss_id "TSS48861";
chr20	Cufflinks	exon	29628227	29628331	.	+	.	gene_id "XLOC_053523"; transcript_id "5_00148346"; exon_number "3"; gene_name "uc010ztl.1"; oId "SC4.19486.6"; nearest_ref "uc010ztl.1"; class_code "j"; tss_id "TSS48861";
chr20	Cufflinks	exon	29631538	29631629	.	+	.	gene_id "XLOC_053523"; transcript_id "5_00148346"; exon_number "4"; gene_name "uc010ztl.1"; oId "SC4.19486.6"; nearest_ref "uc010ztl.1"; class_code "j"; tss_id "TSS48861";
chr20	Cufflinks	exon	29632611	29632721	.	+	.	gene_id "XLOC_053523"; transcript_id "5_00148346"; exon_number "5"; gene_name "uc010ztl.1"; oId "SC4.19486.6"; nearest_ref "uc010ztl.1"; class_code "j"; tss_id "TSS48861";
chr20	Cufflinks	exon	29652124	29653908	.	+	.	gene_id "XLOC_053523"; transcript_id "5_00148346"; exon_number "6"; gene_name "uc010ztl.1"; oId "SC4.19486.6"; nearest_ref "uc010ztl.1"; class_code "j"; tss_id "TSS48861";
chr20	Cufflinks	exon	29624032	29624092	.	+	.	gene_id "XLOC_053523"; transcript_id "5_00146364"; exon_number "1"; gene_name "uc010ztl.1"; oId "uc010ztl.1_ext"; nearest_ref "uc010ztl.1"; class_code "="; tss_id "TSS48863"; p_id "P48843";
chr20	Cufflinks	exon	29625873	29625984	.	+	.	gene_id "XLOC_053523"; transcript_id "5_00146364"; exon_number "2"; gene_name "uc010ztl.1"; oId "uc010ztl.1_ext"; nearest_ref "uc010ztl.1"; class_code "="; tss_id "TSS48863"; p_id "P48843";
chr20	Cufflinks	exon	29628227	29628331	.	+	.	gene_id "XLOC_053523"; transcript_id "5_00146364"; exon_number "3"; gene_name "uc010ztl.1"; oId "uc010ztl.1_ext"; nearest_ref "uc010ztl.1"; class_code "="; tss_id "TSS48863"; p_id "P48843";
chr20	Cufflinks	exon	29652124	29653908	.	+	.	gene_id "XLOC_053523"; transcript_id "5_00146364"; exon_number "4"; gene_name "uc010ztl.1"; oId "uc010ztl.1_ext"; nearest_ref "uc010ztl.1"; class_code "="; tss_id "TSS48863"; p_id "P48843";
chr20	Cufflinks	exon	29624035	29624092	.	+	.	gene_id "XLOC_053523"; transcript_id "5_00146365"; exon_number "1"; gene_name "uc010ztl.1"; oId "SC3.12686.8"; nearest_ref "uc010ztl.1"; class_code "j"; tss_id "TSS48863";
chr20	Cufflinks	exon	29625873	29625984	.	+	.	gene_id "XLOC_053523"; transcript_id "5_00146365"; exon_number "2"; gene_name "uc010ztl.1"; oId "SC3.12686.8"; nearest_ref "uc010ztl.1"; class_code "j"; tss_id "TSS48863";
chr20	Cufflinks	exon	29628227	29628331	.	+	.	gene_id "XLOC_053523"; transcript_id "5_00146365"; exon_number "3"; gene_name "uc010ztl.1"; oId "SC3.12686.8"; nearest_ref "uc010ztl.1"; class_code "j"; tss_id "TSS48863";
chr20	Cufflinks	exon	29631538	29631629	.	+	.	gene_id "XLOC_053523"; transcript_id "5_00146365"; exon_number "4"; gene_name "uc010ztl.1"; oId "SC3.12686.8"; nearest_ref "uc010ztl.1"; class_code "j"; tss_id "TSS48863";
chr20	Cufflinks	exon	29632611	29632721	.	+	.	gene_id "XLOC_053523"; transcript_id "5_00146365"; exon_number "5"; gene_name "uc010ztl.1"; oId "SC3.12686.8"; nearest_ref "uc010ztl.1"; class_code "j"; tss_id "TSS48863";
chr20	Cufflinks	exon	29633898	29634007	.	+	.	gene_id "XLOC_053523"; transcript_id "5_00146365"; exon_number "6"; gene_name "uc010ztl.1"; oId "SC3.12686.8"; nearest_ref "uc010ztl.1"; class_code "j"; tss_id "TSS48863";
chr20	Cufflinks	exon	29638940	29639326	.	+	.	gene_id "XLOC_053523"; transcript_id "5_00148932"; exon_number "1"; gene_name "uc010ztl.1"; oId "upf3.13305.1"; nearest_ref "uc010ztl.1"; class_code "i";
chr20	Cufflinks	exon	29639469	29639972	.	+	.	gene_id "XLOC_053523"; transcript_id "5_00148933"; exon_number "1"; gene_name "uc010ztl.1"; oId "upf3.13306.1"; nearest_ref "uc010ztl.1"; class_code "i";
chr20	Cufflinks	exon	29632728	29633859	.	+	.	gene_id "XLOC_053524"; transcript_id "5_00146366"; exon_number "1"; gene_name "uc010ztl.1"; oId "SC3.12687.1"; nearest_ref "uc010ztl.1"; class_code "i";
chr20	Cufflinks	exon	29635742	29635920	.	+	.	gene_id "XLOC_053525"; transcript_id "5_00148348"; exon_number "1"; gene_name "uc010ztl.1"; oId "SC4.19488.1"; nearest_ref "uc010ztl.1"; class_code "i";
chr20	Cufflinks	exon	29635824	29636059	.	+	.	gene_id "XLOC_053525"; transcript_id "5_00149351"; exon_number "1"; gene_name "uc010ztl.1"; oId "upf1_r4.23221.1"; nearest_ref "uc010ztl.1"; class_code "i";
chr20	Cufflinks	exon	29640723	29640823	.	+	.	gene_id "XLOC_053526"; transcript_id "5_00149352"; exon_number "1"; gene_name "uc010ztl.1"; oId "upf1_r4.23222.1"; nearest_ref "uc010ztl.1"; class_code "i";
chr20	Cufflinks	exon	29640996	29641190	.	+	.	gene_id "XLOC_053527"; transcript_id "5_00146368"; exon_number "1"; gene_name "uc010ztl.1"; oId "upf1_r4.23223.1"; nearest_ref "uc010ztl.1"; class_code "i";
chr20	hg19_knownGene	exon	29845467	29845560	.	+	.	gene_id "XLOC_053528"; transcript_id "5_00146369"; exon_number "1"; gene_name "uc002wvp.1"; oId "uc002wvp.1"; nearest_ref "uc002wvp.1"; class_code "="; tss_id "TSS48864"; p_id "P48845";
chr20	hg19_knownGene	exon	29847263	29847435	.	+	.	gene_id "XLOC_053528"; transcript_id "5_00146369"; exon_number "2"; gene_name "uc002wvp.1"; oId "uc002wvp.1"; nearest_ref "uc002wvp.1"; class_code "="; tss_id "TSS48864"; p_id "P48845";
chr20	hg19_knownGene	exon	29956428	29956511	.	+	.	gene_id "XLOC_053529"; transcript_id "5_00146370"; exon_number "1"; gene_name "uc002wvr.2"; oId "uc002wvr.2"; nearest_ref "uc002wvr.2"; class_code "="; tss_id "TSS48865"; p_id "P48846";
chr20	hg19_knownGene	exon	29960660	29961163	.	+	.	gene_id "XLOC_053529"; transcript_id "5_00146370"; exon_number "2"; gene_name "uc002wvr.2"; oId "uc002wvr.2"; nearest_ref "uc002wvr.2"; class_code "="; tss_id "TSS48865"; p_id "P48846";
chr20	hg19_knownGene	exon	30009242	30009481	.	+	.	gene_id "XLOC_053530"; transcript_id "5_00146371"; exon_number "1"; gene_name "uc002wvw.2"; oId "uc002wvw.2"; nearest_ref "uc002wvw.2"; class_code "="; tss_id "TSS48866";
chr20	hg19_knownGene	exon	30016346	30016438	.	+	.	gene_id "XLOC_053530"; transcript_id "5_00146371"; exon_number "2"; gene_name "uc002wvw.2"; oId "uc002wvw.2"; nearest_ref "uc002wvw.2"; class_code "="; tss_id "TSS48866";
chr20	hg19_knownGene	exon	30016821	30016977	.	+	.	gene_id "XLOC_053530"; transcript_id "5_00146371"; exon_number "3"; gene_name "uc002wvw.2"; oId "uc002wvw.2"; nearest_ref "uc002wvw.2"; class_code "="; tss_id "TSS48866";
chr20	hg19_knownGene	exon	30028411	30028559	.	+	.	gene_id "XLOC_053531"; transcript_id "5_00146372"; exon_number "1"; gene_name "uc002wvy.2"; oId "uc002wvy.2"; nearest_ref "uc002wvy.2"; class_code "="; tss_id "TSS48867"; p_id "P48847";
chr20	hg19_knownGene	exon	30037832	30038059	.	+	.	gene_id "XLOC_053531"; transcript_id "5_00146372"; exon_number "2"; gene_name "uc002wvy.2"; oId "uc002wvy.2"; nearest_ref "uc002wvy.2"; class_code "="; tss_id "TSS48867"; p_id "P48847";
chr20	hg19_knownGene	exon	30063105	30063169	.	+	.	gene_id "XLOC_053532"; transcript_id "5_00146373"; exon_number "1"; gene_name "uc002wwa.2"; oId "uc002wwa.2"; nearest_ref "uc002wwa.2"; class_code "="; tss_id "TSS48868"; p_id "P48848";
chr20	hg19_knownGene	exon	30064030	30064588	.	+	.	gene_id "XLOC_053532"; transcript_id "5_00146373"; exon_number "2"; gene_name "uc002wwa.2"; oId "uc002wwa.2"; nearest_ref "uc002wwa.2"; class_code "="; tss_id "TSS48868"; p_id "P48848";
chr20	hg19_knownGene	exon	30065631	30065713	.	+	.	gene_id "XLOC_053532"; transcript_id "5_00146373"; exon_number "3"; gene_name "uc002wwa.2"; oId "uc002wwa.2"; nearest_ref "uc002wwa.2"; class_code "="; tss_id "TSS48868"; p_id "P48848";
chr20	hg19_knownGene	exon	30070090	30070291	.	+	.	gene_id "XLOC_053532"; transcript_id "5_00146373"; exon_number "4"; gene_name "uc002wwa.2"; oId "uc002wwa.2"; nearest_ref "uc002wwa.2"; class_code "="; tss_id "TSS48868"; p_id "P48848";
chr20	hg19_knownGene	exon	30071962	30072707	.	+	.	gene_id "XLOC_053532"; transcript_id "5_00146373"; exon_number "5"; gene_name "uc002wwa.2"; oId "uc002wwa.2"; nearest_ref "uc002wwa.2"; class_code "="; tss_id "TSS48868"; p_id "P48848";
chr20	hg19_knownGene	exon	30073581	30073826	.	+	.	gene_id "XLOC_053533"; transcript_id "5_00146374"; exon_number "1"; gene_name "uc010ztn.1"; oId "uc010ztn.1"; nearest_ref "uc010ztn.1"; class_code "="; tss_id "TSS48869";
chr20	hg19_knownGene	exon	30074835	30074998	.	+	.	gene_id "XLOC_053533"; transcript_id "5_00146374"; exon_number "2"; gene_name "uc010ztn.1"; oId "uc010ztn.1"; nearest_ref "uc010ztn.1"; class_code "="; tss_id "TSS48869";
chr20	hg19_knownGene	exon	30075085	30075162	.	+	.	gene_id "XLOC_053533"; transcript_id "5_00146374"; exon_number "3"; gene_name "uc010ztn.1"; oId "uc010ztn.1"; nearest_ref "uc010ztn.1"; class_code "="; tss_id "TSS48869";
chr20	hg19_knownGene	exon	30075279	30075377	.	+	.	gene_id "XLOC_053533"; transcript_id "5_00146374"; exon_number "4"; gene_name "uc010ztn.1"; oId "uc010ztn.1"; nearest_ref "uc010ztn.1"; class_code "="; tss_id "TSS48869";
chr20	Cufflinks	exon	30102090	30102537	.	+	.	gene_id "XLOC_053534"; transcript_id "5_00146375"; exon_number "1"; gene_name "uc002wwb.1"; oId "uc002wwb.1_ext"; nearest_ref "uc002wwb.1"; class_code "="; tss_id "TSS48870"; p_id "P48849";
chr20	Cufflinks	exon	30115287	30115385	.	+	.	gene_id "XLOC_053534"; transcript_id "5_00146375"; exon_number "2"; gene_name "uc002wwb.1"; oId "uc002wwb.1_ext"; nearest_ref "uc002wwb.1"; class_code "="; tss_id "TSS48870"; p_id "P48849";
chr20	Cufflinks	exon	30125982	30127596	.	+	.	gene_id "XLOC_053534"; transcript_id "5_00146375"; exon_number "3"; gene_name "uc002wwb.1"; oId "uc002wwb.1_ext"; nearest_ref "uc002wwb.1"; class_code "="; tss_id "TSS48870"; p_id "P48849";
chr20	hg19_knownGene	exon	30102241	30102537	.	+	.	gene_id "XLOC_053534"; transcript_id "5_00146378"; exon_number "1"; gene_name "uc002wwe.2"; oId "uc002wwe.2"; nearest_ref "uc002wwe.2"; class_code "="; tss_id "TSS48871"; p_id "P48854";
chr20	hg19_knownGene	exon	30115287	30115385	.	+	.	gene_id "XLOC_053534"; transcript_id "5_00146378"; exon_number "2"; gene_name "uc002wwe.2"; oId "uc002wwe.2"; nearest_ref "uc002wwe.2"; class_code "="; tss_id "TSS48871"; p_id "P48854";
chr20	hg19_knownGene	exon	30125982	30126064	.	+	.	gene_id "XLOC_053534"; transcript_id "5_00146378"; exon_number "3"; gene_name "uc002wwe.2"; oId "uc002wwe.2"; nearest_ref "uc002wwe.2"; class_code "="; tss_id "TSS48871"; p_id "P48854";
chr20	hg19_knownGene	exon	30132750	30132838	.	+	.	gene_id "XLOC_053534"; transcript_id "5_00146378"; exon_number "4"; gene_name "uc002wwe.2"; oId "uc002wwe.2"; nearest_ref "uc002wwe.2"; class_code "="; tss_id "TSS48871"; p_id "P48854";
chr20	hg19_knownGene	exon	30136832	30136917	.	+	.	gene_id "XLOC_053534"; transcript_id "5_00146378"; exon_number "5"; gene_name "uc002wwe.2"; oId "uc002wwe.2"; nearest_ref "uc002wwe.2"; class_code "="; tss_id "TSS48871"; p_id "P48854";
chr20	hg19_knownGene	exon	30137010	30137135	.	+	.	gene_id "XLOC_053534"; transcript_id "5_00146378"; exon_number "6"; gene_name "uc002wwe.2"; oId "uc002wwe.2"; nearest_ref "uc002wwe.2"; class_code "="; tss_id "TSS48871"; p_id "P48854";
chr20	hg19_knownGene	exon	30137867	30137924	.	+	.	gene_id "XLOC_053534"; transcript_id "5_00146378"; exon_number "7"; gene_name "uc002wwe.2"; oId "uc002wwe.2"; nearest_ref "uc002wwe.2"; class_code "="; tss_id "TSS48871"; p_id "P48854";
chr20	hg19_knownGene	exon	30142549	30142632	.	+	.	gene_id "XLOC_053534"; transcript_id "5_00146378"; exon_number "8"; gene_name "uc002wwe.2"; oId "uc002wwe.2"; nearest_ref "uc002wwe.2"; class_code "="; tss_id "TSS48871"; p_id "P48854";
chr20	hg19_knownGene	exon	30147414	30147450	.	+	.	gene_id "XLOC_053534"; transcript_id "5_00146378"; exon_number "9"; gene_name "uc002wwe.2"; oId "uc002wwe.2"; nearest_ref "uc002wwe.2"; class_code "="; tss_id "TSS48871"; p_id "P48854";
chr20	hg19_knownGene	exon	30149437	30149539	.	+	.	gene_id "XLOC_053534"; transcript_id "5_00146378"; exon_number "10"; gene_name "uc002wwe.2"; oId "uc002wwe.2"; nearest_ref "uc002wwe.2"; class_code "="; tss_id "TSS48871"; p_id "P48854";
chr20	hg19_knownGene	exon	30154013	30154098	.	+	.	gene_id "XLOC_053534"; transcript_id "5_00146378"; exon_number "11"; gene_name "uc002wwe.2"; oId "uc002wwe.2"; nearest_ref "uc002wwe.2"; class_code "="; tss_id "TSS48871"; p_id "P48854";
chr20	hg19_knownGene	exon	30156923	30157368	.	+	.	gene_id "XLOC_053534"; transcript_id "5_00146378"; exon_number "12"; gene_name "uc002wwe.2"; oId "uc002wwe.2"; nearest_ref "uc002wwe.2"; class_code "="; tss_id "TSS48871"; p_id "P48854";
chr20	hg19_knownGene	exon	30102241	30102537	.	+	.	gene_id "XLOC_053534"; transcript_id "5_00146377"; exon_number "1"; gene_name "uc002wwd.2"; oId "uc002wwd.2"; nearest_ref "uc002wwd.2"; class_code "="; tss_id "TSS48871"; p_id "P48850";
chr20	hg19_knownGene	exon	30115287	30115385	.	+	.	gene_id "XLOC_053534"; transcript_id "5_00146377"; exon_number "2"; gene_name "uc002wwd.2"; oId "uc002wwd.2"; nearest_ref "uc002wwd.2"; class_code "="; tss_id "TSS48871"; p_id "P48850";
chr20	hg19_knownGene	exon	30125982	30126064	.	+	.	gene_id "XLOC_053534"; transcript_id "5_00146377"; exon_number "3"; gene_name "uc002wwd.2"; oId "uc002wwd.2"; nearest_ref "uc002wwd.2"; class_code "="; tss_id "TSS48871"; p_id "P48850";
chr20	hg19_knownGene	exon	30132750	30132838	.	+	.	gene_id "XLOC_053534"; transcript_id "5_00146377"; exon_number "4"; gene_name "uc002wwd.2"; oId "uc002wwd.2"; nearest_ref "uc002wwd.2"; class_code "="; tss_id "TSS48871"; p_id "P48850";
chr20	hg19_knownGene	exon	30136832	30136917	.	+	.	gene_id "XLOC_053534"; transcript_id "5_00146377"; exon_number "5"; gene_name "uc002wwd.2"; oId "uc002wwd.2"; nearest_ref "uc002wwd.2"; class_code "="; tss_id "TSS48871"; p_id "P48850";
chr20	hg19_knownGene	exon	30137010	30137135	.	+	.	gene_id "XLOC_053534"; transcript_id "5_00146377"; exon_number "6"; gene_name "uc002wwd.2"; oId "uc002wwd.2"; nearest_ref "uc002wwd.2"; class_code "="; tss_id "TSS48871"; p_id "P48850";
chr20	hg19_knownGene	exon	30137867	30137924	.	+	.	gene_id "XLOC_053534"; transcript_id "5_00146377"; exon_number "7"; gene_name "uc002wwd.2"; oId "uc002wwd.2"; nearest_ref "uc002wwd.2"; class_code "="; tss_id "TSS48871"; p_id "P48850";
chr20	hg19_knownGene	exon	30142549	30142632	.	+	.	gene_id "XLOC_053534"; transcript_id "5_00146377"; exon_number "8"; gene_name "uc002wwd.2"; oId "uc002wwd.2"; nearest_ref "uc002wwd.2"; class_code "="; tss_id "TSS48871"; p_id "P48850";
chr20	hg19_knownGene	exon	30147414	30147450	.	+	.	gene_id "XLOC_053534"; transcript_id "5_00146377"; exon_number "9"; gene_name "uc002wwd.2"; oId "uc002wwd.2"; nearest_ref "uc002wwd.2"; class_code "="; tss_id "TSS48871"; p_id "P48850";
chr20	hg19_knownGene	exon	30149437	30149539	.	+	.	gene_id "XLOC_053534"; transcript_id "5_00146377"; exon_number "10"; gene_name "uc002wwd.2"; oId "uc002wwd.2"; nearest_ref "uc002wwd.2"; class_code "="; tss_id "TSS48871"; p_id "P48850";
chr20	hg19_knownGene	exon	30154013	30154098	.	+	.	gene_id "XLOC_053534"; transcript_id "5_00146377"; exon_number "11"; gene_name "uc002wwd.2"; oId "uc002wwd.2"; nearest_ref "uc002wwd.2"; class_code "="; tss_id "TSS48871"; p_id "P48850";
chr20	hg19_knownGene	exon	30155881	30156083	.	+	.	gene_id "XLOC_053534"; transcript_id "5_00146377"; exon_number "12"; gene_name "uc002wwd.2"; oId "uc002wwd.2"; nearest_ref "uc002wwd.2"; class_code "="; tss_id "TSS48871"; p_id "P48850";
chr20	hg19_knownGene	exon	30156923	30157368	.	+	.	gene_id "XLOC_053534"; transcript_id "5_00146377"; exon_number "13"; gene_name "uc002wwd.2"; oId "uc002wwd.2"; nearest_ref "uc002wwd.2"; class_code "="; tss_id "TSS48871"; p_id "P48850";
chr20	hg19_knownGene	exon	30102241	30102537	.	+	.	gene_id "XLOC_053534"; transcript_id "5_00146376"; exon_number "1"; gene_name "uc002wwc.2"; oId "uc002wwc.2"; nearest_ref "uc002wwc.2"; class_code "="; tss_id "TSS48871"; p_id "P48851";
chr20	hg19_knownGene	exon	30115287	30115385	.	+	.	gene_id "XLOC_053534"; transcript_id "5_00146376"; exon_number "2"; gene_name "uc002wwc.2"; oId "uc002wwc.2"; nearest_ref "uc002wwc.2"; class_code "="; tss_id "TSS48871"; p_id "P48851";
chr20	hg19_knownGene	exon	30125982	30126064	.	+	.	gene_id "XLOC_053534"; transcript_id "5_00146376"; exon_number "3"; gene_name "uc002wwc.2"; oId "uc002wwc.2"; nearest_ref "uc002wwc.2"; class_code "="; tss_id "TSS48871"; p_id "P48851";
chr20	hg19_knownGene	exon	30132750	30132838	.	+	.	gene_id "XLOC_053534"; transcript_id "5_00146376"; exon_number "4"; gene_name "uc002wwc.2"; oId "uc002wwc.2"; nearest_ref "uc002wwc.2"; class_code "="; tss_id "TSS48871"; p_id "P48851";
chr20	hg19_knownGene	exon	30136832	30136917	.	+	.	gene_id "XLOC_053534"; transcript_id "5_00146376"; exon_number "5"; gene_name "uc002wwc.2"; oId "uc002wwc.2"; nearest_ref "uc002wwc.2"; class_code "="; tss_id "TSS48871"; p_id "P48851";
chr20	hg19_knownGene	exon	30137010	30137135	.	+	.	gene_id "XLOC_053534"; transcript_id "5_00146376"; exon_number "6"; gene_name "uc002wwc.2"; oId "uc002wwc.2"; nearest_ref "uc002wwc.2"; class_code "="; tss_id "TSS48871"; p_id "P48851";
chr20	hg19_knownGene	exon	30137867	30137924	.	+	.	gene_id "XLOC_053534"; transcript_id "5_00146376"; exon_number "7"; gene_name "uc002wwc.2"; oId "uc002wwc.2"; nearest_ref "uc002wwc.2"; class_code "="; tss_id "TSS48871"; p_id "P48851";
chr20	hg19_knownGene	exon	30142549	30142632	.	+	.	gene_id "XLOC_053534"; transcript_id "5_00146376"; exon_number "8"; gene_name "uc002wwc.2"; oId "uc002wwc.2"; nearest_ref "uc002wwc.2"; class_code "="; tss_id "TSS48871"; p_id "P48851";
chr20	hg19_knownGene	exon	30147414	30147450	.	+	.	gene_id "XLOC_053534"; transcript_id "5_00146376"; exon_number "9"; gene_name "uc002wwc.2"; oId "uc002wwc.2"; nearest_ref "uc002wwc.2"; class_code "="; tss_id "TSS48871"; p_id "P48851";
chr20	hg19_knownGene	exon	30149437	30149539	.	+	.	gene_id "XLOC_053534"; transcript_id "5_00146376"; exon_number "10"; gene_name "uc002wwc.2"; oId "uc002wwc.2"; nearest_ref "uc002wwc.2"; class_code "="; tss_id "TSS48871"; p_id "P48851";
chr20	hg19_knownGene	exon	30154013	30154098	.	+	.	gene_id "XLOC_053534"; transcript_id "5_00146376"; exon_number "11"; gene_name "uc002wwc.2"; oId "uc002wwc.2"; nearest_ref "uc002wwc.2"; class_code "="; tss_id "TSS48871"; p_id "P48851";
chr20	hg19_knownGene	exon	30155881	30156027	.	+	.	gene_id "XLOC_053534"; transcript_id "5_00146376"; exon_number "12"; gene_name "uc002wwc.2"; oId "uc002wwc.2"; nearest_ref "uc002wwc.2"; class_code "="; tss_id "TSS48871"; p_id "P48851";
chr20	hg19_knownGene	exon	30156923	30157368	.	+	.	gene_id "XLOC_053534"; transcript_id "5_00146376"; exon_number "13"; gene_name "uc002wwc.2"; oId "uc002wwc.2"; nearest_ref "uc002wwc.2"; class_code "="; tss_id "TSS48871"; p_id "P48851";
chr20	Cufflinks	exon	30135185	30135495	.	+	.	gene_id "XLOC_053534"; transcript_id "5_00146380"; exon_number "1"; gene_name "uc010gdu.2"; oId "SC3.12707.5"; nearest_ref "uc010gdu.2"; class_code "j"; tss_id "TSS48872";
chr20	Cufflinks	exon	30136183	30136917	.	+	.	gene_id "XLOC_053534"; transcript_id "5_00146380"; exon_number "2"; gene_name "uc010gdu.2"; oId "SC3.12707.5"; nearest_ref "uc010gdu.2"; class_code "j"; tss_id "TSS48872";
chr20	Cufflinks	exon	30137010	30137135	.	+	.	gene_id "XLOC_053534"; transcript_id "5_00146380"; exon_number "3"; gene_name "uc010gdu.2"; oId "SC3.12707.5"; nearest_ref "uc010gdu.2"; class_code "j"; tss_id "TSS48872";
chr20	Cufflinks	exon	30137867	30137924	.	+	.	gene_id "XLOC_053534"; transcript_id "5_00146380"; exon_number "4"; gene_name "uc010gdu.2"; oId "SC3.12707.5"; nearest_ref "uc010gdu.2"; class_code "j"; tss_id "TSS48872";
chr20	Cufflinks	exon	30142549	30142632	.	+	.	gene_id "XLOC_053534"; transcript_id "5_00146380"; exon_number "5"; gene_name "uc010gdu.2"; oId "SC3.12707.5"; nearest_ref "uc010gdu.2"; class_code "j"; tss_id "TSS48872";
chr20	Cufflinks	exon	30147414	30147450	.	+	.	gene_id "XLOC_053534"; transcript_id "5_00146380"; exon_number "6"; gene_name "uc010gdu.2"; oId "SC3.12707.5"; nearest_ref "uc010gdu.2"; class_code "j"; tss_id "TSS48872";
chr20	Cufflinks	exon	30149437	30149539	.	+	.	gene_id "XLOC_053534"; transcript_id "5_00146380"; exon_number "7"; gene_name "uc010gdu.2"; oId "SC3.12707.5"; nearest_ref "uc010gdu.2"; class_code "j"; tss_id "TSS48872";
chr20	Cufflinks	exon	30154013	30154098	.	+	.	gene_id "XLOC_053534"; transcript_id "5_00146380"; exon_number "8"; gene_name "uc010gdu.2"; oId "SC3.12707.5"; nearest_ref "uc010gdu.2"; class_code "j"; tss_id "TSS48872";
chr20	Cufflinks	exon	30156923	30157103	.	+	.	gene_id "XLOC_053534"; transcript_id "5_00146380"; exon_number "9"; gene_name "uc010gdu.2"; oId "SC3.12707.5"; nearest_ref "uc010gdu.2"; class_code "j"; tss_id "TSS48872";
chr20	Cufflinks	exon	30135185	30136917	.	+	.	gene_id "XLOC_053534"; transcript_id "5_00146381"; exon_number "1"; gene_name "uc010gdu.2"; oId "uc010gdu.2_ext"; nearest_ref "uc010gdu.2"; class_code "="; tss_id "TSS48872"; p_id "P48852";
chr20	Cufflinks	exon	30137010	30137135	.	+	.	gene_id "XLOC_053534"; transcript_id "5_00146381"; exon_number "2"; gene_name "uc010gdu.2"; oId "uc010gdu.2_ext"; nearest_ref "uc010gdu.2"; class_code "="; tss_id "TSS48872"; p_id "P48852";
chr20	Cufflinks	exon	30137867	30137924	.	+	.	gene_id "XLOC_053534"; transcript_id "5_00146381"; exon_number "3"; gene_name "uc010gdu.2"; oId "uc010gdu.2_ext"; nearest_ref "uc010gdu.2"; class_code "="; tss_id "TSS48872"; p_id "P48852";
chr20	Cufflinks	exon	30142549	30142632	.	+	.	gene_id "XLOC_053534"; transcript_id "5_00146381"; exon_number "4"; gene_name "uc010gdu.2"; oId "uc010gdu.2_ext"; nearest_ref "uc010gdu.2"; class_code "="; tss_id "TSS48872"; p_id "P48852";
chr20	Cufflinks	exon	30147414	30147450	.	+	.	gene_id "XLOC_053534"; transcript_id "5_00146381"; exon_number "5"; gene_name "uc010gdu.2"; oId "uc010gdu.2_ext"; nearest_ref "uc010gdu.2"; class_code "="; tss_id "TSS48872"; p_id "P48852";
chr20	Cufflinks	exon	30149437	30149539	.	+	.	gene_id "XLOC_053534"; transcript_id "5_00146381"; exon_number "6"; gene_name "uc010gdu.2"; oId "uc010gdu.2_ext"; nearest_ref "uc010gdu.2"; class_code "="; tss_id "TSS48872"; p_id "P48852";
chr20	Cufflinks	exon	30154013	30154098	.	+	.	gene_id "XLOC_053534"; transcript_id "5_00146381"; exon_number "7"; gene_name "uc010gdu.2"; oId "uc010gdu.2_ext"; nearest_ref "uc010gdu.2"; class_code "="; tss_id "TSS48872"; p_id "P48852";
chr20	Cufflinks	exon	30156923	30157368	.	+	.	gene_id "XLOC_053534"; transcript_id "5_00146381"; exon_number "8"; gene_name "uc010gdu.2"; oId "uc010gdu.2_ext"; nearest_ref "uc010gdu.2"; class_code "="; tss_id "TSS48872"; p_id "P48852";
chr20	hg19_knownGene	exon	30135249	30136917	.	+	.	gene_id "XLOC_053534"; transcript_id "5_00146382"; exon_number "1"; gene_name "uc002wwf.2"; oId "uc002wwf.2"; nearest_ref "uc002wwf.2"; class_code "="; tss_id "TSS48872"; p_id "P48853";
chr20	hg19_knownGene	exon	30137010	30137135	.	+	.	gene_id "XLOC_053534"; transcript_id "5_00146382"; exon_number "2"; gene_name "uc002wwf.2"; oId "uc002wwf.2"; nearest_ref "uc002wwf.2"; class_code "="; tss_id "TSS48872"; p_id "P48853";
chr20	hg19_knownGene	exon	30137867	30137924	.	+	.	gene_id "XLOC_053534"; transcript_id "5_00146382"; exon_number "3"; gene_name "uc002wwf.2"; oId "uc002wwf.2"; nearest_ref "uc002wwf.2"; class_code "="; tss_id "TSS48872"; p_id "P48853";
chr20	hg19_knownGene	exon	30142549	30142632	.	+	.	gene_id "XLOC_053534"; transcript_id "5_00146382"; exon_number "4"; gene_name "uc002wwf.2"; oId "uc002wwf.2"; nearest_ref "uc002wwf.2"; class_code "="; tss_id "TSS48872"; p_id "P48853";
chr20	hg19_knownGene	exon	30147414	30147450	.	+	.	gene_id "XLOC_053534"; transcript_id "5_00146382"; exon_number "5"; gene_name "uc002wwf.2"; oId "uc002wwf.2"; nearest_ref "uc002wwf.2"; class_code "="; tss_id "TSS48872"; p_id "P48853";
chr20	hg19_knownGene	exon	30149437	30149539	.	+	.	gene_id "XLOC_053534"; transcript_id "5_00146382"; exon_number "6"; gene_name "uc002wwf.2"; oId "uc002wwf.2"; nearest_ref "uc002wwf.2"; class_code "="; tss_id "TSS48872"; p_id "P48853";
chr20	hg19_knownGene	exon	30154013	30154098	.	+	.	gene_id "XLOC_053534"; transcript_id "5_00146382"; exon_number "7"; gene_name "uc002wwf.2"; oId "uc002wwf.2"; nearest_ref "uc002wwf.2"; class_code "="; tss_id "TSS48872"; p_id "P48853";
chr20	hg19_knownGene	exon	30155881	30156083	.	+	.	gene_id "XLOC_053534"; transcript_id "5_00146382"; exon_number "8"; gene_name "uc002wwf.2"; oId "uc002wwf.2"; nearest_ref "uc002wwf.2"; class_code "="; tss_id "TSS48872"; p_id "P48853";
chr20	hg19_knownGene	exon	30156923	30157368	.	+	.	gene_id "XLOC_053534"; transcript_id "5_00146382"; exon_number "9"; gene_name "uc002wwf.2"; oId "uc002wwf.2"; nearest_ref "uc002wwf.2"; class_code "="; tss_id "TSS48872"; p_id "P48853";
chr20	Cufflinks	exon	30157429	30158607	.	+	.	gene_id "XLOC_053535"; transcript_id "5_00146383"; exon_number "1"; gene_name "uc002wwf.2"; oId "SC3.12690.1"; nearest_ref "uc002wwf.2"; class_code "p";
chr20	Cufflinks	exon	30158891	30159636	.	+	.	gene_id "XLOC_053536"; transcript_id "5_00148349"; exon_number "1"; gene_name "uc002wwf.2"; oId "SC4.19560.1"; nearest_ref "uc002wwf.2"; class_code "p";
chr20	Cufflinks	exon	30161207	30162352	.	+	.	gene_id "XLOC_053537"; transcript_id "5_00149353"; exon_number "1"; oId "upf1_r4.23224.1"; class_code "u";
chr20	Cufflinks	exon	30164096	30164297	.	+	.	gene_id "XLOC_053538"; transcript_id "5_00149354"; exon_number "1"; oId "upf1_r4.23225.1"; class_code "u";
chr20	Cufflinks	exon	30165357	30165677	.	+	.	gene_id "XLOC_053539"; transcript_id "5_00148350"; exon_number "1"; oId "SC4.19561.1"; class_code "u";
chr20	Cufflinks	exon	30165809	30166259	.	+	.	gene_id "XLOC_053540"; transcript_id "5_00148351"; exon_number "1"; oId "SC4.19562.1"; class_code "u";
chr20	Cufflinks	exon	30167106	30167534	.	+	.	gene_id "XLOC_053541"; transcript_id "5_00148934"; exon_number "1"; oId "upf3.13309.1"; class_code "u";
chr20	Cufflinks	exon	30168193	30168943	.	+	.	gene_id "XLOC_053542"; transcript_id "5_00149355"; exon_number "1"; oId "upf1_r4.23242.1"; class_code "u";
chr20	Cufflinks	exon	30178790	30178999	.	+	.	gene_id "XLOC_053543"; transcript_id "5_00148353"; exon_number "1"; oId "SC4.19564.1"; class_code "u";
chr20	Cufflinks	exon	30181508	30181802	.	+	.	gene_id "XLOC_053544"; transcript_id "5_00149356"; exon_number "1"; oId "upf1_r4.23243.1"; class_code "u";
chr20	Cufflinks	exon	30181754	30182258	.	+	.	gene_id "XLOC_053544"; transcript_id "5_00148935"; exon_number "1"; oId "upf3.13324.1"; class_code "u";
chr20	Cufflinks	exon	30182397	30184370	.	+	.	gene_id "XLOC_053545"; transcript_id "5_00146384"; exon_number "1"; oId "SC3.12768.1"; class_code ".";
chr20	Cufflinks	exon	30184422	30187539	.	+	.	gene_id "XLOC_053546"; transcript_id "5_00146385"; exon_number "1"; oId "SC3.12769.1"; class_code "u";
chr20	Cufflinks	exon	30187466	30188566	.	+	.	gene_id "XLOC_053546"; transcript_id "5_00146386"; exon_number "1"; oId "SC4.19568.1"; class_code ".";
chr20	Cufflinks	exon	30188655	30189403	.	+	.	gene_id "XLOC_053547"; transcript_id "5_00148356"; exon_number "1"; oId "SC4.19569.1"; class_code "u";
chr20	Cufflinks	exon	30189670	30190569	.	+	.	gene_id "XLOC_053548"; transcript_id "5_00148937"; exon_number "1"; oId "upf3.13327.1"; class_code "u";
chr20	Cufflinks	exon	30192358	30192695	.	+	.	gene_id "XLOC_053549"; transcript_id "5_00148359"; exon_number "1"; oId "SC4.19572.1"; class_code "u";
chr20	hg19_knownGene	exon	30193092	30194313	.	+	.	gene_id "XLOC_053550"; transcript_id "5_00146389"; exon_number "1"; gene_name "uc002wwh.1"; oId "uc002wwh.1"; nearest_ref "uc002wwh.1"; class_code "="; p_id "P48855";
chr20	Cufflinks	exon	30194442	30194782	.	+	.	gene_id "XLOC_053551"; transcript_id "5_00149359"; exon_number "1"; gene_name "uc002wwh.1"; oId "upf1_r4.23226.1"; nearest_ref "uc002wwh.1"; class_code "p";
chr20	hg19_knownGene	exon	30225691	30225765	.	+	.	gene_id "XLOC_053552"; transcript_id "5_00146390"; exon_number "1"; gene_name "uc002wwi.2"; oId "uc002wwi.2"; nearest_ref "uc002wwi.2"; class_code "="; tss_id "TSS48874"; p_id "P48858";
chr20	hg19_knownGene	exon	30226821	30226902	.	+	.	gene_id "XLOC_053552"; transcript_id "5_00146390"; exon_number "2"; gene_name "uc002wwi.2"; oId "uc002wwi.2"; nearest_ref "uc002wwi.2"; class_code "="; tss_id "TSS48874"; p_id "P48858";
chr20	hg19_knownGene	exon	30227736	30227900	.	+	.	gene_id "XLOC_053552"; transcript_id "5_00146390"; exon_number "3"; gene_name "uc002wwi.2"; oId "uc002wwi.2"; nearest_ref "uc002wwi.2"; class_code "="; tss_id "TSS48874"; p_id "P48858";
chr20	hg19_knownGene	exon	30231207	30232063	.	+	.	gene_id "XLOC_053552"; transcript_id "5_00146390"; exon_number "4"; gene_name "uc002wwi.2"; oId "uc002wwi.2"; nearest_ref "uc002wwi.2"; class_code "="; tss_id "TSS48874"; p_id "P48858";
chr20	hg19_knownGene	exon	30225691	30225765	.	+	.	gene_id "XLOC_053552"; transcript_id "5_00146391"; exon_number "1"; gene_name "uc002wwj.1"; oId "uc002wwj.1"; nearest_ref "uc002wwj.1"; class_code "="; tss_id "TSS48874"; p_id "P48857";
chr20	hg19_knownGene	exon	30226821	30226902	.	+	.	gene_id "XLOC_053552"; transcript_id "5_00146391"; exon_number "2"; gene_name "uc002wwj.1"; oId "uc002wwj.1"; nearest_ref "uc002wwj.1"; class_code "="; tss_id "TSS48874"; p_id "P48857";
chr20	hg19_knownGene	exon	30227736	30227900	.	+	.	gene_id "XLOC_053552"; transcript_id "5_00146391"; exon_number "3"; gene_name "uc002wwj.1"; oId "uc002wwj.1"; nearest_ref "uc002wwj.1"; class_code "="; tss_id "TSS48874"; p_id "P48857";
chr20	hg19_knownGene	exon	30231207	30231338	.	+	.	gene_id "XLOC_053552"; transcript_id "5_00146391"; exon_number "4"; gene_name "uc002wwj.1"; oId "uc002wwj.1"; nearest_ref "uc002wwj.1"; class_code "="; tss_id "TSS48874"; p_id "P48857";
chr20	hg19_knownGene	exon	30232571	30232800	.	+	.	gene_id "XLOC_053552"; transcript_id "5_00146391"; exon_number "5"; gene_name "uc002wwj.1"; oId "uc002wwj.1"; nearest_ref "uc002wwj.1"; class_code "="; tss_id "TSS48874"; p_id "P48857";
chr20	hg19_knownGene	exon	30326904	30327424	.	+	.	gene_id "XLOC_053553"; transcript_id "5_00146393"; exon_number "1"; gene_name "uc010gdv.1"; oId "uc010gdv.1"; nearest_ref "uc010gdv.1"; class_code "="; tss_id "TSS48875"; p_id "P48859";
chr20	hg19_knownGene	exon	30330344	30330450	.	+	.	gene_id "XLOC_053553"; transcript_id "5_00146393"; exon_number "2"; gene_name "uc010gdv.1"; oId "uc010gdv.1"; nearest_ref "uc010gdv.1"; class_code "="; tss_id "TSS48875"; p_id "P48859";
chr20	hg19_knownGene	exon	30345210	30345385	.	+	.	gene_id "XLOC_053553"; transcript_id "5_00146393"; exon_number "3"; gene_name "uc010gdv.1"; oId "uc010gdv.1"; nearest_ref "uc010gdv.1"; class_code "="; tss_id "TSS48875"; p_id "P48859";
chr20	hg19_knownGene	exon	30347860	30347982	.	+	.	gene_id "XLOC_053553"; transcript_id "5_00146393"; exon_number "4"; gene_name "uc010gdv.1"; oId "uc010gdv.1"; nearest_ref "uc010gdv.1"; class_code "="; tss_id "TSS48875"; p_id "P48859";
chr20	hg19_knownGene	exon	30354359	30354485	.	+	.	gene_id "XLOC_053553"; transcript_id "5_00146393"; exon_number "5"; gene_name "uc010gdv.1"; oId "uc010gdv.1"; nearest_ref "uc010gdv.1"; class_code "="; tss_id "TSS48875"; p_id "P48859";
chr20	hg19_knownGene	exon	30358146	30358274	.	+	.	gene_id "XLOC_053553"; transcript_id "5_00146393"; exon_number "6"; gene_name "uc010gdv.1"; oId "uc010gdv.1"; nearest_ref "uc010gdv.1"; class_code "="; tss_id "TSS48875"; p_id "P48859";
chr20	hg19_knownGene	exon	30359363	30359485	.	+	.	gene_id "XLOC_053553"; transcript_id "5_00146393"; exon_number "7"; gene_name "uc010gdv.1"; oId "uc010gdv.1"; nearest_ref "uc010gdv.1"; class_code "="; tss_id "TSS48875"; p_id "P48859";
chr20	hg19_knownGene	exon	30363670	30363791	.	+	.	gene_id "XLOC_053553"; transcript_id "5_00146393"; exon_number "8"; gene_name "uc010gdv.1"; oId "uc010gdv.1"; nearest_ref "uc010gdv.1"; class_code "="; tss_id "TSS48875"; p_id "P48859";
chr20	hg19_knownGene	exon	30365290	30365441	.	+	.	gene_id "XLOC_053553"; transcript_id "5_00146393"; exon_number "9"; gene_name "uc010gdv.1"; oId "uc010gdv.1"; nearest_ref "uc010gdv.1"; class_code "="; tss_id "TSS48875"; p_id "P48859";
chr20	hg19_knownGene	exon	30366616	30366787	.	+	.	gene_id "XLOC_053553"; transcript_id "5_00146393"; exon_number "10"; gene_name "uc010gdv.1"; oId "uc010gdv.1"; nearest_ref "uc010gdv.1"; class_code "="; tss_id "TSS48875"; p_id "P48859";
chr20	hg19_knownGene	exon	30368742	30368849	.	+	.	gene_id "XLOC_053553"; transcript_id "5_00146393"; exon_number "11"; gene_name "uc010gdv.1"; oId "uc010gdv.1"; nearest_ref "uc010gdv.1"; class_code "="; tss_id "TSS48875"; p_id "P48859";
chr20	hg19_knownGene	exon	30370052	30370193	.	+	.	gene_id "XLOC_053553"; transcript_id "5_00146393"; exon_number "12"; gene_name "uc010gdv.1"; oId "uc010gdv.1"; nearest_ref "uc010gdv.1"; class_code "="; tss_id "TSS48875"; p_id "P48859";
chr20	hg19_knownGene	exon	30371508	30371724	.	+	.	gene_id "XLOC_053553"; transcript_id "5_00146393"; exon_number "13"; gene_name "uc010gdv.1"; oId "uc010gdv.1"; nearest_ref "uc010gdv.1"; class_code "="; tss_id "TSS48875"; p_id "P48859";
chr20	hg19_knownGene	exon	30380538	30380633	.	+	.	gene_id "XLOC_053553"; transcript_id "5_00146393"; exon_number "14"; gene_name "uc010gdv.1"; oId "uc010gdv.1"; nearest_ref "uc010gdv.1"; class_code "="; tss_id "TSS48875"; p_id "P48859";
chr20	hg19_knownGene	exon	30381651	30381827	.	+	.	gene_id "XLOC_053553"; transcript_id "5_00146393"; exon_number "15"; gene_name "uc010gdv.1"; oId "uc010gdv.1"; nearest_ref "uc010gdv.1"; class_code "="; tss_id "TSS48875"; p_id "P48859";
chr20	hg19_knownGene	exon	30382205	30382351	.	+	.	gene_id "XLOC_053553"; transcript_id "5_00146393"; exon_number "16"; gene_name "uc010gdv.1"; oId "uc010gdv.1"; nearest_ref "uc010gdv.1"; class_code "="; tss_id "TSS48875"; p_id "P48859";
chr20	hg19_knownGene	exon	30385207	30385318	.	+	.	gene_id "XLOC_053553"; transcript_id "5_00146393"; exon_number "17"; gene_name "uc010gdv.1"; oId "uc010gdv.1"; nearest_ref "uc010gdv.1"; class_code "="; tss_id "TSS48875"; p_id "P48859";
chr20	hg19_knownGene	exon	30386168	30386355	.	+	.	gene_id "XLOC_053553"; transcript_id "5_00146393"; exon_number "18"; gene_name "uc010gdv.1"; oId "uc010gdv.1"; nearest_ref "uc010gdv.1"; class_code "="; tss_id "TSS48875"; p_id "P48859";
chr20	hg19_knownGene	exon	30388773	30389603	.	+	.	gene_id "XLOC_053553"; transcript_id "5_00146393"; exon_number "19"; gene_name "uc010gdv.1"; oId "uc010gdv.1"; nearest_ref "uc010gdv.1"; class_code "="; tss_id "TSS48875"; p_id "P48859";
chr20	hg19_knownGene	exon	30326904	30327424	.	+	.	gene_id "XLOC_053553"; transcript_id "5_00146392"; exon_number "1"; gene_name "uc002wwp.1"; oId "uc002wwp.1"; nearest_ref "uc002wwp.1"; class_code "="; tss_id "TSS48875"; p_id "P48860";
chr20	hg19_knownGene	exon	30330344	30330450	.	+	.	gene_id "XLOC_053553"; transcript_id "5_00146392"; exon_number "2"; gene_name "uc002wwp.1"; oId "uc002wwp.1"; nearest_ref "uc002wwp.1"; class_code "="; tss_id "TSS48875"; p_id "P48860";
chr20	hg19_knownGene	exon	30345210	30345385	.	+	.	gene_id "XLOC_053553"; transcript_id "5_00146392"; exon_number "3"; gene_name "uc002wwp.1"; oId "uc002wwp.1"; nearest_ref "uc002wwp.1"; class_code "="; tss_id "TSS48875"; p_id "P48860";
chr20	hg19_knownGene	exon	30347860	30347982	.	+	.	gene_id "XLOC_053553"; transcript_id "5_00146392"; exon_number "4"; gene_name "uc002wwp.1"; oId "uc002wwp.1"; nearest_ref "uc002wwp.1"; class_code "="; tss_id "TSS48875"; p_id "P48860";
chr20	hg19_knownGene	exon	30354359	30354485	.	+	.	gene_id "XLOC_053553"; transcript_id "5_00146392"; exon_number "5"; gene_name "uc002wwp.1"; oId "uc002wwp.1"; nearest_ref "uc002wwp.1"; class_code "="; tss_id "TSS48875"; p_id "P48860";
chr20	hg19_knownGene	exon	30358146	30358274	.	+	.	gene_id "XLOC_053553"; transcript_id "5_00146392"; exon_number "6"; gene_name "uc002wwp.1"; oId "uc002wwp.1"; nearest_ref "uc002wwp.1"; class_code "="; tss_id "TSS48875"; p_id "P48860";
chr20	hg19_knownGene	exon	30359363	30359485	.	+	.	gene_id "XLOC_053553"; transcript_id "5_00146392"; exon_number "7"; gene_name "uc002wwp.1"; oId "uc002wwp.1"; nearest_ref "uc002wwp.1"; class_code "="; tss_id "TSS48875"; p_id "P48860";
chr20	hg19_knownGene	exon	30363670	30363791	.	+	.	gene_id "XLOC_053553"; transcript_id "5_00146392"; exon_number "8"; gene_name "uc002wwp.1"; oId "uc002wwp.1"; nearest_ref "uc002wwp.1"; class_code "="; tss_id "TSS48875"; p_id "P48860";
chr20	hg19_knownGene	exon	30365290	30365441	.	+	.	gene_id "XLOC_053553"; transcript_id "5_00146392"; exon_number "9"; gene_name "uc002wwp.1"; oId "uc002wwp.1"; nearest_ref "uc002wwp.1"; class_code "="; tss_id "TSS48875"; p_id "P48860";
chr20	hg19_knownGene	exon	30366616	30366787	.	+	.	gene_id "XLOC_053553"; transcript_id "5_00146392"; exon_number "10"; gene_name "uc002wwp.1"; oId "uc002wwp.1"; nearest_ref "uc002wwp.1"; class_code "="; tss_id "TSS48875"; p_id "P48860";
chr20	hg19_knownGene	exon	30370052	30370193	.	+	.	gene_id "XLOC_053553"; transcript_id "5_00146392"; exon_number "11"; gene_name "uc002wwp.1"; oId "uc002wwp.1"; nearest_ref "uc002wwp.1"; class_code "="; tss_id "TSS48875"; p_id "P48860";
chr20	hg19_knownGene	exon	30371508	30371724	.	+	.	gene_id "XLOC_053553"; transcript_id "5_00146392"; exon_number "12"; gene_name "uc002wwp.1"; oId "uc002wwp.1"; nearest_ref "uc002wwp.1"; class_code "="; tss_id "TSS48875"; p_id "P48860";
chr20	hg19_knownGene	exon	30380538	30380633	.	+	.	gene_id "XLOC_053553"; transcript_id "5_00146392"; exon_number "13"; gene_name "uc002wwp.1"; oId "uc002wwp.1"; nearest_ref "uc002wwp.1"; class_code "="; tss_id "TSS48875"; p_id "P48860";
chr20	hg19_knownGene	exon	30381651	30381827	.	+	.	gene_id "XLOC_053553"; transcript_id "5_00146392"; exon_number "14"; gene_name "uc002wwp.1"; oId "uc002wwp.1"; nearest_ref "uc002wwp.1"; class_code "="; tss_id "TSS48875"; p_id "P48860";
chr20	hg19_knownGene	exon	30382205	30382351	.	+	.	gene_id "XLOC_053553"; transcript_id "5_00146392"; exon_number "15"; gene_name "uc002wwp.1"; oId "uc002wwp.1"; nearest_ref "uc002wwp.1"; class_code "="; tss_id "TSS48875"; p_id "P48860";
chr20	hg19_knownGene	exon	30385207	30385318	.	+	.	gene_id "XLOC_053553"; transcript_id "5_00146392"; exon_number "16"; gene_name "uc002wwp.1"; oId "uc002wwp.1"; nearest_ref "uc002wwp.1"; class_code "="; tss_id "TSS48875"; p_id "P48860";
chr20	hg19_knownGene	exon	30386168	30386355	.	+	.	gene_id "XLOC_053553"; transcript_id "5_00146392"; exon_number "17"; gene_name "uc002wwp.1"; oId "uc002wwp.1"; nearest_ref "uc002wwp.1"; class_code "="; tss_id "TSS48875"; p_id "P48860";
chr20	hg19_knownGene	exon	30388773	30389603	.	+	.	gene_id "XLOC_053553"; transcript_id "5_00146392"; exon_number "18"; gene_name "uc002wwp.1"; oId "uc002wwp.1"; nearest_ref "uc002wwp.1"; class_code "="; tss_id "TSS48875"; p_id "P48860";
chr20	Cufflinks	exon	30332470	30332478	.	+	.	gene_id "XLOC_053553"; transcript_id "5_00148360"; exon_number "1"; gene_name "uc010gdv.1"; oId "SC4.19611.3"; nearest_ref "uc010gdv.1"; class_code "j"; tss_id "TSS48876";
chr20	Cufflinks	exon	30345213	30345385	.	+	.	gene_id "XLOC_053553"; transcript_id "5_00148360"; exon_number "2"; gene_name "uc010gdv.1"; oId "SC4.19611.3"; nearest_ref "uc010gdv.1"; class_code "j"; tss_id "TSS48876";
chr20	Cufflinks	exon	30347860	30347982	.	+	.	gene_id "XLOC_053553"; transcript_id "5_00148360"; exon_number "3"; gene_name "uc010gdv.1"; oId "SC4.19611.3"; nearest_ref "uc010gdv.1"; class_code "j"; tss_id "TSS48876";
chr20	Cufflinks	exon	30354359	30354485	.	+	.	gene_id "XLOC_053553"; transcript_id "5_00148360"; exon_number "4"; gene_name "uc010gdv.1"; oId "SC4.19611.3"; nearest_ref "uc010gdv.1"; class_code "j"; tss_id "TSS48876";
chr20	Cufflinks	exon	30358146	30358274	.	+	.	gene_id "XLOC_053553"; transcript_id "5_00148360"; exon_number "5"; gene_name "uc010gdv.1"; oId "SC4.19611.3"; nearest_ref "uc010gdv.1"; class_code "j"; tss_id "TSS48876";
chr20	Cufflinks	exon	30359363	30359485	.	+	.	gene_id "XLOC_053553"; transcript_id "5_00148360"; exon_number "6"; gene_name "uc010gdv.1"; oId "SC4.19611.3"; nearest_ref "uc010gdv.1"; class_code "j"; tss_id "TSS48876";
chr20	Cufflinks	exon	30363670	30363791	.	+	.	gene_id "XLOC_053553"; transcript_id "5_00148360"; exon_number "7"; gene_name "uc010gdv.1"; oId "SC4.19611.3"; nearest_ref "uc010gdv.1"; class_code "j"; tss_id "TSS48876";
chr20	Cufflinks	exon	30365290	30365441	.	+	.	gene_id "XLOC_053553"; transcript_id "5_00148360"; exon_number "8"; gene_name "uc010gdv.1"; oId "SC4.19611.3"; nearest_ref "uc010gdv.1"; class_code "j"; tss_id "TSS48876";
chr20	Cufflinks	exon	30366616	30366787	.	+	.	gene_id "XLOC_053553"; transcript_id "5_00148360"; exon_number "9"; gene_name "uc010gdv.1"; oId "SC4.19611.3"; nearest_ref "uc010gdv.1"; class_code "j"; tss_id "TSS48876";
chr20	Cufflinks	exon	30370052	30370193	.	+	.	gene_id "XLOC_053553"; transcript_id "5_00148360"; exon_number "10"; gene_name "uc010gdv.1"; oId "SC4.19611.3"; nearest_ref "uc010gdv.1"; class_code "j"; tss_id "TSS48876";
chr20	Cufflinks	exon	30371508	30371724	.	+	.	gene_id "XLOC_053553"; transcript_id "5_00148360"; exon_number "11"; gene_name "uc010gdv.1"; oId "SC4.19611.3"; nearest_ref "uc010gdv.1"; class_code "j"; tss_id "TSS48876";
chr20	Cufflinks	exon	30380538	30380633	.	+	.	gene_id "XLOC_053553"; transcript_id "5_00148360"; exon_number "12"; gene_name "uc010gdv.1"; oId "SC4.19611.3"; nearest_ref "uc010gdv.1"; class_code "j"; tss_id "TSS48876";
chr20	Cufflinks	exon	30381651	30381827	.	+	.	gene_id "XLOC_053553"; transcript_id "5_00148360"; exon_number "13"; gene_name "uc010gdv.1"; oId "SC4.19611.3"; nearest_ref "uc010gdv.1"; class_code "j"; tss_id "TSS48876";
chr20	Cufflinks	exon	30382205	30382351	.	+	.	gene_id "XLOC_053553"; transcript_id "5_00148360"; exon_number "14"; gene_name "uc010gdv.1"; oId "SC4.19611.3"; nearest_ref "uc010gdv.1"; class_code "j"; tss_id "TSS48876";
chr20	Cufflinks	exon	30385207	30385318	.	+	.	gene_id "XLOC_053553"; transcript_id "5_00148360"; exon_number "15"; gene_name "uc010gdv.1"; oId "SC4.19611.3"; nearest_ref "uc010gdv.1"; class_code "j"; tss_id "TSS48876";
chr20	Cufflinks	exon	30386168	30386355	.	+	.	gene_id "XLOC_053553"; transcript_id "5_00148360"; exon_number "16"; gene_name "uc010gdv.1"; oId "SC4.19611.3"; nearest_ref "uc010gdv.1"; class_code "j"; tss_id "TSS48876";
chr20	Cufflinks	exon	30388773	30389668	.	+	.	gene_id "XLOC_053553"; transcript_id "5_00148360"; exon_number "17"; gene_name "uc010gdv.1"; oId "SC4.19611.3"; nearest_ref "uc010gdv.1"; class_code "j"; tss_id "TSS48876";
chr20	hg19_knownGene	exon	30407178	30407231	.	+	.	gene_id "XLOC_053554"; transcript_id "5_00146394"; exon_number "1"; gene_name "uc002wwq.2"; oId "uc002wwq.2"; nearest_ref "uc002wwq.2"; class_code "="; tss_id "TSS48877"; p_id "P48862";
chr20	hg19_knownGene	exon	30407336	30407435	.	+	.	gene_id "XLOC_053554"; transcript_id "5_00146394"; exon_number "2"; gene_name "uc002wwq.2"; oId "uc002wwq.2"; nearest_ref "uc002wwq.2"; class_code "="; tss_id "TSS48877"; p_id "P48862";
chr20	hg19_knownGene	exon	30407929	30408349	.	+	.	gene_id "XLOC_053554"; transcript_id "5_00146394"; exon_number "3"; gene_name "uc002wwq.2"; oId "uc002wwq.2"; nearest_ref "uc002wwq.2"; class_code "="; tss_id "TSS48877"; p_id "P48862";
chr20	hg19_knownGene	exon	30409242	30409540	.	+	.	gene_id "XLOC_053554"; transcript_id "5_00146394"; exon_number "4"; gene_name "uc002wwq.2"; oId "uc002wwq.2"; nearest_ref "uc002wwq.2"; class_code "="; tss_id "TSS48877"; p_id "P48862";
chr20	hg19_knownGene	exon	30411280	30411385	.	+	.	gene_id "XLOC_053554"; transcript_id "5_00146394"; exon_number "5"; gene_name "uc002wwq.2"; oId "uc002wwq.2"; nearest_ref "uc002wwq.2"; class_code "="; tss_id "TSS48877"; p_id "P48862";
chr20	hg19_knownGene	exon	30412062	30412155	.	+	.	gene_id "XLOC_053554"; transcript_id "5_00146394"; exon_number "6"; gene_name "uc002wwq.2"; oId "uc002wwq.2"; nearest_ref "uc002wwq.2"; class_code "="; tss_id "TSS48877"; p_id "P48862";
chr20	hg19_knownGene	exon	30414408	30414517	.	+	.	gene_id "XLOC_053554"; transcript_id "5_00146394"; exon_number "7"; gene_name "uc002wwq.2"; oId "uc002wwq.2"; nearest_ref "uc002wwq.2"; class_code "="; tss_id "TSS48877"; p_id "P48862";
chr20	hg19_knownGene	exon	30414600	30414741	.	+	.	gene_id "XLOC_053554"; transcript_id "5_00146394"; exon_number "8"; gene_name "uc002wwq.2"; oId "uc002wwq.2"; nearest_ref "uc002wwq.2"; class_code "="; tss_id "TSS48877"; p_id "P48862";
chr20	hg19_knownGene	exon	30418622	30418692	.	+	.	gene_id "XLOC_053554"; transcript_id "5_00146394"; exon_number "9"; gene_name "uc002wwq.2"; oId "uc002wwq.2"; nearest_ref "uc002wwq.2"; class_code "="; tss_id "TSS48877"; p_id "P48862";
chr20	hg19_knownGene	exon	30418816	30418944	.	+	.	gene_id "XLOC_053554"; transcript_id "5_00146394"; exon_number "10"; gene_name "uc002wwq.2"; oId "uc002wwq.2"; nearest_ref "uc002wwq.2"; class_code "="; tss_id "TSS48877"; p_id "P48862";
chr20	hg19_knownGene	exon	30419506	30419658	.	+	.	gene_id "XLOC_053554"; transcript_id "5_00146394"; exon_number "11"; gene_name "uc002wwq.2"; oId "uc002wwq.2"; nearest_ref "uc002wwq.2"; class_code "="; tss_id "TSS48877"; p_id "P48862";
chr20	hg19_knownGene	exon	30419807	30419939	.	+	.	gene_id "XLOC_053554"; transcript_id "5_00146394"; exon_number "12"; gene_name "uc002wwq.2"; oId "uc002wwq.2"; nearest_ref "uc002wwq.2"; class_code "="; tss_id "TSS48877"; p_id "P48862";
chr20	hg19_knownGene	exon	30421520	30422500	.	+	.	gene_id "XLOC_053554"; transcript_id "5_00146394"; exon_number "13"; gene_name "uc002wwq.2"; oId "uc002wwq.2"; nearest_ref "uc002wwq.2"; class_code "="; tss_id "TSS48877"; p_id "P48862";
chr20	hg19_knownGene	exon	30414580	30414741	.	+	.	gene_id "XLOC_053554"; transcript_id "5_00146395"; exon_number "1"; gene_name "uc002wws.2"; oId "uc002wws.2"; nearest_ref "uc002wws.2"; class_code "="; tss_id "TSS48878"; p_id "P48861";
chr20	hg19_knownGene	exon	30418622	30418692	.	+	.	gene_id "XLOC_053554"; transcript_id "5_00146395"; exon_number "2"; gene_name "uc002wws.2"; oId "uc002wws.2"; nearest_ref "uc002wws.2"; class_code "="; tss_id "TSS48878"; p_id "P48861";
chr20	hg19_knownGene	exon	30418816	30418944	.	+	.	gene_id "XLOC_053554"; transcript_id "5_00146395"; exon_number "3"; gene_name "uc002wws.2"; oId "uc002wws.2"; nearest_ref "uc002wws.2"; class_code "="; tss_id "TSS48878"; p_id "P48861";
chr20	hg19_knownGene	exon	30419506	30419658	.	+	.	gene_id "XLOC_053554"; transcript_id "5_00146395"; exon_number "4"; gene_name "uc002wws.2"; oId "uc002wws.2"; nearest_ref "uc002wws.2"; class_code "="; tss_id "TSS48878"; p_id "P48861";
chr20	hg19_knownGene	exon	30419807	30419939	.	+	.	gene_id "XLOC_053554"; transcript_id "5_00146395"; exon_number "5"; gene_name "uc002wws.2"; oId "uc002wws.2"; nearest_ref "uc002wws.2"; class_code "="; tss_id "TSS48878"; p_id "P48861";
chr20	hg19_knownGene	exon	30421520	30422500	.	+	.	gene_id "XLOC_053554"; transcript_id "5_00146395"; exon_number "6"; gene_name "uc002wws.2"; oId "uc002wws.2"; nearest_ref "uc002wws.2"; class_code "="; tss_id "TSS48878"; p_id "P48861";
chr20	hg19_knownGene	exon	30418816	30418944	.	+	.	gene_id "XLOC_053554"; transcript_id "5_00146396"; exon_number "1"; gene_name "uc010gdw.1"; oId "uc010gdw.1"; nearest_ref "uc010gdw.1"; class_code "="; tss_id "TSS48879";
chr20	hg19_knownGene	exon	30419270	30419367	.	+	.	gene_id "XLOC_053554"; transcript_id "5_00146396"; exon_number "2"; gene_name "uc010gdw.1"; oId "uc010gdw.1"; nearest_ref "uc010gdw.1"; class_code "="; tss_id "TSS48879";
chr20	hg19_knownGene	exon	30419506	30419658	.	+	.	gene_id "XLOC_053554"; transcript_id "5_00146396"; exon_number "3"; gene_name "uc010gdw.1"; oId "uc010gdw.1"; nearest_ref "uc010gdw.1"; class_code "="; tss_id "TSS48879";
chr20	hg19_knownGene	exon	30419807	30419939	.	+	.	gene_id "XLOC_053554"; transcript_id "5_00146396"; exon_number "4"; gene_name "uc010gdw.1"; oId "uc010gdw.1"; nearest_ref "uc010gdw.1"; class_code "="; tss_id "TSS48879";
chr20	hg19_knownGene	exon	30421520	30422500	.	+	.	gene_id "XLOC_053554"; transcript_id "5_00146396"; exon_number "5"; gene_name "uc010gdw.1"; oId "uc010gdw.1"; nearest_ref "uc010gdw.1"; class_code "="; tss_id "TSS48879";
chr20	Cufflinks	exon	30458505	30458756	.	+	.	gene_id "XLOC_053555"; transcript_id "5_00146399"; exon_number "1"; gene_name "uc002wxa.1"; oId "uc002wxa.1_ext"; nearest_ref "uc002wxa.1"; class_code "="; tss_id "TSS48880";
chr20	Cufflinks	exon	30458925	30458998	.	+	.	gene_id "XLOC_053555"; transcript_id "5_00146399"; exon_number "2"; gene_name "uc002wxa.1"; oId "uc002wxa.1_ext"; nearest_ref "uc002wxa.1"; class_code "="; tss_id "TSS48880";
chr20	Cufflinks	exon	30471824	30471905	.	+	.	gene_id "XLOC_053555"; transcript_id "5_00146399"; exon_number "3"; gene_name "uc002wxa.1"; oId "uc002wxa.1_ext"; nearest_ref "uc002wxa.1"; class_code "="; tss_id "TSS48880";
chr20	Cufflinks	exon	30474999	30475042	.	+	.	gene_id "XLOC_053555"; transcript_id "5_00146399"; exon_number "4"; gene_name "uc002wxa.1"; oId "uc002wxa.1_ext"; nearest_ref "uc002wxa.1"; class_code "="; tss_id "TSS48880";
chr20	Cufflinks	exon	30486276	30486368	.	+	.	gene_id "XLOC_053555"; transcript_id "5_00146399"; exon_number "5"; gene_name "uc002wxa.1"; oId "uc002wxa.1_ext"; nearest_ref "uc002wxa.1"; class_code "="; tss_id "TSS48880";
chr20	Cufflinks	exon	30496394	30496505	.	+	.	gene_id "XLOC_053555"; transcript_id "5_00146399"; exon_number "6"; gene_name "uc002wxa.1"; oId "uc002wxa.1_ext"; nearest_ref "uc002wxa.1"; class_code "="; tss_id "TSS48880";
chr20	Cufflinks	exon	30497540	30497725	.	+	.	gene_id "XLOC_053555"; transcript_id "5_00146399"; exon_number "7"; gene_name "uc002wxa.1"; oId "uc002wxa.1_ext"; nearest_ref "uc002wxa.1"; class_code "="; tss_id "TSS48880";
chr20	Cufflinks	exon	30507667	30507735	.	+	.	gene_id "XLOC_053555"; transcript_id "5_00146399"; exon_number "8"; gene_name "uc002wxa.1"; oId "uc002wxa.1_ext"; nearest_ref "uc002wxa.1"; class_code "="; tss_id "TSS48880";
chr20	Cufflinks	exon	30510766	30510856	.	+	.	gene_id "XLOC_053555"; transcript_id "5_00146399"; exon_number "9"; gene_name "uc002wxa.1"; oId "uc002wxa.1_ext"; nearest_ref "uc002wxa.1"; class_code "="; tss_id "TSS48880";
chr20	Cufflinks	exon	30512812	30512852	.	+	.	gene_id "XLOC_053555"; transcript_id "5_00146399"; exon_number "10"; gene_name "uc002wxa.1"; oId "uc002wxa.1_ext"; nearest_ref "uc002wxa.1"; class_code "="; tss_id "TSS48880";
chr20	Cufflinks	exon	30521603	30521661	.	+	.	gene_id "XLOC_053555"; transcript_id "5_00146399"; exon_number "11"; gene_name "uc002wxa.1"; oId "uc002wxa.1_ext"; nearest_ref "uc002wxa.1"; class_code "="; tss_id "TSS48880";
chr20	Cufflinks	exon	30522495	30522691	.	+	.	gene_id "XLOC_053555"; transcript_id "5_00146399"; exon_number "12"; gene_name "uc002wxa.1"; oId "uc002wxa.1_ext"; nearest_ref "uc002wxa.1"; class_code "="; tss_id "TSS48880";
chr20	Cufflinks	exon	30525199	30525312	.	+	.	gene_id "XLOC_053555"; transcript_id "5_00146399"; exon_number "13"; gene_name "uc002wxa.1"; oId "uc002wxa.1_ext"; nearest_ref "uc002wxa.1"; class_code "="; tss_id "TSS48880";
chr20	Cufflinks	exon	30525962	30526066	.	+	.	gene_id "XLOC_053555"; transcript_id "5_00146399"; exon_number "14"; gene_name "uc002wxa.1"; oId "uc002wxa.1_ext"; nearest_ref "uc002wxa.1"; class_code "="; tss_id "TSS48880";
chr20	Cufflinks	exon	30526945	30527069	.	+	.	gene_id "XLOC_053555"; transcript_id "5_00146399"; exon_number "15"; gene_name "uc002wxa.1"; oId "uc002wxa.1_ext"; nearest_ref "uc002wxa.1"; class_code "="; tss_id "TSS48880";
chr20	Cufflinks	exon	30530748	30530858	.	+	.	gene_id "XLOC_053555"; transcript_id "5_00146399"; exon_number "16"; gene_name "uc002wxa.1"; oId "uc002wxa.1_ext"; nearest_ref "uc002wxa.1"; class_code "="; tss_id "TSS48880";
chr20	Cufflinks	exon	30531569	30531648	.	+	.	gene_id "XLOC_053555"; transcript_id "5_00146399"; exon_number "17"; gene_name "uc002wxa.1"; oId "uc002wxa.1_ext"; nearest_ref "uc002wxa.1"; class_code "="; tss_id "TSS48880";
chr20	Cufflinks	exon	30531829	30532764	.	+	.	gene_id "XLOC_053555"; transcript_id "5_00146399"; exon_number "18"; gene_name "uc002wxa.1"; oId "uc002wxa.1_ext"; nearest_ref "uc002wxa.1"; class_code "="; tss_id "TSS48880";
chr20	Cufflinks	exon	30458505	30458756	.	+	.	gene_id "XLOC_053555"; transcript_id "5_00146400"; exon_number "1"; gene_name "uc002wxb.1"; oId "uc002wxb.1_ext"; nearest_ref "uc002wxb.1"; class_code "="; tss_id "TSS48880";
chr20	Cufflinks	exon	30474999	30475042	.	+	.	gene_id "XLOC_053555"; transcript_id "5_00146400"; exon_number "2"; gene_name "uc002wxb.1"; oId "uc002wxb.1_ext"; nearest_ref "uc002wxb.1"; class_code "="; tss_id "TSS48880";
chr20	Cufflinks	exon	30486276	30486368	.	+	.	gene_id "XLOC_053555"; transcript_id "5_00146400"; exon_number "3"; gene_name "uc002wxb.1"; oId "uc002wxb.1_ext"; nearest_ref "uc002wxb.1"; class_code "="; tss_id "TSS48880";
chr20	Cufflinks	exon	30496394	30496505	.	+	.	gene_id "XLOC_053555"; transcript_id "5_00146400"; exon_number "4"; gene_name "uc002wxb.1"; oId "uc002wxb.1_ext"; nearest_ref "uc002wxb.1"; class_code "="; tss_id "TSS48880";
chr20	Cufflinks	exon	30497540	30497725	.	+	.	gene_id "XLOC_053555"; transcript_id "5_00146400"; exon_number "5"; gene_name "uc002wxb.1"; oId "uc002wxb.1_ext"; nearest_ref "uc002wxb.1"; class_code "="; tss_id "TSS48880";
chr20	Cufflinks	exon	30507667	30507735	.	+	.	gene_id "XLOC_053555"; transcript_id "5_00146400"; exon_number "6"; gene_name "uc002wxb.1"; oId "uc002wxb.1_ext"; nearest_ref "uc002wxb.1"; class_code "="; tss_id "TSS48880";
chr20	Cufflinks	exon	30510766	30510856	.	+	.	gene_id "XLOC_053555"; transcript_id "5_00146400"; exon_number "7"; gene_name "uc002wxb.1"; oId "uc002wxb.1_ext"; nearest_ref "uc002wxb.1"; class_code "="; tss_id "TSS48880";
chr20	Cufflinks	exon	30512812	30512852	.	+	.	gene_id "XLOC_053555"; transcript_id "5_00146400"; exon_number "8"; gene_name "uc002wxb.1"; oId "uc002wxb.1_ext"; nearest_ref "uc002wxb.1"; class_code "="; tss_id "TSS48880";
chr20	Cufflinks	exon	30513676	30513763	.	+	.	gene_id "XLOC_053555"; transcript_id "5_00146400"; exon_number "9"; gene_name "uc002wxb.1"; oId "uc002wxb.1_ext"; nearest_ref "uc002wxb.1"; class_code "="; tss_id "TSS48880";
chr20	Cufflinks	exon	30521603	30521661	.	+	.	gene_id "XLOC_053555"; transcript_id "5_00146400"; exon_number "10"; gene_name "uc002wxb.1"; oId "uc002wxb.1_ext"; nearest_ref "uc002wxb.1"; class_code "="; tss_id "TSS48880";
chr20	Cufflinks	exon	30522495	30522691	.	+	.	gene_id "XLOC_053555"; transcript_id "5_00146400"; exon_number "11"; gene_name "uc002wxb.1"; oId "uc002wxb.1_ext"; nearest_ref "uc002wxb.1"; class_code "="; tss_id "TSS48880";
chr20	Cufflinks	exon	30525199	30525312	.	+	.	gene_id "XLOC_053555"; transcript_id "5_00146400"; exon_number "12"; gene_name "uc002wxb.1"; oId "uc002wxb.1_ext"; nearest_ref "uc002wxb.1"; class_code "="; tss_id "TSS48880";
chr20	Cufflinks	exon	30525985	30526066	.	+	.	gene_id "XLOC_053555"; transcript_id "5_00146400"; exon_number "13"; gene_name "uc002wxb.1"; oId "uc002wxb.1_ext"; nearest_ref "uc002wxb.1"; class_code "="; tss_id "TSS48880";
chr20	Cufflinks	exon	30526945	30527069	.	+	.	gene_id "XLOC_053555"; transcript_id "5_00146400"; exon_number "14"; gene_name "uc002wxb.1"; oId "uc002wxb.1_ext"; nearest_ref "uc002wxb.1"; class_code "="; tss_id "TSS48880";
chr20	Cufflinks	exon	30530748	30530858	.	+	.	gene_id "XLOC_053555"; transcript_id "5_00146400"; exon_number "15"; gene_name "uc002wxb.1"; oId "uc002wxb.1_ext"; nearest_ref "uc002wxb.1"; class_code "="; tss_id "TSS48880";
chr20	Cufflinks	exon	30531569	30531648	.	+	.	gene_id "XLOC_053555"; transcript_id "5_00146400"; exon_number "16"; gene_name "uc002wxb.1"; oId "uc002wxb.1_ext"; nearest_ref "uc002wxb.1"; class_code "="; tss_id "TSS48880";
chr20	Cufflinks	exon	30531829	30532764	.	+	.	gene_id "XLOC_053555"; transcript_id "5_00146400"; exon_number "17"; gene_name "uc002wxb.1"; oId "uc002wxb.1_ext"; nearest_ref "uc002wxb.1"; class_code "="; tss_id "TSS48880";
chr20	hg19_knownGene	exon	30458505	30458752	.	+	.	gene_id "XLOC_053555"; transcript_id "5_00146398"; exon_number "1"; gene_name "uc002wwz.1"; oId "uc002wwz.1"; nearest_ref "uc002wwz.1"; class_code "="; tss_id "TSS48880";
chr20	hg19_knownGene	exon	30458925	30458998	.	+	.	gene_id "XLOC_053555"; transcript_id "5_00146398"; exon_number "2"; gene_name "uc002wwz.1"; oId "uc002wwz.1"; nearest_ref "uc002wwz.1"; class_code "="; tss_id "TSS48880";
chr20	hg19_knownGene	exon	30471824	30471905	.	+	.	gene_id "XLOC_053555"; transcript_id "5_00146398"; exon_number "3"; gene_name "uc002wwz.1"; oId "uc002wwz.1"; nearest_ref "uc002wwz.1"; class_code "="; tss_id "TSS48880";
chr20	hg19_knownGene	exon	30474999	30475042	.	+	.	gene_id "XLOC_053555"; transcript_id "5_00146398"; exon_number "4"; gene_name "uc002wwz.1"; oId "uc002wwz.1"; nearest_ref "uc002wwz.1"; class_code "="; tss_id "TSS48880";
chr20	hg19_knownGene	exon	30486276	30486368	.	+	.	gene_id "XLOC_053555"; transcript_id "5_00146398"; exon_number "5"; gene_name "uc002wwz.1"; oId "uc002wwz.1"; nearest_ref "uc002wwz.1"; class_code "="; tss_id "TSS48880";
chr20	hg19_knownGene	exon	30496394	30496505	.	+	.	gene_id "XLOC_053555"; transcript_id "5_00146398"; exon_number "6"; gene_name "uc002wwz.1"; oId "uc002wwz.1"; nearest_ref "uc002wwz.1"; class_code "="; tss_id "TSS48880";
chr20	hg19_knownGene	exon	30497540	30497725	.	+	.	gene_id "XLOC_053555"; transcript_id "5_00146398"; exon_number "7"; gene_name "uc002wwz.1"; oId "uc002wwz.1"; nearest_ref "uc002wwz.1"; class_code "="; tss_id "TSS48880";
chr20	hg19_knownGene	exon	30510766	30510856	.	+	.	gene_id "XLOC_053555"; transcript_id "5_00146398"; exon_number "8"; gene_name "uc002wwz.1"; oId "uc002wwz.1"; nearest_ref "uc002wwz.1"; class_code "="; tss_id "TSS48880";
chr20	hg19_knownGene	exon	30512812	30512852	.	+	.	gene_id "XLOC_053555"; transcript_id "5_00146398"; exon_number "9"; gene_name "uc002wwz.1"; oId "uc002wwz.1"; nearest_ref "uc002wwz.1"; class_code "="; tss_id "TSS48880";
chr20	hg19_knownGene	exon	30513676	30513763	.	+	.	gene_id "XLOC_053555"; transcript_id "5_00146398"; exon_number "10"; gene_name "uc002wwz.1"; oId "uc002wwz.1"; nearest_ref "uc002wwz.1"; class_code "="; tss_id "TSS48880";
chr20	hg19_knownGene	exon	30521603	30521661	.	+	.	gene_id "XLOC_053555"; transcript_id "5_00146398"; exon_number "11"; gene_name "uc002wwz.1"; oId "uc002wwz.1"; nearest_ref "uc002wwz.1"; class_code "="; tss_id "TSS48880";
chr20	hg19_knownGene	exon	30525199	30525312	.	+	.	gene_id "XLOC_053555"; transcript_id "5_00146398"; exon_number "12"; gene_name "uc002wwz.1"; oId "uc002wwz.1"; nearest_ref "uc002wwz.1"; class_code "="; tss_id "TSS48880";
chr20	hg19_knownGene	exon	30530748	30530858	.	+	.	gene_id "XLOC_053555"; transcript_id "5_00146398"; exon_number "13"; gene_name "uc002wwz.1"; oId "uc002wwz.1"; nearest_ref "uc002wwz.1"; class_code "="; tss_id "TSS48880";
chr20	hg19_knownGene	exon	30531569	30531648	.	+	.	gene_id "XLOC_053555"; transcript_id "5_00146398"; exon_number "14"; gene_name "uc002wwz.1"; oId "uc002wwz.1"; nearest_ref "uc002wwz.1"; class_code "="; tss_id "TSS48880";
chr20	hg19_knownGene	exon	30531829	30532764	.	+	.	gene_id "XLOC_053555"; transcript_id "5_00146398"; exon_number "15"; gene_name "uc002wwz.1"; oId "uc002wwz.1"; nearest_ref "uc002wwz.1"; class_code "="; tss_id "TSS48880";
chr20	hg19_knownGene	exon	30458505	30458752	.	+	.	gene_id "XLOC_053555"; transcript_id "5_00146397"; exon_number "1"; gene_name "uc002wwy.1"; oId "uc002wwy.1"; nearest_ref "uc002wwy.1"; class_code "="; tss_id "TSS48880";
chr20	hg19_knownGene	exon	30458925	30458998	.	+	.	gene_id "XLOC_053555"; transcript_id "5_00146397"; exon_number "2"; gene_name "uc002wwy.1"; oId "uc002wwy.1"; nearest_ref "uc002wwy.1"; class_code "="; tss_id "TSS48880";
chr20	hg19_knownGene	exon	30474999	30475042	.	+	.	gene_id "XLOC_053555"; transcript_id "5_00146397"; exon_number "3"; gene_name "uc002wwy.1"; oId "uc002wwy.1"; nearest_ref "uc002wwy.1"; class_code "="; tss_id "TSS48880";
chr20	hg19_knownGene	exon	30486276	30486368	.	+	.	gene_id "XLOC_053555"; transcript_id "5_00146397"; exon_number "4"; gene_name "uc002wwy.1"; oId "uc002wwy.1"; nearest_ref "uc002wwy.1"; class_code "="; tss_id "TSS48880";
chr20	hg19_knownGene	exon	30496394	30496505	.	+	.	gene_id "XLOC_053555"; transcript_id "5_00146397"; exon_number "5"; gene_name "uc002wwy.1"; oId "uc002wwy.1"; nearest_ref "uc002wwy.1"; class_code "="; tss_id "TSS48880";
chr20	hg19_knownGene	exon	30497540	30497725	.	+	.	gene_id "XLOC_053555"; transcript_id "5_00146397"; exon_number "6"; gene_name "uc002wwy.1"; oId "uc002wwy.1"; nearest_ref "uc002wwy.1"; class_code "="; tss_id "TSS48880";
chr20	hg19_knownGene	exon	30507667	30507735	.	+	.	gene_id "XLOC_053555"; transcript_id "5_00146397"; exon_number "7"; gene_name "uc002wwy.1"; oId "uc002wwy.1"; nearest_ref "uc002wwy.1"; class_code "="; tss_id "TSS48880";
chr20	hg19_knownGene	exon	30510766	30510856	.	+	.	gene_id "XLOC_053555"; transcript_id "5_00146397"; exon_number "8"; gene_name "uc002wwy.1"; oId "uc002wwy.1"; nearest_ref "uc002wwy.1"; class_code "="; tss_id "TSS48880";
chr20	hg19_knownGene	exon	30512812	30512852	.	+	.	gene_id "XLOC_053555"; transcript_id "5_00146397"; exon_number "9"; gene_name "uc002wwy.1"; oId "uc002wwy.1"; nearest_ref "uc002wwy.1"; class_code "="; tss_id "TSS48880";
chr20	hg19_knownGene	exon	30513852	30513894	.	+	.	gene_id "XLOC_053555"; transcript_id "5_00146397"; exon_number "10"; gene_name "uc002wwy.1"; oId "uc002wwy.1"; nearest_ref "uc002wwy.1"; class_code "="; tss_id "TSS48880";
chr20	hg19_knownGene	exon	30521603	30521661	.	+	.	gene_id "XLOC_053555"; transcript_id "5_00146397"; exon_number "11"; gene_name "uc002wwy.1"; oId "uc002wwy.1"; nearest_ref "uc002wwy.1"; class_code "="; tss_id "TSS48880";
chr20	hg19_knownGene	exon	30522495	30522691	.	+	.	gene_id "XLOC_053555"; transcript_id "5_00146397"; exon_number "12"; gene_name "uc002wwy.1"; oId "uc002wwy.1"; nearest_ref "uc002wwy.1"; class_code "="; tss_id "TSS48880";
chr20	hg19_knownGene	exon	30525199	30525312	.	+	.	gene_id "XLOC_053555"; transcript_id "5_00146397"; exon_number "13"; gene_name "uc002wwy.1"; oId "uc002wwy.1"; nearest_ref "uc002wwy.1"; class_code "="; tss_id "TSS48880";
chr20	hg19_knownGene	exon	30526945	30527069	.	+	.	gene_id "XLOC_053555"; transcript_id "5_00146397"; exon_number "14"; gene_name "uc002wwy.1"; oId "uc002wwy.1"; nearest_ref "uc002wwy.1"; class_code "="; tss_id "TSS48880";
chr20	hg19_knownGene	exon	30530748	30530858	.	+	.	gene_id "XLOC_053555"; transcript_id "5_00146397"; exon_number "15"; gene_name "uc002wwy.1"; oId "uc002wwy.1"; nearest_ref "uc002wwy.1"; class_code "="; tss_id "TSS48880";
chr20	hg19_knownGene	exon	30531569	30531648	.	+	.	gene_id "XLOC_053555"; transcript_id "5_00146397"; exon_number "16"; gene_name "uc002wwy.1"; oId "uc002wwy.1"; nearest_ref "uc002wwy.1"; class_code "="; tss_id "TSS48880";
chr20	hg19_knownGene	exon	30531829	30532764	.	+	.	gene_id "XLOC_053555"; transcript_id "5_00146397"; exon_number "17"; gene_name "uc002wwy.1"; oId "uc002wwy.1"; nearest_ref "uc002wwy.1"; class_code "="; tss_id "TSS48880";
chr20	hg19_knownGene	exon	30467630	30467700	.	+	.	gene_id "XLOC_053555"; transcript_id "5_00146401"; exon_number "1"; gene_name "uc010zto.1"; oId "uc010zto.1"; nearest_ref "uc010zto.1"; class_code "="; tss_id "TSS48881";
chr20	hg19_knownGene	exon	30474999	30475042	.	+	.	gene_id "XLOC_053555"; transcript_id "5_00146401"; exon_number "2"; gene_name "uc010zto.1"; oId "uc010zto.1"; nearest_ref "uc010zto.1"; class_code "="; tss_id "TSS48881";
chr20	hg19_knownGene	exon	30486276	30486368	.	+	.	gene_id "XLOC_053555"; transcript_id "5_00146401"; exon_number "3"; gene_name "uc010zto.1"; oId "uc010zto.1"; nearest_ref "uc010zto.1"; class_code "="; tss_id "TSS48881";
chr20	hg19_knownGene	exon	30496394	30496505	.	+	.	gene_id "XLOC_053555"; transcript_id "5_00146401"; exon_number "4"; gene_name "uc010zto.1"; oId "uc010zto.1"; nearest_ref "uc010zto.1"; class_code "="; tss_id "TSS48881";
chr20	hg19_knownGene	exon	30497540	30497725	.	+	.	gene_id "XLOC_053555"; transcript_id "5_00146401"; exon_number "5"; gene_name "uc010zto.1"; oId "uc010zto.1"; nearest_ref "uc010zto.1"; class_code "="; tss_id "TSS48881";
chr20	hg19_knownGene	exon	30507667	30507735	.	+	.	gene_id "XLOC_053555"; transcript_id "5_00146401"; exon_number "6"; gene_name "uc010zto.1"; oId "uc010zto.1"; nearest_ref "uc010zto.1"; class_code "="; tss_id "TSS48881";
chr20	hg19_knownGene	exon	30510766	30510856	.	+	.	gene_id "XLOC_053555"; transcript_id "5_00146401"; exon_number "7"; gene_name "uc010zto.1"; oId "uc010zto.1"; nearest_ref "uc010zto.1"; class_code "="; tss_id "TSS48881";
chr20	hg19_knownGene	exon	30512812	30512852	.	+	.	gene_id "XLOC_053555"; transcript_id "5_00146401"; exon_number "8"; gene_name "uc010zto.1"; oId "uc010zto.1"; nearest_ref "uc010zto.1"; class_code "="; tss_id "TSS48881";
chr20	hg19_knownGene	exon	30521603	30521661	.	+	.	gene_id "XLOC_053555"; transcript_id "5_00146401"; exon_number "9"; gene_name "uc010zto.1"; oId "uc010zto.1"; nearest_ref "uc010zto.1"; class_code "="; tss_id "TSS48881";
chr20	hg19_knownGene	exon	30522495	30522691	.	+	.	gene_id "XLOC_053555"; transcript_id "5_00146401"; exon_number "10"; gene_name "uc010zto.1"; oId "uc010zto.1"; nearest_ref "uc010zto.1"; class_code "="; tss_id "TSS48881";
chr20	hg19_knownGene	exon	30525199	30525312	.	+	.	gene_id "XLOC_053555"; transcript_id "5_00146401"; exon_number "11"; gene_name "uc010zto.1"; oId "uc010zto.1"; nearest_ref "uc010zto.1"; class_code "="; tss_id "TSS48881";
chr20	hg19_knownGene	exon	30526945	30527069	.	+	.	gene_id "XLOC_053555"; transcript_id "5_00146401"; exon_number "12"; gene_name "uc010zto.1"; oId "uc010zto.1"; nearest_ref "uc010zto.1"; class_code "="; tss_id "TSS48881";
chr20	hg19_knownGene	exon	30530748	30530858	.	+	.	gene_id "XLOC_053555"; transcript_id "5_00146401"; exon_number "13"; gene_name "uc010zto.1"; oId "uc010zto.1"; nearest_ref "uc010zto.1"; class_code "="; tss_id "TSS48881";
chr20	hg19_knownGene	exon	30467630	30467700	.	+	.	gene_id "XLOC_053555"; transcript_id "5_00146402"; exon_number "1"; gene_name "uc002wxc.2"; oId "uc002wxc.2"; nearest_ref "uc002wxc.2"; class_code "="; tss_id "TSS48881"; p_id "P48863";
chr20	hg19_knownGene	exon	30471824	30471905	.	+	.	gene_id "XLOC_053555"; transcript_id "5_00146402"; exon_number "2"; gene_name "uc002wxc.2"; oId "uc002wxc.2"; nearest_ref "uc002wxc.2"; class_code "="; tss_id "TSS48881"; p_id "P48863";
chr20	hg19_knownGene	exon	30474999	30475042	.	+	.	gene_id "XLOC_053555"; transcript_id "5_00146402"; exon_number "3"; gene_name "uc002wxc.2"; oId "uc002wxc.2"; nearest_ref "uc002wxc.2"; class_code "="; tss_id "TSS48881"; p_id "P48863";
chr20	hg19_knownGene	exon	30486276	30486368	.	+	.	gene_id "XLOC_053555"; transcript_id "5_00146402"; exon_number "4"; gene_name "uc002wxc.2"; oId "uc002wxc.2"; nearest_ref "uc002wxc.2"; class_code "="; tss_id "TSS48881"; p_id "P48863";
chr20	hg19_knownGene	exon	30510766	30510856	.	+	.	gene_id "XLOC_053555"; transcript_id "5_00146402"; exon_number "5"; gene_name "uc002wxc.2"; oId "uc002wxc.2"; nearest_ref "uc002wxc.2"; class_code "="; tss_id "TSS48881"; p_id "P48863";
chr20	hg19_knownGene	exon	30512812	30512852	.	+	.	gene_id "XLOC_053555"; transcript_id "5_00146402"; exon_number "6"; gene_name "uc002wxc.2"; oId "uc002wxc.2"; nearest_ref "uc002wxc.2"; class_code "="; tss_id "TSS48881"; p_id "P48863";
chr20	hg19_knownGene	exon	30513676	30513763	.	+	.	gene_id "XLOC_053555"; transcript_id "5_00146402"; exon_number "7"; gene_name "uc002wxc.2"; oId "uc002wxc.2"; nearest_ref "uc002wxc.2"; class_code "="; tss_id "TSS48881"; p_id "P48863";
chr20	hg19_knownGene	exon	30521603	30521661	.	+	.	gene_id "XLOC_053555"; transcript_id "5_00146402"; exon_number "8"; gene_name "uc002wxc.2"; oId "uc002wxc.2"; nearest_ref "uc002wxc.2"; class_code "="; tss_id "TSS48881"; p_id "P48863";
chr20	hg19_knownGene	exon	30522495	30522691	.	+	.	gene_id "XLOC_053555"; transcript_id "5_00146402"; exon_number "9"; gene_name "uc002wxc.2"; oId "uc002wxc.2"; nearest_ref "uc002wxc.2"; class_code "="; tss_id "TSS48881"; p_id "P48863";
chr20	hg19_knownGene	exon	30525199	30525312	.	+	.	gene_id "XLOC_053555"; transcript_id "5_00146402"; exon_number "10"; gene_name "uc002wxc.2"; oId "uc002wxc.2"; nearest_ref "uc002wxc.2"; class_code "="; tss_id "TSS48881"; p_id "P48863";
chr20	hg19_knownGene	exon	30526945	30527069	.	+	.	gene_id "XLOC_053555"; transcript_id "5_00146402"; exon_number "11"; gene_name "uc002wxc.2"; oId "uc002wxc.2"; nearest_ref "uc002wxc.2"; class_code "="; tss_id "TSS48881"; p_id "P48863";
chr20	hg19_knownGene	exon	30530748	30532763	.	+	.	gene_id "XLOC_053555"; transcript_id "5_00146402"; exon_number "12"; gene_name "uc002wxc.2"; oId "uc002wxc.2"; nearest_ref "uc002wxc.2"; class_code "="; tss_id "TSS48881"; p_id "P48863";
chr20	hg19_knownGene	exon	30467630	30467700	.	+	.	gene_id "XLOC_053555"; transcript_id "5_00146403"; exon_number "1"; gene_name "uc010ztp.1"; oId "uc010ztp.1"; nearest_ref "uc010ztp.1"; class_code "="; tss_id "TSS48881";
chr20	hg19_knownGene	exon	30486276	30486368	.	+	.	gene_id "XLOC_053555"; transcript_id "5_00146403"; exon_number "2"; gene_name "uc010ztp.1"; oId "uc010ztp.1"; nearest_ref "uc010ztp.1"; class_code "="; tss_id "TSS48881";
chr20	hg19_knownGene	exon	30496394	30496505	.	+	.	gene_id "XLOC_053555"; transcript_id "5_00146403"; exon_number "3"; gene_name "uc010ztp.1"; oId "uc010ztp.1"; nearest_ref "uc010ztp.1"; class_code "="; tss_id "TSS48881";
chr20	hg19_knownGene	exon	30497540	30497725	.	+	.	gene_id "XLOC_053555"; transcript_id "5_00146403"; exon_number "4"; gene_name "uc010ztp.1"; oId "uc010ztp.1"; nearest_ref "uc010ztp.1"; class_code "="; tss_id "TSS48881";
chr20	hg19_knownGene	exon	30510766	30510856	.	+	.	gene_id "XLOC_053555"; transcript_id "5_00146403"; exon_number "5"; gene_name "uc010ztp.1"; oId "uc010ztp.1"; nearest_ref "uc010ztp.1"; class_code "="; tss_id "TSS48881";
chr20	hg19_knownGene	exon	30512812	30512852	.	+	.	gene_id "XLOC_053555"; transcript_id "5_00146403"; exon_number "6"; gene_name "uc010ztp.1"; oId "uc010ztp.1"; nearest_ref "uc010ztp.1"; class_code "="; tss_id "TSS48881";
chr20	hg19_knownGene	exon	30513676	30513763	.	+	.	gene_id "XLOC_053555"; transcript_id "5_00146403"; exon_number "7"; gene_name "uc010ztp.1"; oId "uc010ztp.1"; nearest_ref "uc010ztp.1"; class_code "="; tss_id "TSS48881";
chr20	hg19_knownGene	exon	30521603	30521661	.	+	.	gene_id "XLOC_053555"; transcript_id "5_00146403"; exon_number "8"; gene_name "uc010ztp.1"; oId "uc010ztp.1"; nearest_ref "uc010ztp.1"; class_code "="; tss_id "TSS48881";
chr20	hg19_knownGene	exon	30522495	30522691	.	+	.	gene_id "XLOC_053555"; transcript_id "5_00146403"; exon_number "9"; gene_name "uc010ztp.1"; oId "uc010ztp.1"; nearest_ref "uc010ztp.1"; class_code "="; tss_id "TSS48881";
chr20	hg19_knownGene	exon	30525199	30525312	.	+	.	gene_id "XLOC_053555"; transcript_id "5_00146403"; exon_number "10"; gene_name "uc010ztp.1"; oId "uc010ztp.1"; nearest_ref "uc010ztp.1"; class_code "="; tss_id "TSS48881";
chr20	hg19_knownGene	exon	30530748	30530858	.	+	.	gene_id "XLOC_053555"; transcript_id "5_00146403"; exon_number "11"; gene_name "uc010ztp.1"; oId "uc010ztp.1"; nearest_ref "uc010ztp.1"; class_code "="; tss_id "TSS48881";
chr20	hg19_knownGene	exon	30531569	30531648	.	+	.	gene_id "XLOC_053555"; transcript_id "5_00146403"; exon_number "12"; gene_name "uc010ztp.1"; oId "uc010ztp.1"; nearest_ref "uc010ztp.1"; class_code "="; tss_id "TSS48881";
chr20	hg19_knownGene	exon	30531829	30532764	.	+	.	gene_id "XLOC_053555"; transcript_id "5_00146403"; exon_number "13"; gene_name "uc010ztp.1"; oId "uc010ztp.1"; nearest_ref "uc010ztp.1"; class_code "="; tss_id "TSS48881";
chr20	hg19_knownGene	exon	30497540	30497725	.	+	.	gene_id "XLOC_053555"; transcript_id "5_00146404"; exon_number "1"; gene_name "uc010ztq.1"; oId "uc010ztq.1"; nearest_ref "uc010ztq.1"; class_code "="; tss_id "TSS48882";
chr20	hg19_knownGene	exon	30507667	30507735	.	+	.	gene_id "XLOC_053555"; transcript_id "5_00146404"; exon_number "2"; gene_name "uc010ztq.1"; oId "uc010ztq.1"; nearest_ref "uc010ztq.1"; class_code "="; tss_id "TSS48882";
chr20	hg19_knownGene	exon	30510766	30510856	.	+	.	gene_id "XLOC_053555"; transcript_id "5_00146404"; exon_number "3"; gene_name "uc010ztq.1"; oId "uc010ztq.1"; nearest_ref "uc010ztq.1"; class_code "="; tss_id "TSS48882";
chr20	hg19_knownGene	exon	30512812	30512852	.	+	.	gene_id "XLOC_053555"; transcript_id "5_00146404"; exon_number "4"; gene_name "uc010ztq.1"; oId "uc010ztq.1"; nearest_ref "uc010ztq.1"; class_code "="; tss_id "TSS48882";
chr20	hg19_knownGene	exon	30513676	30513763	.	+	.	gene_id "XLOC_053555"; transcript_id "5_00146404"; exon_number "5"; gene_name "uc010ztq.1"; oId "uc010ztq.1"; nearest_ref "uc010ztq.1"; class_code "="; tss_id "TSS48882";
chr20	hg19_knownGene	exon	30521603	30521661	.	+	.	gene_id "XLOC_053555"; transcript_id "5_00146404"; exon_number "6"; gene_name "uc010ztq.1"; oId "uc010ztq.1"; nearest_ref "uc010ztq.1"; class_code "="; tss_id "TSS48882";
chr20	hg19_knownGene	exon	30522125	30522211	.	+	.	gene_id "XLOC_053555"; transcript_id "5_00146404"; exon_number "7"; gene_name "uc010ztq.1"; oId "uc010ztq.1"; nearest_ref "uc010ztq.1"; class_code "="; tss_id "TSS48882";
chr20	hg19_knownGene	exon	30522495	30522691	.	+	.	gene_id "XLOC_053555"; transcript_id "5_00146404"; exon_number "8"; gene_name "uc010ztq.1"; oId "uc010ztq.1"; nearest_ref "uc010ztq.1"; class_code "="; tss_id "TSS48882";
chr20	hg19_knownGene	exon	30525199	30525312	.	+	.	gene_id "XLOC_053555"; transcript_id "5_00146404"; exon_number "9"; gene_name "uc010ztq.1"; oId "uc010ztq.1"; nearest_ref "uc010ztq.1"; class_code "="; tss_id "TSS48882";
chr20	hg19_knownGene	exon	30525962	30526066	.	+	.	gene_id "XLOC_053555"; transcript_id "5_00146404"; exon_number "10"; gene_name "uc010ztq.1"; oId "uc010ztq.1"; nearest_ref "uc010ztq.1"; class_code "="; tss_id "TSS48882";
chr20	hg19_knownGene	exon	30526945	30527069	.	+	.	gene_id "XLOC_053555"; transcript_id "5_00146404"; exon_number "11"; gene_name "uc010ztq.1"; oId "uc010ztq.1"; nearest_ref "uc010ztq.1"; class_code "="; tss_id "TSS48882";
chr20	hg19_knownGene	exon	30555805	30556562	.	+	.	gene_id "XLOC_053556"; transcript_id "5_00146405"; exon_number "1"; gene_name "uc002wxe.2"; oId "uc002wxe.2"; nearest_ref "uc002wxe.2"; class_code "="; tss_id "TSS48883"; p_id "P48864";
chr20	hg19_knownGene	exon	30582871	30583073	.	+	.	gene_id "XLOC_053556"; transcript_id "5_00146405"; exon_number "2"; gene_name "uc002wxe.2"; oId "uc002wxe.2"; nearest_ref "uc002wxe.2"; class_code "="; tss_id "TSS48883"; p_id "P48864";
chr20	hg19_knownGene	exon	30584308	30586255	.	+	.	gene_id "XLOC_053556"; transcript_id "5_00146405"; exon_number "3"; gene_name "uc002wxe.2"; oId "uc002wxe.2"; nearest_ref "uc002wxe.2"; class_code "="; tss_id "TSS48883"; p_id "P48864";
chr20	Cufflinks	exon	30598245	30598287	.	+	.	gene_id "XLOC_053557"; transcript_id "5_00148361"; exon_number "1"; gene_name "uc002wxg.2"; oId "SC4.19616.1"; nearest_ref "uc002wxg.2"; class_code "j"; tss_id "TSS48884";
chr20	Cufflinks	exon	30602707	30602874	.	+	.	gene_id "XLOC_053557"; transcript_id "5_00148361"; exon_number "2"; gene_name "uc002wxg.2"; oId "SC4.19616.1"; nearest_ref "uc002wxg.2"; class_code "j"; tss_id "TSS48884";
chr20	Cufflinks	exon	30605603	30605686	.	+	.	gene_id "XLOC_053557"; transcript_id "5_00148361"; exon_number "3"; gene_name "uc002wxg.2"; oId "SC4.19616.1"; nearest_ref "uc002wxg.2"; class_code "j"; tss_id "TSS48884";
chr20	Cufflinks	exon	30605782	30605965	.	+	.	gene_id "XLOC_053557"; transcript_id "5_00148361"; exon_number "4"; gene_name "uc002wxg.2"; oId "SC4.19616.1"; nearest_ref "uc002wxg.2"; class_code "j"; tss_id "TSS48884";
chr20	Cufflinks	exon	30606746	30607212	.	+	.	gene_id "XLOC_053557"; transcript_id "5_00148361"; exon_number "5"; gene_name "uc002wxg.2"; oId "SC4.19616.1"; nearest_ref "uc002wxg.2"; class_code "j"; tss_id "TSS48884";
chr20	Cufflinks	exon	30610463	30610598	.	+	.	gene_id "XLOC_053557"; transcript_id "5_00148361"; exon_number "6"; gene_name "uc002wxg.2"; oId "SC4.19616.1"; nearest_ref "uc002wxg.2"; class_code "j"; tss_id "TSS48884";
chr20	Cufflinks	exon	30613659	30613722	.	+	.	gene_id "XLOC_053557"; transcript_id "5_00148361"; exon_number "7"; gene_name "uc002wxg.2"; oId "SC4.19616.1"; nearest_ref "uc002wxg.2"; class_code "j"; tss_id "TSS48884";
chr20	Cufflinks	exon	30616798	30616927	.	+	.	gene_id "XLOC_053557"; transcript_id "5_00148361"; exon_number "8"; gene_name "uc002wxg.2"; oId "SC4.19616.1"; nearest_ref "uc002wxg.2"; class_code "j"; tss_id "TSS48884";
chr20	Cufflinks	exon	30617503	30617641	.	+	.	gene_id "XLOC_053557"; transcript_id "5_00148361"; exon_number "9"; gene_name "uc002wxg.2"; oId "SC4.19616.1"; nearest_ref "uc002wxg.2"; class_code "j"; tss_id "TSS48884";
chr20	Cufflinks	exon	30618804	30619984	.	+	.	gene_id "XLOC_053557"; transcript_id "5_00148361"; exon_number "10"; gene_name "uc002wxg.2"; oId "SC4.19616.1"; nearest_ref "uc002wxg.2"; class_code "j"; tss_id "TSS48884";
chr20	hg19_knownGene	exon	30598245	30598287	.	+	.	gene_id "XLOC_053557"; transcript_id "5_00146406"; exon_number "1"; gene_name "uc002wxf.2"; oId "uc002wxf.2"; nearest_ref "uc002wxf.2"; class_code "="; tss_id "TSS48884"; p_id "P48865";
chr20	hg19_knownGene	exon	30602707	30602874	.	+	.	gene_id "XLOC_053557"; transcript_id "5_00146406"; exon_number "2"; gene_name "uc002wxf.2"; oId "uc002wxf.2"; nearest_ref "uc002wxf.2"; class_code "="; tss_id "TSS48884"; p_id "P48865";
chr20	hg19_knownGene	exon	30605603	30605686	.	+	.	gene_id "XLOC_053557"; transcript_id "5_00146406"; exon_number "3"; gene_name "uc002wxf.2"; oId "uc002wxf.2"; nearest_ref "uc002wxf.2"; class_code "="; tss_id "TSS48884"; p_id "P48865";
chr20	hg19_knownGene	exon	30605782	30605965	.	+	.	gene_id "XLOC_053557"; transcript_id "5_00146406"; exon_number "4"; gene_name "uc002wxf.2"; oId "uc002wxf.2"; nearest_ref "uc002wxf.2"; class_code "="; tss_id "TSS48884"; p_id "P48865";
chr20	hg19_knownGene	exon	30606746	30607212	.	+	.	gene_id "XLOC_053557"; transcript_id "5_00146406"; exon_number "5"; gene_name "uc002wxf.2"; oId "uc002wxf.2"; nearest_ref "uc002wxf.2"; class_code "="; tss_id "TSS48884"; p_id "P48865";
chr20	hg19_knownGene	exon	30610463	30610598	.	+	.	gene_id "XLOC_053557"; transcript_id "5_00146406"; exon_number "6"; gene_name "uc002wxf.2"; oId "uc002wxf.2"; nearest_ref "uc002wxf.2"; class_code "="; tss_id "TSS48884"; p_id "P48865";
chr20	hg19_knownGene	exon	30616798	30616927	.	+	.	gene_id "XLOC_053557"; transcript_id "5_00146406"; exon_number "7"; gene_name "uc002wxf.2"; oId "uc002wxf.2"; nearest_ref "uc002wxf.2"; class_code "="; tss_id "TSS48884"; p_id "P48865";
chr20	hg19_knownGene	exon	30617503	30617641	.	+	.	gene_id "XLOC_053557"; transcript_id "5_00146406"; exon_number "8"; gene_name "uc002wxf.2"; oId "uc002wxf.2"; nearest_ref "uc002wxf.2"; class_code "="; tss_id "TSS48884"; p_id "P48865";
chr20	hg19_knownGene	exon	30618804	30619984	.	+	.	gene_id "XLOC_053557"; transcript_id "5_00146406"; exon_number "9"; gene_name "uc002wxf.2"; oId "uc002wxf.2"; nearest_ref "uc002wxf.2"; class_code "="; tss_id "TSS48884"; p_id "P48865";
chr20	hg19_knownGene	exon	30610178	30610598	.	+	.	gene_id "XLOC_053557"; transcript_id "5_00146407"; exon_number "1"; gene_name "uc002wxg.2"; oId "uc002wxg.2"; nearest_ref "uc002wxg.2"; class_code "="; tss_id "TSS48885"; p_id "P48866";
chr20	hg19_knownGene	exon	30613659	30613722	.	+	.	gene_id "XLOC_053557"; transcript_id "5_00146407"; exon_number "2"; gene_name "uc002wxg.2"; oId "uc002wxg.2"; nearest_ref "uc002wxg.2"; class_code "="; tss_id "TSS48885"; p_id "P48866";
chr20	hg19_knownGene	exon	30616798	30616927	.	+	.	gene_id "XLOC_053557"; transcript_id "5_00146407"; exon_number "3"; gene_name "uc002wxg.2"; oId "uc002wxg.2"; nearest_ref "uc002wxg.2"; class_code "="; tss_id "TSS48885"; p_id "P48866";
chr20	hg19_knownGene	exon	30617503	30617641	.	+	.	gene_id "XLOC_053557"; transcript_id "5_00146407"; exon_number "4"; gene_name "uc002wxg.2"; oId "uc002wxg.2"; nearest_ref "uc002wxg.2"; class_code "="; tss_id "TSS48885"; p_id "P48866";
chr20	hg19_knownGene	exon	30618804	30619984	.	+	.	gene_id "XLOC_053557"; transcript_id "5_00146407"; exon_number "5"; gene_name "uc002wxg.2"; oId "uc002wxg.2"; nearest_ref "uc002wxg.2"; class_code "="; tss_id "TSS48885"; p_id "P48866";
chr20	hg19_knownGene	exon	30640057	30640289	.	+	.	gene_id "XLOC_053558"; transcript_id "5_00146410"; exon_number "1"; gene_name "uc010gdy.2"; oId "uc010gdy.2"; nearest_ref "uc010gdy.2"; class_code "="; tss_id "TSS48886"; p_id "P48868";
chr20	hg19_knownGene	exon	30642019	30642084	.	+	.	gene_id "XLOC_053558"; transcript_id "5_00146410"; exon_number "2"; gene_name "uc010gdy.2"; oId "uc010gdy.2"; nearest_ref "uc010gdy.2"; class_code "="; tss_id "TSS48886"; p_id "P48868";
chr20	hg19_knownGene	exon	30659465	30659585	.	+	.	gene_id "XLOC_053558"; transcript_id "5_00146410"; exon_number "3"; gene_name "uc010gdy.2"; oId "uc010gdy.2"; nearest_ref "uc010gdy.2"; class_code "="; tss_id "TSS48886"; p_id "P48868";
chr20	hg19_knownGene	exon	30661122	30661164	.	+	.	gene_id "XLOC_053558"; transcript_id "5_00146410"; exon_number "4"; gene_name "uc010gdy.2"; oId "uc010gdy.2"; nearest_ref "uc010gdy.2"; class_code "="; tss_id "TSS48886"; p_id "P48868";
chr20	hg19_knownGene	exon	30661519	30661621	.	+	.	gene_id "XLOC_053558"; transcript_id "5_00146410"; exon_number "5"; gene_name "uc010gdy.2"; oId "uc010gdy.2"; nearest_ref "uc010gdy.2"; class_code "="; tss_id "TSS48886"; p_id "P48868";
chr20	hg19_knownGene	exon	30662426	30662524	.	+	.	gene_id "XLOC_053558"; transcript_id "5_00146410"; exon_number "6"; gene_name "uc010gdy.2"; oId "uc010gdy.2"; nearest_ref "uc010gdy.2"; class_code "="; tss_id "TSS48886"; p_id "P48868";
chr20	hg19_knownGene	exon	30667577	30667680	.	+	.	gene_id "XLOC_053558"; transcript_id "5_00146410"; exon_number "7"; gene_name "uc010gdy.2"; oId "uc010gdy.2"; nearest_ref "uc010gdy.2"; class_code "="; tss_id "TSS48886"; p_id "P48868";
chr20	hg19_knownGene	exon	30671697	30671846	.	+	.	gene_id "XLOC_053558"; transcript_id "5_00146410"; exon_number "8"; gene_name "uc010gdy.2"; oId "uc010gdy.2"; nearest_ref "uc010gdy.2"; class_code "="; tss_id "TSS48886"; p_id "P48868";
chr20	hg19_knownGene	exon	30672194	30672346	.	+	.	gene_id "XLOC_053558"; transcript_id "5_00146410"; exon_number "9"; gene_name "uc010gdy.2"; oId "uc010gdy.2"; nearest_ref "uc010gdy.2"; class_code "="; tss_id "TSS48886"; p_id "P48868";
chr20	hg19_knownGene	exon	30674431	30674610	.	+	.	gene_id "XLOC_053558"; transcript_id "5_00146410"; exon_number "10"; gene_name "uc010gdy.2"; oId "uc010gdy.2"; nearest_ref "uc010gdy.2"; class_code "="; tss_id "TSS48886"; p_id "P48868";
chr20	hg19_knownGene	exon	30676371	30676447	.	+	.	gene_id "XLOC_053558"; transcript_id "5_00146410"; exon_number "11"; gene_name "uc010gdy.2"; oId "uc010gdy.2"; nearest_ref "uc010gdy.2"; class_code "="; tss_id "TSS48886"; p_id "P48868";
chr20	hg19_knownGene	exon	30681666	30681819	.	+	.	gene_id "XLOC_053558"; transcript_id "5_00146410"; exon_number "12"; gene_name "uc010gdy.2"; oId "uc010gdy.2"; nearest_ref "uc010gdy.2"; class_code "="; tss_id "TSS48886"; p_id "P48868";
chr20	hg19_knownGene	exon	30686807	30686938	.	+	.	gene_id "XLOC_053558"; transcript_id "5_00146410"; exon_number "13"; gene_name "uc010gdy.2"; oId "uc010gdy.2"; nearest_ref "uc010gdy.2"; class_code "="; tss_id "TSS48886"; p_id "P48868";
chr20	hg19_knownGene	exon	30689120	30689655	.	+	.	gene_id "XLOC_053558"; transcript_id "5_00146410"; exon_number "14"; gene_name "uc010gdy.2"; oId "uc010gdy.2"; nearest_ref "uc010gdy.2"; class_code "="; tss_id "TSS48886"; p_id "P48868";
chr20	hg19_knownGene	exon	30640057	30640289	.	+	.	gene_id "XLOC_053558"; transcript_id "5_00146409"; exon_number "1"; gene_name "uc002wxi.2"; oId "uc002wxi.2"; nearest_ref "uc002wxi.2"; class_code "="; tss_id "TSS48886"; p_id "P48867";
chr20	hg19_knownGene	exon	30659465	30659585	.	+	.	gene_id "XLOC_053558"; transcript_id "5_00146409"; exon_number "2"; gene_name "uc002wxi.2"; oId "uc002wxi.2"; nearest_ref "uc002wxi.2"; class_code "="; tss_id "TSS48886"; p_id "P48867";
chr20	hg19_knownGene	exon	30661122	30661164	.	+	.	gene_id "XLOC_053558"; transcript_id "5_00146409"; exon_number "3"; gene_name "uc002wxi.2"; oId "uc002wxi.2"; nearest_ref "uc002wxi.2"; class_code "="; tss_id "TSS48886"; p_id "P48867";
chr20	hg19_knownGene	exon	30661522	30661621	.	+	.	gene_id "XLOC_053558"; transcript_id "5_00146409"; exon_number "4"; gene_name "uc002wxi.2"; oId "uc002wxi.2"; nearest_ref "uc002wxi.2"; class_code "="; tss_id "TSS48886"; p_id "P48867";
chr20	hg19_knownGene	exon	30662426	30662524	.	+	.	gene_id "XLOC_053558"; transcript_id "5_00146409"; exon_number "5"; gene_name "uc002wxi.2"; oId "uc002wxi.2"; nearest_ref "uc002wxi.2"; class_code "="; tss_id "TSS48886"; p_id "P48867";
chr20	hg19_knownGene	exon	30667577	30667680	.	+	.	gene_id "XLOC_053558"; transcript_id "5_00146409"; exon_number "6"; gene_name "uc002wxi.2"; oId "uc002wxi.2"; nearest_ref "uc002wxi.2"; class_code "="; tss_id "TSS48886"; p_id "P48867";
chr20	hg19_knownGene	exon	30671697	30671846	.	+	.	gene_id "XLOC_053558"; transcript_id "5_00146409"; exon_number "7"; gene_name "uc002wxi.2"; oId "uc002wxi.2"; nearest_ref "uc002wxi.2"; class_code "="; tss_id "TSS48886"; p_id "P48867";
chr20	hg19_knownGene	exon	30672194	30672346	.	+	.	gene_id "XLOC_053558"; transcript_id "5_00146409"; exon_number "8"; gene_name "uc002wxi.2"; oId "uc002wxi.2"; nearest_ref "uc002wxi.2"; class_code "="; tss_id "TSS48886"; p_id "P48867";
chr20	hg19_knownGene	exon	30674431	30674610	.	+	.	gene_id "XLOC_053558"; transcript_id "5_00146409"; exon_number "9"; gene_name "uc002wxi.2"; oId "uc002wxi.2"; nearest_ref "uc002wxi.2"; class_code "="; tss_id "TSS48886"; p_id "P48867";
chr20	hg19_knownGene	exon	30676371	30676447	.	+	.	gene_id "XLOC_053558"; transcript_id "5_00146409"; exon_number "10"; gene_name "uc002wxi.2"; oId "uc002wxi.2"; nearest_ref "uc002wxi.2"; class_code "="; tss_id "TSS48886"; p_id "P48867";
chr20	hg19_knownGene	exon	30681666	30681819	.	+	.	gene_id "XLOC_053558"; transcript_id "5_00146409"; exon_number "11"; gene_name "uc002wxi.2"; oId "uc002wxi.2"; nearest_ref "uc002wxi.2"; class_code "="; tss_id "TSS48886"; p_id "P48867";
chr20	hg19_knownGene	exon	30686807	30686938	.	+	.	gene_id "XLOC_053558"; transcript_id "5_00146409"; exon_number "12"; gene_name "uc002wxi.2"; oId "uc002wxi.2"; nearest_ref "uc002wxi.2"; class_code "="; tss_id "TSS48886"; p_id "P48867";
chr20	hg19_knownGene	exon	30689120	30689655	.	+	.	gene_id "XLOC_053558"; transcript_id "5_00146409"; exon_number "13"; gene_name "uc002wxi.2"; oId "uc002wxi.2"; nearest_ref "uc002wxi.2"; class_code "="; tss_id "TSS48886"; p_id "P48867";
chr20	hg19_knownGene	exon	30640057	30640289	.	+	.	gene_id "XLOC_053558"; transcript_id "5_00146408"; exon_number "1"; gene_name "uc002wxh.2"; oId "uc002wxh.2"; nearest_ref "uc002wxh.2"; class_code "="; tss_id "TSS48886"; p_id "P48869";
chr20	hg19_knownGene	exon	30659465	30659585	.	+	.	gene_id "XLOC_053558"; transcript_id "5_00146408"; exon_number "2"; gene_name "uc002wxh.2"; oId "uc002wxh.2"; nearest_ref "uc002wxh.2"; class_code "="; tss_id "TSS48886"; p_id "P48869";
chr20	hg19_knownGene	exon	30661122	30661164	.	+	.	gene_id "XLOC_053558"; transcript_id "5_00146408"; exon_number "3"; gene_name "uc002wxh.2"; oId "uc002wxh.2"; nearest_ref "uc002wxh.2"; class_code "="; tss_id "TSS48886"; p_id "P48869";
chr20	hg19_knownGene	exon	30661519	30661621	.	+	.	gene_id "XLOC_053558"; transcript_id "5_00146408"; exon_number "4"; gene_name "uc002wxh.2"; oId "uc002wxh.2"; nearest_ref "uc002wxh.2"; class_code "="; tss_id "TSS48886"; p_id "P48869";
chr20	hg19_knownGene	exon	30662426	30662524	.	+	.	gene_id "XLOC_053558"; transcript_id "5_00146408"; exon_number "5"; gene_name "uc002wxh.2"; oId "uc002wxh.2"; nearest_ref "uc002wxh.2"; class_code "="; tss_id "TSS48886"; p_id "P48869";
chr20	hg19_knownGene	exon	30667577	30667680	.	+	.	gene_id "XLOC_053558"; transcript_id "5_00146408"; exon_number "6"; gene_name "uc002wxh.2"; oId "uc002wxh.2"; nearest_ref "uc002wxh.2"; class_code "="; tss_id "TSS48886"; p_id "P48869";
chr20	hg19_knownGene	exon	30671697	30671846	.	+	.	gene_id "XLOC_053558"; transcript_id "5_00146408"; exon_number "7"; gene_name "uc002wxh.2"; oId "uc002wxh.2"; nearest_ref "uc002wxh.2"; class_code "="; tss_id "TSS48886"; p_id "P48869";
chr20	hg19_knownGene	exon	30672194	30672346	.	+	.	gene_id "XLOC_053558"; transcript_id "5_00146408"; exon_number "8"; gene_name "uc002wxh.2"; oId "uc002wxh.2"; nearest_ref "uc002wxh.2"; class_code "="; tss_id "TSS48886"; p_id "P48869";
chr20	hg19_knownGene	exon	30674431	30674610	.	+	.	gene_id "XLOC_053558"; transcript_id "5_00146408"; exon_number "9"; gene_name "uc002wxh.2"; oId "uc002wxh.2"; nearest_ref "uc002wxh.2"; class_code "="; tss_id "TSS48886"; p_id "P48869";
chr20	hg19_knownGene	exon	30676371	30676447	.	+	.	gene_id "XLOC_053558"; transcript_id "5_00146408"; exon_number "10"; gene_name "uc002wxh.2"; oId "uc002wxh.2"; nearest_ref "uc002wxh.2"; class_code "="; tss_id "TSS48886"; p_id "P48869";
chr20	hg19_knownGene	exon	30681666	30681819	.	+	.	gene_id "XLOC_053558"; transcript_id "5_00146408"; exon_number "11"; gene_name "uc002wxh.2"; oId "uc002wxh.2"; nearest_ref "uc002wxh.2"; class_code "="; tss_id "TSS48886"; p_id "P48869";
chr20	hg19_knownGene	exon	30686807	30686938	.	+	.	gene_id "XLOC_053558"; transcript_id "5_00146408"; exon_number "12"; gene_name "uc002wxh.2"; oId "uc002wxh.2"; nearest_ref "uc002wxh.2"; class_code "="; tss_id "TSS48886"; p_id "P48869";
chr20	hg19_knownGene	exon	30689120	30689655	.	+	.	gene_id "XLOC_053558"; transcript_id "5_00146408"; exon_number "13"; gene_name "uc002wxh.2"; oId "uc002wxh.2"; nearest_ref "uc002wxh.2"; class_code "="; tss_id "TSS48886"; p_id "P48869";
chr20	hg19_knownGene	exon	30697309	30697558	.	+	.	gene_id "XLOC_053559"; transcript_id "5_00146411"; exon_number "1"; gene_name "uc010ztr.1"; oId "uc010ztr.1"; nearest_ref "uc010ztr.1"; class_code "="; tss_id "TSS48887"; p_id "P48870";
chr20	hg19_knownGene	exon	30720816	30720929	.	+	.	gene_id "XLOC_053559"; transcript_id "5_00146411"; exon_number "2"; gene_name "uc010ztr.1"; oId "uc010ztr.1"; nearest_ref "uc010ztr.1"; class_code "="; tss_id "TSS48887"; p_id "P48870";
chr20	hg19_knownGene	exon	30723877	30723976	.	+	.	gene_id "XLOC_053559"; transcript_id "5_00146411"; exon_number "3"; gene_name "uc010ztr.1"; oId "uc010ztr.1"; nearest_ref "uc010ztr.1"; class_code "="; tss_id "TSS48887"; p_id "P48870";
chr20	hg19_knownGene	exon	30724680	30724800	.	+	.	gene_id "XLOC_053559"; transcript_id "5_00146411"; exon_number "4"; gene_name "uc010ztr.1"; oId "uc010ztr.1"; nearest_ref "uc010ztr.1"; class_code "="; tss_id "TSS48887"; p_id "P48870";
chr20	hg19_knownGene	exon	30729344	30729468	.	+	.	gene_id "XLOC_053559"; transcript_id "5_00146411"; exon_number "5"; gene_name "uc010ztr.1"; oId "uc010ztr.1"; nearest_ref "uc010ztr.1"; class_code "="; tss_id "TSS48887"; p_id "P48870";
chr20	hg19_knownGene	exon	30729569	30729698	.	+	.	gene_id "XLOC_053559"; transcript_id "5_00146411"; exon_number "6"; gene_name "uc010ztr.1"; oId "uc010ztr.1"; nearest_ref "uc010ztr.1"; class_code "="; tss_id "TSS48887"; p_id "P48870";
chr20	hg19_knownGene	exon	30730785	30730908	.	+	.	gene_id "XLOC_053559"; transcript_id "5_00146411"; exon_number "7"; gene_name "uc010ztr.1"; oId "uc010ztr.1"; nearest_ref "uc010ztr.1"; class_code "="; tss_id "TSS48887"; p_id "P48870";
chr20	hg19_knownGene	exon	30732894	30733012	.	+	.	gene_id "XLOC_053559"; transcript_id "5_00146411"; exon_number "8"; gene_name "uc010ztr.1"; oId "uc010ztr.1"; nearest_ref "uc010ztr.1"; class_code "="; tss_id "TSS48887"; p_id "P48870";
chr20	hg19_knownGene	exon	30733115	30733226	.	+	.	gene_id "XLOC_053559"; transcript_id "5_00146411"; exon_number "9"; gene_name "uc010ztr.1"; oId "uc010ztr.1"; nearest_ref "uc010ztr.1"; class_code "="; tss_id "TSS48887"; p_id "P48870";
chr20	hg19_knownGene	exon	30734588	30734658	.	+	.	gene_id "XLOC_053559"; transcript_id "5_00146411"; exon_number "10"; gene_name "uc010ztr.1"; oId "uc010ztr.1"; nearest_ref "uc010ztr.1"; class_code "="; tss_id "TSS48887"; p_id "P48870";
chr20	hg19_knownGene	exon	30697309	30697558	.	+	.	gene_id "XLOC_053559"; transcript_id "5_00146413"; exon_number "1"; gene_name "uc010zts.1"; oId "uc010zts.1"; nearest_ref "uc010zts.1"; class_code "="; tss_id "TSS48887"; p_id "P48871";
chr20	hg19_knownGene	exon	30720816	30720929	.	+	.	gene_id "XLOC_053559"; transcript_id "5_00146413"; exon_number "2"; gene_name "uc010zts.1"; oId "uc010zts.1"; nearest_ref "uc010zts.1"; class_code "="; tss_id "TSS48887"; p_id "P48871";
chr20	hg19_knownGene	exon	30723877	30723976	.	+	.	gene_id "XLOC_053559"; transcript_id "5_00146413"; exon_number "3"; gene_name "uc010zts.1"; oId "uc010zts.1"; nearest_ref "uc010zts.1"; class_code "="; tss_id "TSS48887"; p_id "P48871";
chr20	hg19_knownGene	exon	30729344	30729468	.	+	.	gene_id "XLOC_053559"; transcript_id "5_00146413"; exon_number "4"; gene_name "uc010zts.1"; oId "uc010zts.1"; nearest_ref "uc010zts.1"; class_code "="; tss_id "TSS48887"; p_id "P48871";
chr20	hg19_knownGene	exon	30729569	30729698	.	+	.	gene_id "XLOC_053559"; transcript_id "5_00146413"; exon_number "5"; gene_name "uc010zts.1"; oId "uc010zts.1"; nearest_ref "uc010zts.1"; class_code "="; tss_id "TSS48887"; p_id "P48871";
chr20	hg19_knownGene	exon	30730785	30730908	.	+	.	gene_id "XLOC_053559"; transcript_id "5_00146413"; exon_number "6"; gene_name "uc010zts.1"; oId "uc010zts.1"; nearest_ref "uc010zts.1"; class_code "="; tss_id "TSS48887"; p_id "P48871";
chr20	hg19_knownGene	exon	30732894	30733012	.	+	.	gene_id "XLOC_053559"; transcript_id "5_00146413"; exon_number "7"; gene_name "uc010zts.1"; oId "uc010zts.1"; nearest_ref "uc010zts.1"; class_code "="; tss_id "TSS48887"; p_id "P48871";
chr20	hg19_knownGene	exon	30733115	30733226	.	+	.	gene_id "XLOC_053559"; transcript_id "5_00146413"; exon_number "8"; gene_name "uc010zts.1"; oId "uc010zts.1"; nearest_ref "uc010zts.1"; class_code "="; tss_id "TSS48887"; p_id "P48871";
chr20	hg19_knownGene	exon	30734588	30734658	.	+	.	gene_id "XLOC_053559"; transcript_id "5_00146413"; exon_number "9"; gene_name "uc010zts.1"; oId "uc010zts.1"; nearest_ref "uc010zts.1"; class_code "="; tss_id "TSS48887"; p_id "P48871";
chr20	hg19_knownGene	exon	30737437	30737569	.	+	.	gene_id "XLOC_053559"; transcript_id "5_00146413"; exon_number "10"; gene_name "uc010zts.1"; oId "uc010zts.1"; nearest_ref "uc010zts.1"; class_code "="; tss_id "TSS48887"; p_id "P48871";
chr20	hg19_knownGene	exon	30738425	30738506	.	+	.	gene_id "XLOC_053559"; transcript_id "5_00146413"; exon_number "11"; gene_name "uc010zts.1"; oId "uc010zts.1"; nearest_ref "uc010zts.1"; class_code "="; tss_id "TSS48887"; p_id "P48871";
chr20	hg19_knownGene	exon	30738603	30738678	.	+	.	gene_id "XLOC_053559"; transcript_id "5_00146413"; exon_number "12"; gene_name "uc010zts.1"; oId "uc010zts.1"; nearest_ref "uc010zts.1"; class_code "="; tss_id "TSS48887"; p_id "P48871";
chr20	hg19_knownGene	exon	30742906	30742989	.	+	.	gene_id "XLOC_053559"; transcript_id "5_00146413"; exon_number "13"; gene_name "uc010zts.1"; oId "uc010zts.1"; nearest_ref "uc010zts.1"; class_code "="; tss_id "TSS48887"; p_id "P48871";
chr20	hg19_knownGene	exon	30745597	30745772	.	+	.	gene_id "XLOC_053559"; transcript_id "5_00146413"; exon_number "14"; gene_name "uc010zts.1"; oId "uc010zts.1"; nearest_ref "uc010zts.1"; class_code "="; tss_id "TSS48887"; p_id "P48871";
chr20	hg19_knownGene	exon	30746254	30746317	.	+	.	gene_id "XLOC_053559"; transcript_id "5_00146413"; exon_number "15"; gene_name "uc010zts.1"; oId "uc010zts.1"; nearest_ref "uc010zts.1"; class_code "="; tss_id "TSS48887"; p_id "P48871";
chr20	hg19_knownGene	exon	30747795	30747914	.	+	.	gene_id "XLOC_053559"; transcript_id "5_00146413"; exon_number "16"; gene_name "uc010zts.1"; oId "uc010zts.1"; nearest_ref "uc010zts.1"; class_code "="; tss_id "TSS48887"; p_id "P48871";
chr20	hg19_knownGene	exon	30749079	30749168	.	+	.	gene_id "XLOC_053559"; transcript_id "5_00146413"; exon_number "17"; gene_name "uc010zts.1"; oId "uc010zts.1"; nearest_ref "uc010zts.1"; class_code "="; tss_id "TSS48887"; p_id "P48871";
chr20	hg19_knownGene	exon	30753098	30755061	.	+	.	gene_id "XLOC_053559"; transcript_id "5_00146413"; exon_number "18"; gene_name "uc010zts.1"; oId "uc010zts.1"; nearest_ref "uc010zts.1"; class_code "="; tss_id "TSS48887"; p_id "P48871";
chr20	hg19_knownGene	exon	30697309	30697558	.	+	.	gene_id "XLOC_053559"; transcript_id "5_00146412"; exon_number "1"; gene_name "uc002wxj.2"; oId "uc002wxj.2"; nearest_ref "uc002wxj.2"; class_code "="; tss_id "TSS48887"; p_id "P48874";
chr20	hg19_knownGene	exon	30720816	30720929	.	+	.	gene_id "XLOC_053559"; transcript_id "5_00146412"; exon_number "2"; gene_name "uc002wxj.2"; oId "uc002wxj.2"; nearest_ref "uc002wxj.2"; class_code "="; tss_id "TSS48887"; p_id "P48874";
chr20	hg19_knownGene	exon	30723877	30723976	.	+	.	gene_id "XLOC_053559"; transcript_id "5_00146412"; exon_number "3"; gene_name "uc002wxj.2"; oId "uc002wxj.2"; nearest_ref "uc002wxj.2"; class_code "="; tss_id "TSS48887"; p_id "P48874";
chr20	hg19_knownGene	exon	30729300	30729468	.	+	.	gene_id "XLOC_053559"; transcript_id "5_00146412"; exon_number "4"; gene_name "uc002wxj.2"; oId "uc002wxj.2"; nearest_ref "uc002wxj.2"; class_code "="; tss_id "TSS48887"; p_id "P48874";
chr20	hg19_knownGene	exon	30729569	30729698	.	+	.	gene_id "XLOC_053559"; transcript_id "5_00146412"; exon_number "5"; gene_name "uc002wxj.2"; oId "uc002wxj.2"; nearest_ref "uc002wxj.2"; class_code "="; tss_id "TSS48887"; p_id "P48874";
chr20	hg19_knownGene	exon	30730785	30730908	.	+	.	gene_id "XLOC_053559"; transcript_id "5_00146412"; exon_number "6"; gene_name "uc002wxj.2"; oId "uc002wxj.2"; nearest_ref "uc002wxj.2"; class_code "="; tss_id "TSS48887"; p_id "P48874";
chr20	hg19_knownGene	exon	30732894	30733012	.	+	.	gene_id "XLOC_053559"; transcript_id "5_00146412"; exon_number "7"; gene_name "uc002wxj.2"; oId "uc002wxj.2"; nearest_ref "uc002wxj.2"; class_code "="; tss_id "TSS48887"; p_id "P48874";
chr20	hg19_knownGene	exon	30733115	30733226	.	+	.	gene_id "XLOC_053559"; transcript_id "5_00146412"; exon_number "8"; gene_name "uc002wxj.2"; oId "uc002wxj.2"; nearest_ref "uc002wxj.2"; class_code "="; tss_id "TSS48887"; p_id "P48874";
chr20	hg19_knownGene	exon	30734588	30734658	.	+	.	gene_id "XLOC_053559"; transcript_id "5_00146412"; exon_number "9"; gene_name "uc002wxj.2"; oId "uc002wxj.2"; nearest_ref "uc002wxj.2"; class_code "="; tss_id "TSS48887"; p_id "P48874";
chr20	hg19_knownGene	exon	30737437	30737569	.	+	.	gene_id "XLOC_053559"; transcript_id "5_00146412"; exon_number "10"; gene_name "uc002wxj.2"; oId "uc002wxj.2"; nearest_ref "uc002wxj.2"; class_code "="; tss_id "TSS48887"; p_id "P48874";
chr20	hg19_knownGene	exon	30738425	30738506	.	+	.	gene_id "XLOC_053559"; transcript_id "5_00146412"; exon_number "11"; gene_name "uc002wxj.2"; oId "uc002wxj.2"; nearest_ref "uc002wxj.2"; class_code "="; tss_id "TSS48887"; p_id "P48874";
chr20	hg19_knownGene	exon	30738603	30738678	.	+	.	gene_id "XLOC_053559"; transcript_id "5_00146412"; exon_number "12"; gene_name "uc002wxj.2"; oId "uc002wxj.2"; nearest_ref "uc002wxj.2"; class_code "="; tss_id "TSS48887"; p_id "P48874";
chr20	hg19_knownGene	exon	30742906	30742989	.	+	.	gene_id "XLOC_053559"; transcript_id "5_00146412"; exon_number "13"; gene_name "uc002wxj.2"; oId "uc002wxj.2"; nearest_ref "uc002wxj.2"; class_code "="; tss_id "TSS48887"; p_id "P48874";
chr20	hg19_knownGene	exon	30745597	30745772	.	+	.	gene_id "XLOC_053559"; transcript_id "5_00146412"; exon_number "14"; gene_name "uc002wxj.2"; oId "uc002wxj.2"; nearest_ref "uc002wxj.2"; class_code "="; tss_id "TSS48887"; p_id "P48874";
chr20	hg19_knownGene	exon	30746254	30746317	.	+	.	gene_id "XLOC_053559"; transcript_id "5_00146412"; exon_number "15"; gene_name "uc002wxj.2"; oId "uc002wxj.2"; nearest_ref "uc002wxj.2"; class_code "="; tss_id "TSS48887"; p_id "P48874";
chr20	hg19_knownGene	exon	30747795	30747914	.	+	.	gene_id "XLOC_053559"; transcript_id "5_00146412"; exon_number "16"; gene_name "uc002wxj.2"; oId "uc002wxj.2"; nearest_ref "uc002wxj.2"; class_code "="; tss_id "TSS48887"; p_id "P48874";
chr20	hg19_knownGene	exon	30749079	30749168	.	+	.	gene_id "XLOC_053559"; transcript_id "5_00146412"; exon_number "17"; gene_name "uc002wxj.2"; oId "uc002wxj.2"; nearest_ref "uc002wxj.2"; class_code "="; tss_id "TSS48887"; p_id "P48874";
chr20	hg19_knownGene	exon	30753098	30755061	.	+	.	gene_id "XLOC_053559"; transcript_id "5_00146412"; exon_number "18"; gene_name "uc002wxj.2"; oId "uc002wxj.2"; nearest_ref "uc002wxj.2"; class_code "="; tss_id "TSS48887"; p_id "P48874";
chr20	Cufflinks	exon	30697309	30697558	.	+	.	gene_id "XLOC_053559"; transcript_id "5_00146414"; exon_number "1"; gene_name "uc010gdz.2"; oId "SC3.12749.4"; nearest_ref "uc010gdz.2"; class_code "j"; tss_id "TSS48887";
chr20	Cufflinks	exon	30720816	30720929	.	+	.	gene_id "XLOC_053559"; transcript_id "5_00146414"; exon_number "2"; gene_name "uc010gdz.2"; oId "SC3.12749.4"; nearest_ref "uc010gdz.2"; class_code "j"; tss_id "TSS48887";
chr20	Cufflinks	exon	30723877	30723976	.	+	.	gene_id "XLOC_053559"; transcript_id "5_00146414"; exon_number "3"; gene_name "uc010gdz.2"; oId "SC3.12749.4"; nearest_ref "uc010gdz.2"; class_code "j"; tss_id "TSS48887";
chr20	Cufflinks	exon	30729300	30729468	.	+	.	gene_id "XLOC_053559"; transcript_id "5_00146414"; exon_number "4"; gene_name "uc010gdz.2"; oId "SC3.12749.4"; nearest_ref "uc010gdz.2"; class_code "j"; tss_id "TSS48887";
chr20	Cufflinks	exon	30729569	30729698	.	+	.	gene_id "XLOC_053559"; transcript_id "5_00146414"; exon_number "5"; gene_name "uc010gdz.2"; oId "SC3.12749.4"; nearest_ref "uc010gdz.2"; class_code "j"; tss_id "TSS48887";
chr20	Cufflinks	exon	30730785	30730908	.	+	.	gene_id "XLOC_053559"; transcript_id "5_00146414"; exon_number "6"; gene_name "uc010gdz.2"; oId "SC3.12749.4"; nearest_ref "uc010gdz.2"; class_code "j"; tss_id "TSS48887";
chr20	Cufflinks	exon	30732894	30733012	.	+	.	gene_id "XLOC_053559"; transcript_id "5_00146414"; exon_number "7"; gene_name "uc010gdz.2"; oId "SC3.12749.4"; nearest_ref "uc010gdz.2"; class_code "j"; tss_id "TSS48887";
chr20	Cufflinks	exon	30733115	30733226	.	+	.	gene_id "XLOC_053559"; transcript_id "5_00146414"; exon_number "8"; gene_name "uc010gdz.2"; oId "SC3.12749.4"; nearest_ref "uc010gdz.2"; class_code "j"; tss_id "TSS48887";
chr20	Cufflinks	exon	30734588	30734658	.	+	.	gene_id "XLOC_053559"; transcript_id "5_00146414"; exon_number "9"; gene_name "uc010gdz.2"; oId "SC3.12749.4"; nearest_ref "uc010gdz.2"; class_code "j"; tss_id "TSS48887";
chr20	Cufflinks	exon	30737437	30737569	.	+	.	gene_id "XLOC_053559"; transcript_id "5_00146414"; exon_number "10"; gene_name "uc010gdz.2"; oId "SC3.12749.4"; nearest_ref "uc010gdz.2"; class_code "j"; tss_id "TSS48887";
chr20	Cufflinks	exon	30738425	30738506	.	+	.	gene_id "XLOC_053559"; transcript_id "5_00146414"; exon_number "11"; gene_name "uc010gdz.2"; oId "SC3.12749.4"; nearest_ref "uc010gdz.2"; class_code "j"; tss_id "TSS48887";
chr20	Cufflinks	exon	30738603	30738678	.	+	.	gene_id "XLOC_053559"; transcript_id "5_00146414"; exon_number "12"; gene_name "uc010gdz.2"; oId "SC3.12749.4"; nearest_ref "uc010gdz.2"; class_code "j"; tss_id "TSS48887";
chr20	Cufflinks	exon	30742906	30742989	.	+	.	gene_id "XLOC_053559"; transcript_id "5_00146414"; exon_number "13"; gene_name "uc010gdz.2"; oId "SC3.12749.4"; nearest_ref "uc010gdz.2"; class_code "j"; tss_id "TSS48887";
chr20	Cufflinks	exon	30745597	30745772	.	+	.	gene_id "XLOC_053559"; transcript_id "5_00146414"; exon_number "14"; gene_name "uc010gdz.2"; oId "SC3.12749.4"; nearest_ref "uc010gdz.2"; class_code "j"; tss_id "TSS48887";
chr20	Cufflinks	exon	30746254	30746317	.	+	.	gene_id "XLOC_053559"; transcript_id "5_00146414"; exon_number "15"; gene_name "uc010gdz.2"; oId "SC3.12749.4"; nearest_ref "uc010gdz.2"; class_code "j"; tss_id "TSS48887";
chr20	Cufflinks	exon	30747795	30747914	.	+	.	gene_id "XLOC_053559"; transcript_id "5_00146414"; exon_number "16"; gene_name "uc010gdz.2"; oId "SC3.12749.4"; nearest_ref "uc010gdz.2"; class_code "j"; tss_id "TSS48887";
chr20	Cufflinks	exon	30749079	30749168	.	+	.	gene_id "XLOC_053559"; transcript_id "5_00146414"; exon_number "17"; gene_name "uc010gdz.2"; oId "SC3.12749.4"; nearest_ref "uc010gdz.2"; class_code "j"; tss_id "TSS48887";
chr20	Cufflinks	exon	30758161	30758187	.	+	.	gene_id "XLOC_053559"; transcript_id "5_00146414"; exon_number "18"; gene_name "uc010gdz.2"; oId "SC3.12749.4"; nearest_ref "uc010gdz.2"; class_code "j"; tss_id "TSS48887";
chr20	hg19_knownGene	exon	30697539	30697842	.	+	.	gene_id "XLOC_053559"; transcript_id "5_00146415"; exon_number "1"; gene_name "uc002wxk.2"; oId "uc002wxk.2"; nearest_ref "uc002wxk.2"; class_code "="; tss_id "TSS48888"; p_id "P48872";
chr20	hg19_knownGene	exon	30720816	30720929	.	+	.	gene_id "XLOC_053559"; transcript_id "5_00146415"; exon_number "2"; gene_name "uc002wxk.2"; oId "uc002wxk.2"; nearest_ref "uc002wxk.2"; class_code "="; tss_id "TSS48888"; p_id "P48872";
chr20	hg19_knownGene	exon	30723877	30723976	.	+	.	gene_id "XLOC_053559"; transcript_id "5_00146415"; exon_number "3"; gene_name "uc002wxk.2"; oId "uc002wxk.2"; nearest_ref "uc002wxk.2"; class_code "="; tss_id "TSS48888"; p_id "P48872";
chr20	hg19_knownGene	exon	30729300	30729468	.	+	.	gene_id "XLOC_053559"; transcript_id "5_00146415"; exon_number "4"; gene_name "uc002wxk.2"; oId "uc002wxk.2"; nearest_ref "uc002wxk.2"; class_code "="; tss_id "TSS48888"; p_id "P48872";
chr20	hg19_knownGene	exon	30729569	30729698	.	+	.	gene_id "XLOC_053559"; transcript_id "5_00146415"; exon_number "5"; gene_name "uc002wxk.2"; oId "uc002wxk.2"; nearest_ref "uc002wxk.2"; class_code "="; tss_id "TSS48888"; p_id "P48872";
chr20	hg19_knownGene	exon	30730785	30730908	.	+	.	gene_id "XLOC_053559"; transcript_id "5_00146415"; exon_number "6"; gene_name "uc002wxk.2"; oId "uc002wxk.2"; nearest_ref "uc002wxk.2"; class_code "="; tss_id "TSS48888"; p_id "P48872";
chr20	hg19_knownGene	exon	30732894	30733012	.	+	.	gene_id "XLOC_053559"; transcript_id "5_00146415"; exon_number "7"; gene_name "uc002wxk.2"; oId "uc002wxk.2"; nearest_ref "uc002wxk.2"; class_code "="; tss_id "TSS48888"; p_id "P48872";
chr20	hg19_knownGene	exon	30733115	30733226	.	+	.	gene_id "XLOC_053559"; transcript_id "5_00146415"; exon_number "8"; gene_name "uc002wxk.2"; oId "uc002wxk.2"; nearest_ref "uc002wxk.2"; class_code "="; tss_id "TSS48888"; p_id "P48872";
chr20	hg19_knownGene	exon	30734588	30734658	.	+	.	gene_id "XLOC_053559"; transcript_id "5_00146415"; exon_number "9"; gene_name "uc002wxk.2"; oId "uc002wxk.2"; nearest_ref "uc002wxk.2"; class_code "="; tss_id "TSS48888"; p_id "P48872";
chr20	hg19_knownGene	exon	30737437	30737569	.	+	.	gene_id "XLOC_053559"; transcript_id "5_00146415"; exon_number "10"; gene_name "uc002wxk.2"; oId "uc002wxk.2"; nearest_ref "uc002wxk.2"; class_code "="; tss_id "TSS48888"; p_id "P48872";
chr20	hg19_knownGene	exon	30738425	30738506	.	+	.	gene_id "XLOC_053559"; transcript_id "5_00146415"; exon_number "11"; gene_name "uc002wxk.2"; oId "uc002wxk.2"; nearest_ref "uc002wxk.2"; class_code "="; tss_id "TSS48888"; p_id "P48872";
chr20	hg19_knownGene	exon	30738603	30738678	.	+	.	gene_id "XLOC_053559"; transcript_id "5_00146415"; exon_number "12"; gene_name "uc002wxk.2"; oId "uc002wxk.2"; nearest_ref "uc002wxk.2"; class_code "="; tss_id "TSS48888"; p_id "P48872";
chr20	hg19_knownGene	exon	30742906	30742989	.	+	.	gene_id "XLOC_053559"; transcript_id "5_00146415"; exon_number "13"; gene_name "uc002wxk.2"; oId "uc002wxk.2"; nearest_ref "uc002wxk.2"; class_code "="; tss_id "TSS48888"; p_id "P48872";
chr20	hg19_knownGene	exon	30745597	30745772	.	+	.	gene_id "XLOC_053559"; transcript_id "5_00146415"; exon_number "14"; gene_name "uc002wxk.2"; oId "uc002wxk.2"; nearest_ref "uc002wxk.2"; class_code "="; tss_id "TSS48888"; p_id "P48872";
chr20	hg19_knownGene	exon	30746254	30746317	.	+	.	gene_id "XLOC_053559"; transcript_id "5_00146415"; exon_number "15"; gene_name "uc002wxk.2"; oId "uc002wxk.2"; nearest_ref "uc002wxk.2"; class_code "="; tss_id "TSS48888"; p_id "P48872";
chr20	hg19_knownGene	exon	30747795	30747914	.	+	.	gene_id "XLOC_053559"; transcript_id "5_00146415"; exon_number "16"; gene_name "uc002wxk.2"; oId "uc002wxk.2"; nearest_ref "uc002wxk.2"; class_code "="; tss_id "TSS48888"; p_id "P48872";
chr20	hg19_knownGene	exon	30749079	30749168	.	+	.	gene_id "XLOC_053559"; transcript_id "5_00146415"; exon_number "17"; gene_name "uc002wxk.2"; oId "uc002wxk.2"; nearest_ref "uc002wxk.2"; class_code "="; tss_id "TSS48888"; p_id "P48872";
chr20	hg19_knownGene	exon	30753098	30755061	.	+	.	gene_id "XLOC_053559"; transcript_id "5_00146415"; exon_number "18"; gene_name "uc002wxk.2"; oId "uc002wxk.2"; nearest_ref "uc002wxk.2"; class_code "="; tss_id "TSS48888"; p_id "P48872";
chr20	hg19_knownGene	exon	30729344	30729468	.	+	.	gene_id "XLOC_053559"; transcript_id "5_00146416"; exon_number "1"; gene_name "uc010gdz.2"; oId "uc010gdz.2"; nearest_ref "uc010gdz.2"; class_code "="; tss_id "TSS48889"; p_id "P48873";
chr20	hg19_knownGene	exon	30729569	30729698	.	+	.	gene_id "XLOC_053559"; transcript_id "5_00146416"; exon_number "2"; gene_name "uc010gdz.2"; oId "uc010gdz.2"; nearest_ref "uc010gdz.2"; class_code "="; tss_id "TSS48889"; p_id "P48873";
chr20	hg19_knownGene	exon	30730785	30730908	.	+	.	gene_id "XLOC_053559"; transcript_id "5_00146416"; exon_number "3"; gene_name "uc010gdz.2"; oId "uc010gdz.2"; nearest_ref "uc010gdz.2"; class_code "="; tss_id "TSS48889"; p_id "P48873";
chr20	hg19_knownGene	exon	30732894	30733012	.	+	.	gene_id "XLOC_053559"; transcript_id "5_00146416"; exon_number "4"; gene_name "uc010gdz.2"; oId "uc010gdz.2"; nearest_ref "uc010gdz.2"; class_code "="; tss_id "TSS48889"; p_id "P48873";
chr20	hg19_knownGene	exon	30733115	30733226	.	+	.	gene_id "XLOC_053559"; transcript_id "5_00146416"; exon_number "5"; gene_name "uc010gdz.2"; oId "uc010gdz.2"; nearest_ref "uc010gdz.2"; class_code "="; tss_id "TSS48889"; p_id "P48873";
chr20	hg19_knownGene	exon	30734588	30734658	.	+	.	gene_id "XLOC_053559"; transcript_id "5_00146416"; exon_number "6"; gene_name "uc010gdz.2"; oId "uc010gdz.2"; nearest_ref "uc010gdz.2"; class_code "="; tss_id "TSS48889"; p_id "P48873";
chr20	hg19_knownGene	exon	30737437	30737569	.	+	.	gene_id "XLOC_053559"; transcript_id "5_00146416"; exon_number "7"; gene_name "uc010gdz.2"; oId "uc010gdz.2"; nearest_ref "uc010gdz.2"; class_code "="; tss_id "TSS48889"; p_id "P48873";
chr20	hg19_knownGene	exon	30738425	30738506	.	+	.	gene_id "XLOC_053559"; transcript_id "5_00146416"; exon_number "8"; gene_name "uc010gdz.2"; oId "uc010gdz.2"; nearest_ref "uc010gdz.2"; class_code "="; tss_id "TSS48889"; p_id "P48873";
chr20	hg19_knownGene	exon	30738603	30738678	.	+	.	gene_id "XLOC_053559"; transcript_id "5_00146416"; exon_number "9"; gene_name "uc010gdz.2"; oId "uc010gdz.2"; nearest_ref "uc010gdz.2"; class_code "="; tss_id "TSS48889"; p_id "P48873";
chr20	hg19_knownGene	exon	30745597	30745772	.	+	.	gene_id "XLOC_053559"; transcript_id "5_00146416"; exon_number "10"; gene_name "uc010gdz.2"; oId "uc010gdz.2"; nearest_ref "uc010gdz.2"; class_code "="; tss_id "TSS48889"; p_id "P48873";
chr20	hg19_knownGene	exon	30746254	30746317	.	+	.	gene_id "XLOC_053559"; transcript_id "5_00146416"; exon_number "11"; gene_name "uc010gdz.2"; oId "uc010gdz.2"; nearest_ref "uc010gdz.2"; class_code "="; tss_id "TSS48889"; p_id "P48873";
chr20	hg19_knownGene	exon	30747795	30747914	.	+	.	gene_id "XLOC_053559"; transcript_id "5_00146416"; exon_number "12"; gene_name "uc010gdz.2"; oId "uc010gdz.2"; nearest_ref "uc010gdz.2"; class_code "="; tss_id "TSS48889"; p_id "P48873";
chr20	hg19_knownGene	exon	30749079	30749168	.	+	.	gene_id "XLOC_053559"; transcript_id "5_00146416"; exon_number "13"; gene_name "uc010gdz.2"; oId "uc010gdz.2"; nearest_ref "uc010gdz.2"; class_code "="; tss_id "TSS48889"; p_id "P48873";
chr20	hg19_knownGene	exon	30753098	30755061	.	+	.	gene_id "XLOC_053559"; transcript_id "5_00146416"; exon_number "14"; gene_name "uc010gdz.2"; oId "uc010gdz.2"; nearest_ref "uc010gdz.2"; class_code "="; tss_id "TSS48889"; p_id "P48873";
chr20	Cufflinks	exon	30755493	30755764	.	+	.	gene_id "XLOC_053560"; transcript_id "5_00148362"; exon_number "1"; gene_name "uc002wxk.2"; oId "SC4.19532.1"; nearest_ref "uc002wxk.2"; class_code "p";
chr20	Cufflinks	exon	30759931	30760504	.	+	.	gene_id "XLOC_053561"; transcript_id "5_00148363"; exon_number "1"; oId "SC4.19496.1"; class_code "u";
chr20	Cufflinks	exon	30763582	30763956	.	+	.	gene_id "XLOC_053562"; transcript_id "5_00149361"; exon_number "1"; oId "upf1_r4.23236.1"; class_code "u";
chr20	Cufflinks	exon	30765428	30765921	.	+	.	gene_id "XLOC_053563"; transcript_id "5_00149362"; exon_number "1"; oId "upf1_r4.23238.1"; class_code "u";
chr20	Cufflinks	exon	30795689	30795868	.	+	.	gene_id "XLOC_053564"; transcript_id "5_00146417"; exon_number "1"; gene_name "uc002wxo.2"; oId "uc002wxo.2_ext"; nearest_ref "uc002wxo.2"; class_code "="; tss_id "TSS48890"; p_id "P48875";
chr20	Cufflinks	exon	30797874	30797995	.	+	.	gene_id "XLOC_053564"; transcript_id "5_00146417"; exon_number "2"; gene_name "uc002wxo.2"; oId "uc002wxo.2_ext"; nearest_ref "uc002wxo.2"; class_code "="; tss_id "TSS48890"; p_id "P48875";
chr20	Cufflinks	exon	30803072	30803254	.	+	.	gene_id "XLOC_053564"; transcript_id "5_00146417"; exon_number "3"; gene_name "uc002wxo.2"; oId "uc002wxo.2_ext"; nearest_ref "uc002wxo.2"; class_code "="; tss_id "TSS48890"; p_id "P48875";
chr20	Cufflinks	exon	30804412	30804524	.	+	.	gene_id "XLOC_053564"; transcript_id "5_00146417"; exon_number "4"; gene_name "uc002wxo.2"; oId "uc002wxo.2_ext"; nearest_ref "uc002wxo.2"; class_code "="; tss_id "TSS48890"; p_id "P48875";
chr20	Cufflinks	exon	30804811	30805725	.	+	.	gene_id "XLOC_053564"; transcript_id "5_00146417"; exon_number "5"; gene_name "uc002wxo.2"; oId "uc002wxo.2_ext"; nearest_ref "uc002wxo.2"; class_code "="; tss_id "TSS48890"; p_id "P48875";
chr20	Cufflinks	exon	30795689	30795868	.	+	.	gene_id "XLOC_053564"; transcript_id "5_00146421"; exon_number "1"; gene_name "uc010ztu.1"; oId "uc010ztu.1_ext"; nearest_ref "uc010ztu.1"; class_code "="; tss_id "TSS48890"; p_id "P48878";
chr20	Cufflinks	exon	30816066	30816258	.	+	.	gene_id "XLOC_053564"; transcript_id "5_00146421"; exon_number "2"; gene_name "uc010ztu.1"; oId "uc010ztu.1_ext"; nearest_ref "uc010ztu.1"; class_code "="; tss_id "TSS48890"; p_id "P48878";
chr20	Cufflinks	exon	30818622	30818864	.	+	.	gene_id "XLOC_053564"; transcript_id "5_00146421"; exon_number "3"; gene_name "uc010ztu.1"; oId "uc010ztu.1_ext"; nearest_ref "uc010ztu.1"; class_code "="; tss_id "TSS48890"; p_id "P48878";
chr20	Cufflinks	exon	30822276	30826466	.	+	.	gene_id "XLOC_053564"; transcript_id "5_00146421"; exon_number "4"; gene_name "uc010ztu.1"; oId "uc010ztu.1_ext"; nearest_ref "uc010ztu.1"; class_code "="; tss_id "TSS48890"; p_id "P48878";
chr20	Cufflinks	exon	30795689	30795868	.	+	.	gene_id "XLOC_053564"; transcript_id "5_00146420"; exon_number "1"; gene_name "uc010ztt.1"; oId "uc010ztt.1_ext"; nearest_ref "uc010ztt.1"; class_code "="; tss_id "TSS48890"; p_id "P48876";
chr20	Cufflinks	exon	30803072	30803254	.	+	.	gene_id "XLOC_053564"; transcript_id "5_00146420"; exon_number "2"; gene_name "uc010ztt.1"; oId "uc010ztt.1_ext"; nearest_ref "uc010ztt.1"; class_code "="; tss_id "TSS48890"; p_id "P48876";
chr20	Cufflinks	exon	30804412	30804524	.	+	.	gene_id "XLOC_053564"; transcript_id "5_00146420"; exon_number "3"; gene_name "uc010ztt.1"; oId "uc010ztt.1_ext"; nearest_ref "uc010ztt.1"; class_code "="; tss_id "TSS48890"; p_id "P48876";
chr20	Cufflinks	exon	30816066	30816258	.	+	.	gene_id "XLOC_053564"; transcript_id "5_00146420"; exon_number "4"; gene_name "uc010ztt.1"; oId "uc010ztt.1_ext"; nearest_ref "uc010ztt.1"; class_code "="; tss_id "TSS48890"; p_id "P48876";
chr20	Cufflinks	exon	30818622	30818864	.	+	.	gene_id "XLOC_053564"; transcript_id "5_00146420"; exon_number "5"; gene_name "uc010ztt.1"; oId "uc010ztt.1_ext"; nearest_ref "uc010ztt.1"; class_code "="; tss_id "TSS48890"; p_id "P48876";
chr20	Cufflinks	exon	30822276	30826466	.	+	.	gene_id "XLOC_053564"; transcript_id "5_00146420"; exon_number "6"; gene_name "uc010ztt.1"; oId "uc010ztt.1_ext"; nearest_ref "uc010ztt.1"; class_code "="; tss_id "TSS48890"; p_id "P48876";
chr20	Cufflinks	exon	30795689	30795868	.	+	.	gene_id "XLOC_053564"; transcript_id "5_00146419"; exon_number "1"; gene_name "uc002wxp.2"; oId "uc002wxp.2_ext"; nearest_ref "uc002wxp.2"; class_code "="; tss_id "TSS48890"; p_id "P48877";
chr20	Cufflinks	exon	30797874	30797995	.	+	.	gene_id "XLOC_053564"; transcript_id "5_00146419"; exon_number "2"; gene_name "uc002wxp.2"; oId "uc002wxp.2_ext"; nearest_ref "uc002wxp.2"; class_code "="; tss_id "TSS48890"; p_id "P48877";
chr20	Cufflinks	exon	30803072	30803254	.	+	.	gene_id "XLOC_053564"; transcript_id "5_00146419"; exon_number "3"; gene_name "uc002wxp.2"; oId "uc002wxp.2_ext"; nearest_ref "uc002wxp.2"; class_code "="; tss_id "TSS48890"; p_id "P48877";
chr20	Cufflinks	exon	30804412	30804524	.	+	.	gene_id "XLOC_053564"; transcript_id "5_00146419"; exon_number "4"; gene_name "uc002wxp.2"; oId "uc002wxp.2_ext"; nearest_ref "uc002wxp.2"; class_code "="; tss_id "TSS48890"; p_id "P48877";
chr20	Cufflinks	exon	30816066	30816258	.	+	.	gene_id "XLOC_053564"; transcript_id "5_00146419"; exon_number "5"; gene_name "uc002wxp.2"; oId "uc002wxp.2_ext"; nearest_ref "uc002wxp.2"; class_code "="; tss_id "TSS48890"; p_id "P48877";
chr20	Cufflinks	exon	30818622	30818864	.	+	.	gene_id "XLOC_053564"; transcript_id "5_00146419"; exon_number "6"; gene_name "uc002wxp.2"; oId "uc002wxp.2_ext"; nearest_ref "uc002wxp.2"; class_code "="; tss_id "TSS48890"; p_id "P48877";
chr20	Cufflinks	exon	30822276	30826466	.	+	.	gene_id "XLOC_053564"; transcript_id "5_00146419"; exon_number "7"; gene_name "uc002wxp.2"; oId "uc002wxp.2_ext"; nearest_ref "uc002wxp.2"; class_code "="; tss_id "TSS48890"; p_id "P48877";
chr20	Cufflinks	exon	30795689	30795868	.	+	.	gene_id "XLOC_053564"; transcript_id "5_00148940"; exon_number "1"; gene_name "uc010ztu.1"; oId "upf3.14012.1"; nearest_ref "uc010ztu.1"; class_code "j"; tss_id "TSS48890";
chr20	Cufflinks	exon	30803072	30803254	.	+	.	gene_id "XLOC_053564"; transcript_id "5_00148940"; exon_number "2"; gene_name "uc010ztu.1"; oId "upf3.14012.1"; nearest_ref "uc010ztu.1"; class_code "j"; tss_id "TSS48890";
chr20	Cufflinks	exon	30804412	30804524	.	+	.	gene_id "XLOC_053564"; transcript_id "5_00148940"; exon_number "3"; gene_name "uc010ztu.1"; oId "upf3.14012.1"; nearest_ref "uc010ztu.1"; class_code "j"; tss_id "TSS48890";
chr20	Cufflinks	exon	30810436	30810636	.	+	.	gene_id "XLOC_053564"; transcript_id "5_00148940"; exon_number "4"; gene_name "uc010ztu.1"; oId "upf3.14012.1"; nearest_ref "uc010ztu.1"; class_code "j"; tss_id "TSS48890";
chr20	Cufflinks	exon	30816066	30816258	.	+	.	gene_id "XLOC_053564"; transcript_id "5_00148940"; exon_number "5"; gene_name "uc010ztu.1"; oId "upf3.14012.1"; nearest_ref "uc010ztu.1"; class_code "j"; tss_id "TSS48890";
chr20	Cufflinks	exon	30818622	30818864	.	+	.	gene_id "XLOC_053564"; transcript_id "5_00148940"; exon_number "6"; gene_name "uc010ztu.1"; oId "upf3.14012.1"; nearest_ref "uc010ztu.1"; class_code "j"; tss_id "TSS48890";
chr20	Cufflinks	exon	30822276	30826727	.	+	.	gene_id "XLOC_053564"; transcript_id "5_00148940"; exon_number "7"; gene_name "uc010ztu.1"; oId "upf3.14012.1"; nearest_ref "uc010ztu.1"; class_code "j"; tss_id "TSS48890";
chr20	Cufflinks	exon	30795692	30795868	.	+	.	gene_id "XLOC_053564"; transcript_id "5_00146418"; exon_number "1"; gene_name "uc010ztu.1"; oId "SC3.12705.2"; nearest_ref "uc010ztu.1"; class_code "j"; tss_id "TSS48890";
chr20	Cufflinks	exon	30797874	30797995	.	+	.	gene_id "XLOC_053564"; transcript_id "5_00146418"; exon_number "2"; gene_name "uc010ztu.1"; oId "SC3.12705.2"; nearest_ref "uc010ztu.1"; class_code "j"; tss_id "TSS48890";
chr20	Cufflinks	exon	30803072	30803254	.	+	.	gene_id "XLOC_053564"; transcript_id "5_00146418"; exon_number "3"; gene_name "uc010ztu.1"; oId "SC3.12705.2"; nearest_ref "uc010ztu.1"; class_code "j"; tss_id "TSS48890";
chr20	Cufflinks	exon	30804412	30804524	.	+	.	gene_id "XLOC_053564"; transcript_id "5_00146418"; exon_number "4"; gene_name "uc010ztu.1"; oId "SC3.12705.2"; nearest_ref "uc010ztu.1"; class_code "j"; tss_id "TSS48890";
chr20	Cufflinks	exon	30810436	30810636	.	+	.	gene_id "XLOC_053564"; transcript_id "5_00146418"; exon_number "5"; gene_name "uc010ztu.1"; oId "SC3.12705.2"; nearest_ref "uc010ztu.1"; class_code "j"; tss_id "TSS48890";
chr20	Cufflinks	exon	30816066	30816258	.	+	.	gene_id "XLOC_053564"; transcript_id "5_00146418"; exon_number "6"; gene_name "uc010ztu.1"; oId "SC3.12705.2"; nearest_ref "uc010ztu.1"; class_code "j"; tss_id "TSS48890";
chr20	Cufflinks	exon	30818622	30818864	.	+	.	gene_id "XLOC_053564"; transcript_id "5_00146418"; exon_number "7"; gene_name "uc010ztu.1"; oId "SC3.12705.2"; nearest_ref "uc010ztu.1"; class_code "j"; tss_id "TSS48890";
chr20	Cufflinks	exon	30822276	30826225	.	+	.	gene_id "XLOC_053564"; transcript_id "5_00146418"; exon_number "8"; gene_name "uc010ztu.1"; oId "SC3.12705.2"; nearest_ref "uc010ztu.1"; class_code "j"; tss_id "TSS48890";
chr20	Cufflinks	exon	30826812	30827513	.	+	.	gene_id "XLOC_053565"; transcript_id "5_00149363"; exon_number "1"; gene_name "uc002wxp.2"; oId "upf1_r4.23250.1"; nearest_ref "uc002wxp.2"; class_code "p";
chr20	hg19_knownGene	exon	30865467	30865568	.	+	.	gene_id "XLOC_053566"; transcript_id "5_00146422"; exon_number "1"; gene_name "uc010ztv.1"; oId "uc010ztv.1"; nearest_ref "uc010ztv.1"; class_code "="; tss_id "TSS48891"; p_id "P48879";
chr20	hg19_knownGene	exon	30897516	30898703	.	+	.	gene_id "XLOC_053566"; transcript_id "5_00146422"; exon_number "2"; gene_name "uc010ztv.1"; oId "uc010ztv.1"; nearest_ref "uc010ztv.1"; class_code "="; tss_id "TSS48891"; p_id "P48879";
chr20	hg19_knownGene	exon	30898832	30898948	.	+	.	gene_id "XLOC_053566"; transcript_id "5_00146422"; exon_number "3"; gene_name "uc010ztv.1"; oId "uc010ztv.1"; nearest_ref "uc010ztv.1"; class_code "="; tss_id "TSS48891"; p_id "P48879";
chr20	hg19_knownGene	exon	30865467	30865568	.	+	.	gene_id "XLOC_053566"; transcript_id "5_00146423"; exon_number "1"; gene_name "uc002wxq.2"; oId "uc002wxq.2"; nearest_ref "uc002wxq.2"; class_code "="; tss_id "TSS48891"; p_id "P48881";
chr20	hg19_knownGene	exon	30897516	30898984	.	+	.	gene_id "XLOC_053566"; transcript_id "5_00146423"; exon_number "2"; gene_name "uc002wxq.2"; oId "uc002wxq.2"; nearest_ref "uc002wxq.2"; class_code "="; tss_id "TSS48891"; p_id "P48881";
chr20	hg19_knownGene	exon	30904021	30904122	.	+	.	gene_id "XLOC_053566"; transcript_id "5_00146423"; exon_number "3"; gene_name "uc002wxq.2"; oId "uc002wxq.2"; nearest_ref "uc002wxq.2"; class_code "="; tss_id "TSS48891"; p_id "P48881";
chr20	hg19_knownGene	exon	30904330	30904452	.	+	.	gene_id "XLOC_053566"; transcript_id "5_00146423"; exon_number "4"; gene_name "uc002wxq.2"; oId "uc002wxq.2"; nearest_ref "uc002wxq.2"; class_code "="; tss_id "TSS48891"; p_id "P48881";
chr20	hg19_knownGene	exon	30904559	30904677	.	+	.	gene_id "XLOC_053566"; transcript_id "5_00146423"; exon_number "5"; gene_name "uc002wxq.2"; oId "uc002wxq.2"; nearest_ref "uc002wxq.2"; class_code "="; tss_id "TSS48891"; p_id "P48881";
chr20	hg19_knownGene	exon	30914574	30914687	.	+	.	gene_id "XLOC_053566"; transcript_id "5_00146423"; exon_number "6"; gene_name "uc002wxq.2"; oId "uc002wxq.2"; nearest_ref "uc002wxq.2"; class_code "="; tss_id "TSS48891"; p_id "P48881";
chr20	hg19_knownGene	exon	30915359	30915464	.	+	.	gene_id "XLOC_053566"; transcript_id "5_00146423"; exon_number "7"; gene_name "uc002wxq.2"; oId "uc002wxq.2"; nearest_ref "uc002wxq.2"; class_code "="; tss_id "TSS48891"; p_id "P48881";
chr20	hg19_knownGene	exon	30917944	30918122	.	+	.	gene_id "XLOC_053566"; transcript_id "5_00146423"; exon_number "8"; gene_name "uc002wxq.2"; oId "uc002wxq.2"; nearest_ref "uc002wxq.2"; class_code "="; tss_id "TSS48891"; p_id "P48881";
chr20	hg19_knownGene	exon	30919026	30922809	.	+	.	gene_id "XLOC_053566"; transcript_id "5_00146423"; exon_number "9"; gene_name "uc002wxq.2"; oId "uc002wxq.2"; nearest_ref "uc002wxq.2"; class_code "="; tss_id "TSS48891"; p_id "P48881";
chr20	hg19_knownGene	exon	30897516	30898703	.	+	.	gene_id "XLOC_053566"; transcript_id "5_00146424"; exon_number "1"; gene_name "uc010ztw.1"; oId "uc010ztw.1"; nearest_ref "uc010ztw.1"; class_code "="; tss_id "TSS48892"; p_id "P48880";
chr20	hg19_knownGene	exon	30898890	30898984	.	+	.	gene_id "XLOC_053566"; transcript_id "5_00146424"; exon_number "2"; gene_name "uc010ztw.1"; oId "uc010ztw.1"; nearest_ref "uc010ztw.1"; class_code "="; tss_id "TSS48892"; p_id "P48880";
chr20	hg19_knownGene	exon	30904021	30904122	.	+	.	gene_id "XLOC_053566"; transcript_id "5_00146424"; exon_number "3"; gene_name "uc010ztw.1"; oId "uc010ztw.1"; nearest_ref "uc010ztw.1"; class_code "="; tss_id "TSS48892"; p_id "P48880";
chr20	hg19_knownGene	exon	30904330	30904452	.	+	.	gene_id "XLOC_053566"; transcript_id "5_00146424"; exon_number "4"; gene_name "uc010ztw.1"; oId "uc010ztw.1"; nearest_ref "uc010ztw.1"; class_code "="; tss_id "TSS48892"; p_id "P48880";
chr20	hg19_knownGene	exon	30904559	30904677	.	+	.	gene_id "XLOC_053566"; transcript_id "5_00146424"; exon_number "5"; gene_name "uc010ztw.1"; oId "uc010ztw.1"; nearest_ref "uc010ztw.1"; class_code "="; tss_id "TSS48892"; p_id "P48880";
chr20	hg19_knownGene	exon	30914574	30914687	.	+	.	gene_id "XLOC_053566"; transcript_id "5_00146424"; exon_number "6"; gene_name "uc010ztw.1"; oId "uc010ztw.1"; nearest_ref "uc010ztw.1"; class_code "="; tss_id "TSS48892"; p_id "P48880";
chr20	hg19_knownGene	exon	30915359	30915464	.	+	.	gene_id "XLOC_053566"; transcript_id "5_00146424"; exon_number "7"; gene_name "uc010ztw.1"; oId "uc010ztw.1"; nearest_ref "uc010ztw.1"; class_code "="; tss_id "TSS48892"; p_id "P48880";
chr20	hg19_knownGene	exon	30917944	30918122	.	+	.	gene_id "XLOC_053566"; transcript_id "5_00146424"; exon_number "8"; gene_name "uc010ztw.1"; oId "uc010ztw.1"; nearest_ref "uc010ztw.1"; class_code "="; tss_id "TSS48892"; p_id "P48880";
chr20	hg19_knownGene	exon	30919026	30922809	.	+	.	gene_id "XLOC_053566"; transcript_id "5_00146424"; exon_number "9"; gene_name "uc010ztw.1"; oId "uc010ztw.1"; nearest_ref "uc010ztw.1"; class_code "="; tss_id "TSS48892"; p_id "P48880";
chr20	Cufflinks	exon	30937592	30937946	.	+	.	gene_id "XLOC_053567"; transcript_id "5_00149364"; exon_number "1"; oId "upf1_r4.23353.1"; class_code "u";
chr20	Cufflinks	exon	30946088	30946635	.	+	.	gene_id "XLOC_053568"; transcript_id "5_00146426"; exon_number "1"; gene_name "uc002wxs.2"; oId "uc002wxs.2_ext"; nearest_ref "uc002wxs.2"; class_code "="; tss_id "TSS48894"; p_id "P48883";
chr20	Cufflinks	exon	30954187	30954269	.	+	.	gene_id "XLOC_053568"; transcript_id "5_00146426"; exon_number "2"; gene_name "uc002wxs.2"; oId "uc002wxs.2_ext"; nearest_ref "uc002wxs.2"; class_code "="; tss_id "TSS48894"; p_id "P48883";
chr20	Cufflinks	exon	30956818	30956926	.	+	.	gene_id "XLOC_053568"; transcript_id "5_00146426"; exon_number "3"; gene_name "uc002wxs.2"; oId "uc002wxs.2_ext"; nearest_ref "uc002wxs.2"; class_code "="; tss_id "TSS48894"; p_id "P48883";
chr20	Cufflinks	exon	31015931	31016051	.	+	.	gene_id "XLOC_053568"; transcript_id "5_00146426"; exon_number "4"; gene_name "uc002wxs.2"; oId "uc002wxs.2_ext"; nearest_ref "uc002wxs.2"; class_code "="; tss_id "TSS48894"; p_id "P48883";
chr20	Cufflinks	exon	31016128	31016225	.	+	.	gene_id "XLOC_053568"; transcript_id "5_00146426"; exon_number "5"; gene_name "uc002wxs.2"; oId "uc002wxs.2_ext"; nearest_ref "uc002wxs.2"; class_code "="; tss_id "TSS48894"; p_id "P48883";
chr20	Cufflinks	exon	31017141	31017234	.	+	.	gene_id "XLOC_053568"; transcript_id "5_00146426"; exon_number "6"; gene_name "uc002wxs.2"; oId "uc002wxs.2_ext"; nearest_ref "uc002wxs.2"; class_code "="; tss_id "TSS48894"; p_id "P48883";
chr20	Cufflinks	exon	31017704	31017856	.	+	.	gene_id "XLOC_053568"; transcript_id "5_00146426"; exon_number "7"; gene_name "uc002wxs.2"; oId "uc002wxs.2_ext"; nearest_ref "uc002wxs.2"; class_code "="; tss_id "TSS48894"; p_id "P48883";
chr20	Cufflinks	exon	31019124	31019287	.	+	.	gene_id "XLOC_053568"; transcript_id "5_00146426"; exon_number "8"; gene_name "uc002wxs.2"; oId "uc002wxs.2_ext"; nearest_ref "uc002wxs.2"; class_code "="; tss_id "TSS48894"; p_id "P48883";
chr20	Cufflinks	exon	31019386	31019482	.	+	.	gene_id "XLOC_053568"; transcript_id "5_00146426"; exon_number "9"; gene_name "uc002wxs.2"; oId "uc002wxs.2_ext"; nearest_ref "uc002wxs.2"; class_code "="; tss_id "TSS48894"; p_id "P48883";
chr20	Cufflinks	exon	31020683	31020788	.	+	.	gene_id "XLOC_053568"; transcript_id "5_00146426"; exon_number "10"; gene_name "uc002wxs.2"; oId "uc002wxs.2_ext"; nearest_ref "uc002wxs.2"; class_code "="; tss_id "TSS48894"; p_id "P48883";
chr20	Cufflinks	exon	31021087	31021720	.	+	.	gene_id "XLOC_053568"; transcript_id "5_00146426"; exon_number "11"; gene_name "uc002wxs.2"; oId "uc002wxs.2_ext"; nearest_ref "uc002wxs.2"; class_code "="; tss_id "TSS48894"; p_id "P48883";
chr20	Cufflinks	exon	31022235	31027121	.	+	.	gene_id "XLOC_053568"; transcript_id "5_00146426"; exon_number "12"; gene_name "uc002wxs.2"; oId "uc002wxs.2_ext"; nearest_ref "uc002wxs.2"; class_code "="; tss_id "TSS48894"; p_id "P48883";
chr20	hg19_knownGene	exon	30946153	30946635	.	+	.	gene_id "XLOC_053568"; transcript_id "5_00146427"; exon_number "1"; gene_name "uc002wxr.1"; oId "uc002wxr.1"; nearest_ref "uc002wxr.1"; class_code "="; tss_id "TSS48894";
chr20	hg19_knownGene	exon	30954187	30954269	.	+	.	gene_id "XLOC_053568"; transcript_id "5_00146427"; exon_number "2"; gene_name "uc002wxr.1"; oId "uc002wxr.1"; nearest_ref "uc002wxr.1"; class_code "="; tss_id "TSS48894";
chr20	hg19_knownGene	exon	30956818	30956926	.	+	.	gene_id "XLOC_053568"; transcript_id "5_00146427"; exon_number "3"; gene_name "uc002wxr.1"; oId "uc002wxr.1"; nearest_ref "uc002wxr.1"; class_code "="; tss_id "TSS48894";
chr20	hg19_knownGene	exon	30959581	30959677	.	+	.	gene_id "XLOC_053568"; transcript_id "5_00146427"; exon_number "4"; gene_name "uc002wxr.1"; oId "uc002wxr.1"; nearest_ref "uc002wxr.1"; class_code "="; tss_id "TSS48894";
chr20	hg19_knownGene	exon	31015931	31016051	.	+	.	gene_id "XLOC_053568"; transcript_id "5_00146427"; exon_number "5"; gene_name "uc002wxr.1"; oId "uc002wxr.1"; nearest_ref "uc002wxr.1"; class_code "="; tss_id "TSS48894";
chr20	hg19_knownGene	exon	31016128	31016225	.	+	.	gene_id "XLOC_053568"; transcript_id "5_00146427"; exon_number "6"; gene_name "uc002wxr.1"; oId "uc002wxr.1"; nearest_ref "uc002wxr.1"; class_code "="; tss_id "TSS48894";
chr20	hg19_knownGene	exon	30956818	30956926	.	+	.	gene_id "XLOC_053568"; transcript_id "5_00146428"; exon_number "1"; gene_name "uc002wxt.2"; oId "uc002wxt.2"; nearest_ref "uc002wxt.2"; class_code "="; tss_id "TSS48895";
chr20	hg19_knownGene	exon	30959967	30960350	.	+	.	gene_id "XLOC_053568"; transcript_id "5_00146428"; exon_number "2"; gene_name "uc002wxt.2"; oId "uc002wxt.2"; nearest_ref "uc002wxt.2"; class_code "="; tss_id "TSS48895";
chr20	hg19_knownGene	exon	30956818	30956926	.	+	.	gene_id "XLOC_053568"; transcript_id "5_00146429"; exon_number "1"; gene_name "uc010geb.2"; oId "uc010geb.2"; nearest_ref "uc010geb.2"; class_code "="; tss_id "TSS48895"; p_id "P48882";
chr20	hg19_knownGene	exon	31015931	31016051	.	+	.	gene_id "XLOC_053568"; transcript_id "5_00146429"; exon_number "2"; gene_name "uc010geb.2"; oId "uc010geb.2"; nearest_ref "uc010geb.2"; class_code "="; tss_id "TSS48895"; p_id "P48882";
chr20	hg19_knownGene	exon	31016128	31016225	.	+	.	gene_id "XLOC_053568"; transcript_id "5_00146429"; exon_number "3"; gene_name "uc010geb.2"; oId "uc010geb.2"; nearest_ref "uc010geb.2"; class_code "="; tss_id "TSS48895"; p_id "P48882";
chr20	hg19_knownGene	exon	31017141	31017234	.	+	.	gene_id "XLOC_053568"; transcript_id "5_00146429"; exon_number "4"; gene_name "uc010geb.2"; oId "uc010geb.2"; nearest_ref "uc010geb.2"; class_code "="; tss_id "TSS48895"; p_id "P48882";
chr20	hg19_knownGene	exon	31019124	31019287	.	+	.	gene_id "XLOC_053568"; transcript_id "5_00146429"; exon_number "5"; gene_name "uc010geb.2"; oId "uc010geb.2"; nearest_ref "uc010geb.2"; class_code "="; tss_id "TSS48895"; p_id "P48882";
chr20	hg19_knownGene	exon	31019386	31019482	.	+	.	gene_id "XLOC_053568"; transcript_id "5_00146429"; exon_number "6"; gene_name "uc010geb.2"; oId "uc010geb.2"; nearest_ref "uc010geb.2"; class_code "="; tss_id "TSS48895"; p_id "P48882";
chr20	hg19_knownGene	exon	31020683	31020788	.	+	.	gene_id "XLOC_053568"; transcript_id "5_00146429"; exon_number "7"; gene_name "uc010geb.2"; oId "uc010geb.2"; nearest_ref "uc010geb.2"; class_code "="; tss_id "TSS48895"; p_id "P48882";
chr20	hg19_knownGene	exon	31021087	31021720	.	+	.	gene_id "XLOC_053568"; transcript_id "5_00146429"; exon_number "8"; gene_name "uc010geb.2"; oId "uc010geb.2"; nearest_ref "uc010geb.2"; class_code "="; tss_id "TSS48895"; p_id "P48882";
chr20	hg19_knownGene	exon	31022235	31027121	.	+	.	gene_id "XLOC_053568"; transcript_id "5_00146429"; exon_number "9"; gene_name "uc010geb.2"; oId "uc010geb.2"; nearest_ref "uc010geb.2"; class_code "="; tss_id "TSS48895"; p_id "P48882";
chr20	Cufflinks	exon	31017241	31017358	.	+	.	gene_id "XLOC_053569"; transcript_id "5_00148364"; exon_number "1"; gene_name "uc010geb.2"; oId "SC4.19552.1"; nearest_ref "uc010geb.2"; class_code "i";
chr20	Cufflinks	exon	31027779	31028040	.	+	.	gene_id "XLOC_053570"; transcript_id "5_00148365"; exon_number "1"; gene_name "uc002wxs.2"; oId "SC4.19510.1"; nearest_ref "uc002wxs.2"; class_code "p";
chr20	hg19_knownGene	exon	31175281	31175358	.	+	.	gene_id "XLOC_053571"; transcript_id "5_00146430"; exon_number "1"; gene_name "uc002wxy.2"; oId "uc002wxy.2"; nearest_ref "uc002wxy.2"; class_code "="; tss_id "TSS48896"; p_id "P48884";
chr20	hg19_knownGene	exon	31189315	31189498	.	+	.	gene_id "XLOC_053571"; transcript_id "5_00146430"; exon_number "2"; gene_name "uc002wxy.2"; oId "uc002wxy.2"; nearest_ref "uc002wxy.2"; class_code "="; tss_id "TSS48896"; p_id "P48884";
chr20	hg19_knownGene	exon	31196112	31196692	.	+	.	gene_id "XLOC_053571"; transcript_id "5_00146430"; exon_number "3"; gene_name "uc002wxy.2"; oId "uc002wxy.2"; nearest_ref "uc002wxy.2"; class_code "="; tss_id "TSS48896"; p_id "P48884";
chr20	hg19_knownGene	exon	31350191	31350505	.	+	.	gene_id "XLOC_053572"; transcript_id "5_00146431"; exon_number "1"; gene_name "uc010ztx.1"; oId "uc010ztx.1"; nearest_ref "uc010ztx.1"; class_code "="; tss_id "TSS48897";
chr20	hg19_knownGene	exon	31368124	31368271	.	+	.	gene_id "XLOC_053572"; transcript_id "5_00146431"; exon_number "2"; gene_name "uc010ztx.1"; oId "uc010ztx.1"; nearest_ref "uc010ztx.1"; class_code "="; tss_id "TSS48897";
chr20	hg19_knownGene	exon	31369159	31369220	.	+	.	gene_id "XLOC_053572"; transcript_id "5_00146431"; exon_number "3"; gene_name "uc010ztx.1"; oId "uc010ztx.1"; nearest_ref "uc010ztx.1"; class_code "="; tss_id "TSS48897";
chr20	hg19_knownGene	exon	31372564	31372665	.	+	.	gene_id "XLOC_053572"; transcript_id "5_00146431"; exon_number "4"; gene_name "uc010ztx.1"; oId "uc010ztx.1"; nearest_ref "uc010ztx.1"; class_code "="; tss_id "TSS48897";
chr20	hg19_knownGene	exon	31375036	31375257	.	+	.	gene_id "XLOC_053572"; transcript_id "5_00146431"; exon_number "5"; gene_name "uc010ztx.1"; oId "uc010ztx.1"; nearest_ref "uc010ztx.1"; class_code "="; tss_id "TSS48897";
chr20	hg19_knownGene	exon	31376660	31376818	.	+	.	gene_id "XLOC_053572"; transcript_id "5_00146431"; exon_number "6"; gene_name "uc010ztx.1"; oId "uc010ztx.1"; nearest_ref "uc010ztx.1"; class_code "="; tss_id "TSS48897";
chr20	hg19_knownGene	exon	31379407	31379514	.	+	.	gene_id "XLOC_053572"; transcript_id "5_00146431"; exon_number "7"; gene_name "uc010ztx.1"; oId "uc010ztx.1"; nearest_ref "uc010ztx.1"; class_code "="; tss_id "TSS48897";
chr20	hg19_knownGene	exon	31380432	31380576	.	+	.	gene_id "XLOC_053572"; transcript_id "5_00146431"; exon_number "8"; gene_name "uc010ztx.1"; oId "uc010ztx.1"; nearest_ref "uc010ztx.1"; class_code "="; tss_id "TSS48897";
chr20	hg19_knownGene	exon	31383121	31383340	.	+	.	gene_id "XLOC_053572"; transcript_id "5_00146431"; exon_number "9"; gene_name "uc010ztx.1"; oId "uc010ztx.1"; nearest_ref "uc010ztx.1"; class_code "="; tss_id "TSS48897";
chr20	hg19_knownGene	exon	31383456	31383500	.	+	.	gene_id "XLOC_053572"; transcript_id "5_00146431"; exon_number "10"; gene_name "uc010ztx.1"; oId "uc010ztx.1"; nearest_ref "uc010ztx.1"; class_code "="; tss_id "TSS48897";
chr20	hg19_knownGene	exon	31384596	31384675	.	+	.	gene_id "XLOC_053572"; transcript_id "5_00146431"; exon_number "11"; gene_name "uc010ztx.1"; oId "uc010ztx.1"; nearest_ref "uc010ztx.1"; class_code "="; tss_id "TSS48897";
chr20	hg19_knownGene	exon	31384993	31385105	.	+	.	gene_id "XLOC_053572"; transcript_id "5_00146431"; exon_number "12"; gene_name "uc010ztx.1"; oId "uc010ztx.1"; nearest_ref "uc010ztx.1"; class_code "="; tss_id "TSS48897";
chr20	hg19_knownGene	exon	31386266	31386449	.	+	.	gene_id "XLOC_053572"; transcript_id "5_00146431"; exon_number "13"; gene_name "uc010ztx.1"; oId "uc010ztx.1"; nearest_ref "uc010ztx.1"; class_code "="; tss_id "TSS48897";
chr20	hg19_knownGene	exon	31350191	31350505	.	+	.	gene_id "XLOC_053572"; transcript_id "5_00146432"; exon_number "1"; gene_name "uc010zty.1"; oId "uc010zty.1"; nearest_ref "uc010zty.1"; class_code "="; tss_id "TSS48897";
chr20	hg19_knownGene	exon	31368124	31368271	.	+	.	gene_id "XLOC_053572"; transcript_id "5_00146432"; exon_number "2"; gene_name "uc010zty.1"; oId "uc010zty.1"; nearest_ref "uc010zty.1"; class_code "="; tss_id "TSS48897";
chr20	hg19_knownGene	exon	31369159	31369220	.	+	.	gene_id "XLOC_053572"; transcript_id "5_00146432"; exon_number "3"; gene_name "uc010zty.1"; oId "uc010zty.1"; nearest_ref "uc010zty.1"; class_code "="; tss_id "TSS48897";
chr20	hg19_knownGene	exon	31372564	31372665	.	+	.	gene_id "XLOC_053572"; transcript_id "5_00146432"; exon_number "4"; gene_name "uc010zty.1"; oId "uc010zty.1"; nearest_ref "uc010zty.1"; class_code "="; tss_id "TSS48897";
chr20	hg19_knownGene	exon	31375036	31375257	.	+	.	gene_id "XLOC_053572"; transcript_id "5_00146432"; exon_number "5"; gene_name "uc010zty.1"; oId "uc010zty.1"; nearest_ref "uc010zty.1"; class_code "="; tss_id "TSS48897";
chr20	hg19_knownGene	exon	31376660	31376818	.	+	.	gene_id "XLOC_053572"; transcript_id "5_00146432"; exon_number "6"; gene_name "uc010zty.1"; oId "uc010zty.1"; nearest_ref "uc010zty.1"; class_code "="; tss_id "TSS48897";
chr20	hg19_knownGene	exon	31379407	31379514	.	+	.	gene_id "XLOC_053572"; transcript_id "5_00146432"; exon_number "7"; gene_name "uc010zty.1"; oId "uc010zty.1"; nearest_ref "uc010zty.1"; class_code "="; tss_id "TSS48897";
chr20	hg19_knownGene	exon	31383215	31383340	.	+	.	gene_id "XLOC_053572"; transcript_id "5_00146432"; exon_number "8"; gene_name "uc010zty.1"; oId "uc010zty.1"; nearest_ref "uc010zty.1"; class_code "="; tss_id "TSS48897";
chr20	hg19_knownGene	exon	31383456	31383500	.	+	.	gene_id "XLOC_053572"; transcript_id "5_00146432"; exon_number "9"; gene_name "uc010zty.1"; oId "uc010zty.1"; nearest_ref "uc010zty.1"; class_code "="; tss_id "TSS48897";
chr20	hg19_knownGene	exon	31384618	31384675	.	+	.	gene_id "XLOC_053572"; transcript_id "5_00146432"; exon_number "10"; gene_name "uc010zty.1"; oId "uc010zty.1"; nearest_ref "uc010zty.1"; class_code "="; tss_id "TSS48897";
chr20	hg19_knownGene	exon	31384993	31385105	.	+	.	gene_id "XLOC_053572"; transcript_id "5_00146432"; exon_number "11"; gene_name "uc010zty.1"; oId "uc010zty.1"; nearest_ref "uc010zty.1"; class_code "="; tss_id "TSS48897";
chr20	hg19_knownGene	exon	31386266	31386449	.	+	.	gene_id "XLOC_053572"; transcript_id "5_00146432"; exon_number "12"; gene_name "uc010zty.1"; oId "uc010zty.1"; nearest_ref "uc010zty.1"; class_code "="; tss_id "TSS48897";
chr20	hg19_knownGene	exon	31387050	31387134	.	+	.	gene_id "XLOC_053572"; transcript_id "5_00146432"; exon_number "13"; gene_name "uc010zty.1"; oId "uc010zty.1"; nearest_ref "uc010zty.1"; class_code "="; tss_id "TSS48897";
chr20	hg19_knownGene	exon	31387959	31388104	.	+	.	gene_id "XLOC_053572"; transcript_id "5_00146432"; exon_number "14"; gene_name "uc010zty.1"; oId "uc010zty.1"; nearest_ref "uc010zty.1"; class_code "="; tss_id "TSS48897";
chr20	hg19_knownGene	exon	31388641	31388731	.	+	.	gene_id "XLOC_053572"; transcript_id "5_00146432"; exon_number "15"; gene_name "uc010zty.1"; oId "uc010zty.1"; nearest_ref "uc010zty.1"; class_code "="; tss_id "TSS48897";
chr20	hg19_knownGene	exon	31350191	31350505	.	+	.	gene_id "XLOC_053572"; transcript_id "5_00146437"; exon_number "1"; gene_name "uc010gef.2"; oId "uc010gef.2"; nearest_ref "uc010gef.2"; class_code "="; tss_id "TSS48897";
chr20	hg19_knownGene	exon	31368124	31368271	.	+	.	gene_id "XLOC_053572"; transcript_id "5_00146437"; exon_number "2"; gene_name "uc010gef.2"; oId "uc010gef.2"; nearest_ref "uc010gef.2"; class_code "="; tss_id "TSS48897";
chr20	hg19_knownGene	exon	31369159	31369220	.	+	.	gene_id "XLOC_053572"; transcript_id "5_00146437"; exon_number "3"; gene_name "uc010gef.2"; oId "uc010gef.2"; nearest_ref "uc010gef.2"; class_code "="; tss_id "TSS48897";
chr20	hg19_knownGene	exon	31372564	31372665	.	+	.	gene_id "XLOC_053572"; transcript_id "5_00146437"; exon_number "4"; gene_name "uc010gef.2"; oId "uc010gef.2"; nearest_ref "uc010gef.2"; class_code "="; tss_id "TSS48897";
chr20	hg19_knownGene	exon	31374308	31374433	.	+	.	gene_id "XLOC_053572"; transcript_id "5_00146437"; exon_number "5"; gene_name "uc010gef.2"; oId "uc010gef.2"; nearest_ref "uc010gef.2"; class_code "="; tss_id "TSS48897";
chr20	hg19_knownGene	exon	31375036	31375257	.	+	.	gene_id "XLOC_053572"; transcript_id "5_00146437"; exon_number "6"; gene_name "uc010gef.2"; oId "uc010gef.2"; nearest_ref "uc010gef.2"; class_code "="; tss_id "TSS48897";
chr20	hg19_knownGene	exon	31376660	31376818	.	+	.	gene_id "XLOC_053572"; transcript_id "5_00146437"; exon_number "7"; gene_name "uc010gef.2"; oId "uc010gef.2"; nearest_ref "uc010gef.2"; class_code "="; tss_id "TSS48897";
chr20	hg19_knownGene	exon	31379407	31379514	.	+	.	gene_id "XLOC_053572"; transcript_id "5_00146437"; exon_number "8"; gene_name "uc010gef.2"; oId "uc010gef.2"; nearest_ref "uc010gef.2"; class_code "="; tss_id "TSS48897";
chr20	hg19_knownGene	exon	31380432	31380576	.	+	.	gene_id "XLOC_053572"; transcript_id "5_00146437"; exon_number "9"; gene_name "uc010gef.2"; oId "uc010gef.2"; nearest_ref "uc010gef.2"; class_code "="; tss_id "TSS48897";
chr20	hg19_knownGene	exon	31383215	31383340	.	+	.	gene_id "XLOC_053572"; transcript_id "5_00146437"; exon_number "10"; gene_name "uc010gef.2"; oId "uc010gef.2"; nearest_ref "uc010gef.2"; class_code "="; tss_id "TSS48897";
chr20	hg19_knownGene	exon	31383456	31383500	.	+	.	gene_id "XLOC_053572"; transcript_id "5_00146437"; exon_number "11"; gene_name "uc010gef.2"; oId "uc010gef.2"; nearest_ref "uc010gef.2"; class_code "="; tss_id "TSS48897";
chr20	hg19_knownGene	exon	31384596	31384675	.	+	.	gene_id "XLOC_053572"; transcript_id "5_00146437"; exon_number "12"; gene_name "uc010gef.2"; oId "uc010gef.2"; nearest_ref "uc010gef.2"; class_code "="; tss_id "TSS48897";
chr20	hg19_knownGene	exon	31384747	31385105	.	+	.	gene_id "XLOC_053572"; transcript_id "5_00146437"; exon_number "13"; gene_name "uc010gef.2"; oId "uc010gef.2"; nearest_ref "uc010gef.2"; class_code "="; tss_id "TSS48897";
chr20	hg19_knownGene	exon	31386266	31386449	.	+	.	gene_id "XLOC_053572"; transcript_id "5_00146437"; exon_number "14"; gene_name "uc010gef.2"; oId "uc010gef.2"; nearest_ref "uc010gef.2"; class_code "="; tss_id "TSS48897";
chr20	hg19_knownGene	exon	31387050	31387134	.	+	.	gene_id "XLOC_053572"; transcript_id "5_00146437"; exon_number "15"; gene_name "uc010gef.2"; oId "uc010gef.2"; nearest_ref "uc010gef.2"; class_code "="; tss_id "TSS48897";
chr20	hg19_knownGene	exon	31387959	31388104	.	+	.	gene_id "XLOC_053572"; transcript_id "5_00146437"; exon_number "16"; gene_name "uc010gef.2"; oId "uc010gef.2"; nearest_ref "uc010gef.2"; class_code "="; tss_id "TSS48897";
chr20	hg19_knownGene	exon	31388641	31388731	.	+	.	gene_id "XLOC_053572"; transcript_id "5_00146437"; exon_number "17"; gene_name "uc010gef.2"; oId "uc010gef.2"; nearest_ref "uc010gef.2"; class_code "="; tss_id "TSS48897";
chr20	hg19_knownGene	exon	31389084	31389232	.	+	.	gene_id "XLOC_053572"; transcript_id "5_00146437"; exon_number "18"; gene_name "uc010gef.2"; oId "uc010gef.2"; nearest_ref "uc010gef.2"; class_code "="; tss_id "TSS48897";
chr20	hg19_knownGene	exon	31390191	31390276	.	+	.	gene_id "XLOC_053572"; transcript_id "5_00146437"; exon_number "19"; gene_name "uc010gef.2"; oId "uc010gef.2"; nearest_ref "uc010gef.2"; class_code "="; tss_id "TSS48897";
chr20	hg19_knownGene	exon	31395568	31397161	.	+	.	gene_id "XLOC_053572"; transcript_id "5_00146437"; exon_number "20"; gene_name "uc010gef.2"; oId "uc010gef.2"; nearest_ref "uc010gef.2"; class_code "="; tss_id "TSS48897";
chr20	hg19_knownGene	exon	31350191	31350505	.	+	.	gene_id "XLOC_053572"; transcript_id "5_00146439"; exon_number "1"; gene_name "uc010zua.1"; oId "uc010zua.1"; nearest_ref "uc010zua.1"; class_code "="; tss_id "TSS48897"; p_id "P48892";
chr20	hg19_knownGene	exon	31368124	31368271	.	+	.	gene_id "XLOC_053572"; transcript_id "5_00146439"; exon_number "2"; gene_name "uc010zua.1"; oId "uc010zua.1"; nearest_ref "uc010zua.1"; class_code "="; tss_id "TSS48897"; p_id "P48892";
chr20	hg19_knownGene	exon	31369159	31369220	.	+	.	gene_id "XLOC_053572"; transcript_id "5_00146439"; exon_number "3"; gene_name "uc010zua.1"; oId "uc010zua.1"; nearest_ref "uc010zua.1"; class_code "="; tss_id "TSS48897"; p_id "P48892";
chr20	hg19_knownGene	exon	31375036	31375257	.	+	.	gene_id "XLOC_053572"; transcript_id "5_00146439"; exon_number "4"; gene_name "uc010zua.1"; oId "uc010zua.1"; nearest_ref "uc010zua.1"; class_code "="; tss_id "TSS48897"; p_id "P48892";
chr20	hg19_knownGene	exon	31376660	31376818	.	+	.	gene_id "XLOC_053572"; transcript_id "5_00146439"; exon_number "5"; gene_name "uc010zua.1"; oId "uc010zua.1"; nearest_ref "uc010zua.1"; class_code "="; tss_id "TSS48897"; p_id "P48892";
chr20	hg19_knownGene	exon	31379407	31379514	.	+	.	gene_id "XLOC_053572"; transcript_id "5_00146439"; exon_number "6"; gene_name "uc010zua.1"; oId "uc010zua.1"; nearest_ref "uc010zua.1"; class_code "="; tss_id "TSS48897"; p_id "P48892";
chr20	hg19_knownGene	exon	31380432	31380576	.	+	.	gene_id "XLOC_053572"; transcript_id "5_00146439"; exon_number "7"; gene_name "uc010zua.1"; oId "uc010zua.1"; nearest_ref "uc010zua.1"; class_code "="; tss_id "TSS48897"; p_id "P48892";
chr20	hg19_knownGene	exon	31383215	31383340	.	+	.	gene_id "XLOC_053572"; transcript_id "5_00146439"; exon_number "8"; gene_name "uc010zua.1"; oId "uc010zua.1"; nearest_ref "uc010zua.1"; class_code "="; tss_id "TSS48897"; p_id "P48892";
chr20	hg19_knownGene	exon	31383456	31383500	.	+	.	gene_id "XLOC_053572"; transcript_id "5_00146439"; exon_number "9"; gene_name "uc010zua.1"; oId "uc010zua.1"; nearest_ref "uc010zua.1"; class_code "="; tss_id "TSS48897"; p_id "P48892";
chr20	hg19_knownGene	exon	31384596	31384675	.	+	.	gene_id "XLOC_053572"; transcript_id "5_00146439"; exon_number "10"; gene_name "uc010zua.1"; oId "uc010zua.1"; nearest_ref "uc010zua.1"; class_code "="; tss_id "TSS48897"; p_id "P48892";
chr20	hg19_knownGene	exon	31384993	31385105	.	+	.	gene_id "XLOC_053572"; transcript_id "5_00146439"; exon_number "11"; gene_name "uc010zua.1"; oId "uc010zua.1"; nearest_ref "uc010zua.1"; class_code "="; tss_id "TSS48897"; p_id "P48892";
chr20	hg19_knownGene	exon	31386266	31386449	.	+	.	gene_id "XLOC_053572"; transcript_id "5_00146439"; exon_number "12"; gene_name "uc010zua.1"; oId "uc010zua.1"; nearest_ref "uc010zua.1"; class_code "="; tss_id "TSS48897"; p_id "P48892";
chr20	hg19_knownGene	exon	31387050	31387134	.	+	.	gene_id "XLOC_053572"; transcript_id "5_00146439"; exon_number "13"; gene_name "uc010zua.1"; oId "uc010zua.1"; nearest_ref "uc010zua.1"; class_code "="; tss_id "TSS48897"; p_id "P48892";
chr20	hg19_knownGene	exon	31387959	31388104	.	+	.	gene_id "XLOC_053572"; transcript_id "5_00146439"; exon_number "14"; gene_name "uc010zua.1"; oId "uc010zua.1"; nearest_ref "uc010zua.1"; class_code "="; tss_id "TSS48897"; p_id "P48892";
chr20	hg19_knownGene	exon	31388641	31388731	.	+	.	gene_id "XLOC_053572"; transcript_id "5_00146439"; exon_number "15"; gene_name "uc010zua.1"; oId "uc010zua.1"; nearest_ref "uc010zua.1"; class_code "="; tss_id "TSS48897"; p_id "P48892";
chr20	hg19_knownGene	exon	31389084	31389232	.	+	.	gene_id "XLOC_053572"; transcript_id "5_00146439"; exon_number "16"; gene_name "uc010zua.1"; oId "uc010zua.1"; nearest_ref "uc010zua.1"; class_code "="; tss_id "TSS48897"; p_id "P48892";
chr20	hg19_knownGene	exon	31390191	31390276	.	+	.	gene_id "XLOC_053572"; transcript_id "5_00146439"; exon_number "17"; gene_name "uc010zua.1"; oId "uc010zua.1"; nearest_ref "uc010zua.1"; class_code "="; tss_id "TSS48897"; p_id "P48892";
chr20	hg19_knownGene	exon	31395568	31397161	.	+	.	gene_id "XLOC_053572"; transcript_id "5_00146439"; exon_number "18"; gene_name "uc010zua.1"; oId "uc010zua.1"; nearest_ref "uc010zua.1"; class_code "="; tss_id "TSS48897"; p_id "P48892";
chr20	hg19_knownGene	exon	31350191	31350505	.	+	.	gene_id "XLOC_053572"; transcript_id "5_00146438"; exon_number "1"; gene_name "uc010ztz.1"; oId "uc010ztz.1"; nearest_ref "uc010ztz.1"; class_code "="; tss_id "TSS48897"; p_id "P48891";
chr20	hg19_knownGene	exon	31368124	31368271	.	+	.	gene_id "XLOC_053572"; transcript_id "5_00146438"; exon_number "2"; gene_name "uc010ztz.1"; oId "uc010ztz.1"; nearest_ref "uc010ztz.1"; class_code "="; tss_id "TSS48897"; p_id "P48891";
chr20	hg19_knownGene	exon	31369159	31369220	.	+	.	gene_id "XLOC_053572"; transcript_id "5_00146438"; exon_number "3"; gene_name "uc010ztz.1"; oId "uc010ztz.1"; nearest_ref "uc010ztz.1"; class_code "="; tss_id "TSS48897"; p_id "P48891";
chr20	hg19_knownGene	exon	31372564	31372665	.	+	.	gene_id "XLOC_053572"; transcript_id "5_00146438"; exon_number "4"; gene_name "uc010ztz.1"; oId "uc010ztz.1"; nearest_ref "uc010ztz.1"; class_code "="; tss_id "TSS48897"; p_id "P48891";
chr20	hg19_knownGene	exon	31375036	31375257	.	+	.	gene_id "XLOC_053572"; transcript_id "5_00146438"; exon_number "5"; gene_name "uc010ztz.1"; oId "uc010ztz.1"; nearest_ref "uc010ztz.1"; class_code "="; tss_id "TSS48897"; p_id "P48891";
chr20	hg19_knownGene	exon	31376660	31376818	.	+	.	gene_id "XLOC_053572"; transcript_id "5_00146438"; exon_number "6"; gene_name "uc010ztz.1"; oId "uc010ztz.1"; nearest_ref "uc010ztz.1"; class_code "="; tss_id "TSS48897"; p_id "P48891";
chr20	hg19_knownGene	exon	31379407	31379514	.	+	.	gene_id "XLOC_053572"; transcript_id "5_00146438"; exon_number "7"; gene_name "uc010ztz.1"; oId "uc010ztz.1"; nearest_ref "uc010ztz.1"; class_code "="; tss_id "TSS48897"; p_id "P48891";
chr20	hg19_knownGene	exon	31380432	31380576	.	+	.	gene_id "XLOC_053572"; transcript_id "5_00146438"; exon_number "8"; gene_name "uc010ztz.1"; oId "uc010ztz.1"; nearest_ref "uc010ztz.1"; class_code "="; tss_id "TSS48897"; p_id "P48891";
chr20	hg19_knownGene	exon	31383215	31383340	.	+	.	gene_id "XLOC_053572"; transcript_id "5_00146438"; exon_number "9"; gene_name "uc010ztz.1"; oId "uc010ztz.1"; nearest_ref "uc010ztz.1"; class_code "="; tss_id "TSS48897"; p_id "P48891";
chr20	hg19_knownGene	exon	31383456	31383500	.	+	.	gene_id "XLOC_053572"; transcript_id "5_00146438"; exon_number "10"; gene_name "uc010ztz.1"; oId "uc010ztz.1"; nearest_ref "uc010ztz.1"; class_code "="; tss_id "TSS48897"; p_id "P48891";
chr20	hg19_knownGene	exon	31384596	31384675	.	+	.	gene_id "XLOC_053572"; transcript_id "5_00146438"; exon_number "11"; gene_name "uc010ztz.1"; oId "uc010ztz.1"; nearest_ref "uc010ztz.1"; class_code "="; tss_id "TSS48897"; p_id "P48891";
chr20	hg19_knownGene	exon	31384993	31385105	.	+	.	gene_id "XLOC_053572"; transcript_id "5_00146438"; exon_number "12"; gene_name "uc010ztz.1"; oId "uc010ztz.1"; nearest_ref "uc010ztz.1"; class_code "="; tss_id "TSS48897"; p_id "P48891";
chr20	hg19_knownGene	exon	31386266	31386449	.	+	.	gene_id "XLOC_053572"; transcript_id "5_00146438"; exon_number "13"; gene_name "uc010ztz.1"; oId "uc010ztz.1"; nearest_ref "uc010ztz.1"; class_code "="; tss_id "TSS48897"; p_id "P48891";
chr20	hg19_knownGene	exon	31387050	31387134	.	+	.	gene_id "XLOC_053572"; transcript_id "5_00146438"; exon_number "14"; gene_name "uc010ztz.1"; oId "uc010ztz.1"; nearest_ref "uc010ztz.1"; class_code "="; tss_id "TSS48897"; p_id "P48891";
chr20	hg19_knownGene	exon	31387959	31388104	.	+	.	gene_id "XLOC_053572"; transcript_id "5_00146438"; exon_number "15"; gene_name "uc010ztz.1"; oId "uc010ztz.1"; nearest_ref "uc010ztz.1"; class_code "="; tss_id "TSS48897"; p_id "P48891";
chr20	hg19_knownGene	exon	31388641	31388731	.	+	.	gene_id "XLOC_053572"; transcript_id "5_00146438"; exon_number "16"; gene_name "uc010ztz.1"; oId "uc010ztz.1"; nearest_ref "uc010ztz.1"; class_code "="; tss_id "TSS48897"; p_id "P48891";
chr20	hg19_knownGene	exon	31389084	31389232	.	+	.	gene_id "XLOC_053572"; transcript_id "5_00146438"; exon_number "17"; gene_name "uc010ztz.1"; oId "uc010ztz.1"; nearest_ref "uc010ztz.1"; class_code "="; tss_id "TSS48897"; p_id "P48891";
chr20	hg19_knownGene	exon	31390191	31390276	.	+	.	gene_id "XLOC_053572"; transcript_id "5_00146438"; exon_number "18"; gene_name "uc010ztz.1"; oId "uc010ztz.1"; nearest_ref "uc010ztz.1"; class_code "="; tss_id "TSS48897"; p_id "P48891";
chr20	hg19_knownGene	exon	31395568	31397161	.	+	.	gene_id "XLOC_053572"; transcript_id "5_00146438"; exon_number "19"; gene_name "uc010ztz.1"; oId "uc010ztz.1"; nearest_ref "uc010ztz.1"; class_code "="; tss_id "TSS48897"; p_id "P48891";
chr20	hg19_knownGene	exon	31350191	31350505	.	+	.	gene_id "XLOC_053572"; transcript_id "5_00146436"; exon_number "1"; gene_name "uc010gee.2"; oId "uc010gee.2"; nearest_ref "uc010gee.2"; class_code "="; tss_id "TSS48897";
chr20	hg19_knownGene	exon	31368124	31368271	.	+	.	gene_id "XLOC_053572"; transcript_id "5_00146436"; exon_number "2"; gene_name "uc010gee.2"; oId "uc010gee.2"; nearest_ref "uc010gee.2"; class_code "="; tss_id "TSS48897";
chr20	hg19_knownGene	exon	31369159	31369220	.	+	.	gene_id "XLOC_053572"; transcript_id "5_00146436"; exon_number "3"; gene_name "uc010gee.2"; oId "uc010gee.2"; nearest_ref "uc010gee.2"; class_code "="; tss_id "TSS48897";
chr20	hg19_knownGene	exon	31372564	31372665	.	+	.	gene_id "XLOC_053572"; transcript_id "5_00146436"; exon_number "4"; gene_name "uc010gee.2"; oId "uc010gee.2"; nearest_ref "uc010gee.2"; class_code "="; tss_id "TSS48897";
chr20	hg19_knownGene	exon	31374308	31374433	.	+	.	gene_id "XLOC_053572"; transcript_id "5_00146436"; exon_number "5"; gene_name "uc010gee.2"; oId "uc010gee.2"; nearest_ref "uc010gee.2"; class_code "="; tss_id "TSS48897";
chr20	hg19_knownGene	exon	31375036	31375257	.	+	.	gene_id "XLOC_053572"; transcript_id "5_00146436"; exon_number "6"; gene_name "uc010gee.2"; oId "uc010gee.2"; nearest_ref "uc010gee.2"; class_code "="; tss_id "TSS48897";
chr20	hg19_knownGene	exon	31376660	31376818	.	+	.	gene_id "XLOC_053572"; transcript_id "5_00146436"; exon_number "7"; gene_name "uc010gee.2"; oId "uc010gee.2"; nearest_ref "uc010gee.2"; class_code "="; tss_id "TSS48897";
chr20	hg19_knownGene	exon	31379407	31379514	.	+	.	gene_id "XLOC_053572"; transcript_id "5_00146436"; exon_number "8"; gene_name "uc010gee.2"; oId "uc010gee.2"; nearest_ref "uc010gee.2"; class_code "="; tss_id "TSS48897";
chr20	hg19_knownGene	exon	31380432	31380576	.	+	.	gene_id "XLOC_053572"; transcript_id "5_00146436"; exon_number "9"; gene_name "uc010gee.2"; oId "uc010gee.2"; nearest_ref "uc010gee.2"; class_code "="; tss_id "TSS48897";
chr20	hg19_knownGene	exon	31383121	31383340	.	+	.	gene_id "XLOC_053572"; transcript_id "5_00146436"; exon_number "10"; gene_name "uc010gee.2"; oId "uc010gee.2"; nearest_ref "uc010gee.2"; class_code "="; tss_id "TSS48897";
chr20	hg19_knownGene	exon	31383456	31383500	.	+	.	gene_id "XLOC_053572"; transcript_id "5_00146436"; exon_number "11"; gene_name "uc010gee.2"; oId "uc010gee.2"; nearest_ref "uc010gee.2"; class_code "="; tss_id "TSS48897";
chr20	hg19_knownGene	exon	31384596	31384675	.	+	.	gene_id "XLOC_053572"; transcript_id "5_00146436"; exon_number "12"; gene_name "uc010gee.2"; oId "uc010gee.2"; nearest_ref "uc010gee.2"; class_code "="; tss_id "TSS48897";
chr20	hg19_knownGene	exon	31384993	31385105	.	+	.	gene_id "XLOC_053572"; transcript_id "5_00146436"; exon_number "13"; gene_name "uc010gee.2"; oId "uc010gee.2"; nearest_ref "uc010gee.2"; class_code "="; tss_id "TSS48897";
chr20	hg19_knownGene	exon	31386266	31386449	.	+	.	gene_id "XLOC_053572"; transcript_id "5_00146436"; exon_number "14"; gene_name "uc010gee.2"; oId "uc010gee.2"; nearest_ref "uc010gee.2"; class_code "="; tss_id "TSS48897";
chr20	hg19_knownGene	exon	31387050	31387134	.	+	.	gene_id "XLOC_053572"; transcript_id "5_00146436"; exon_number "15"; gene_name "uc010gee.2"; oId "uc010gee.2"; nearest_ref "uc010gee.2"; class_code "="; tss_id "TSS48897";
chr20	hg19_knownGene	exon	31387959	31388104	.	+	.	gene_id "XLOC_053572"; transcript_id "5_00146436"; exon_number "16"; gene_name "uc010gee.2"; oId "uc010gee.2"; nearest_ref "uc010gee.2"; class_code "="; tss_id "TSS48897";
chr20	hg19_knownGene	exon	31388641	31388731	.	+	.	gene_id "XLOC_053572"; transcript_id "5_00146436"; exon_number "17"; gene_name "uc010gee.2"; oId "uc010gee.2"; nearest_ref "uc010gee.2"; class_code "="; tss_id "TSS48897";
chr20	hg19_knownGene	exon	31389084	31389232	.	+	.	gene_id "XLOC_053572"; transcript_id "5_00146436"; exon_number "18"; gene_name "uc010gee.2"; oId "uc010gee.2"; nearest_ref "uc010gee.2"; class_code "="; tss_id "TSS48897";
chr20	hg19_knownGene	exon	31390191	31390276	.	+	.	gene_id "XLOC_053572"; transcript_id "5_00146436"; exon_number "19"; gene_name "uc010gee.2"; oId "uc010gee.2"; nearest_ref "uc010gee.2"; class_code "="; tss_id "TSS48897";
chr20	hg19_knownGene	exon	31393144	31393213	.	+	.	gene_id "XLOC_053572"; transcript_id "5_00146436"; exon_number "20"; gene_name "uc010gee.2"; oId "uc010gee.2"; nearest_ref "uc010gee.2"; class_code "="; tss_id "TSS48897";
chr20	hg19_knownGene	exon	31394015	31394133	.	+	.	gene_id "XLOC_053572"; transcript_id "5_00146436"; exon_number "21"; gene_name "uc010gee.2"; oId "uc010gee.2"; nearest_ref "uc010gee.2"; class_code "="; tss_id "TSS48897";
chr20	hg19_knownGene	exon	31395568	31397161	.	+	.	gene_id "XLOC_053572"; transcript_id "5_00146436"; exon_number "22"; gene_name "uc010gee.2"; oId "uc010gee.2"; nearest_ref "uc010gee.2"; class_code "="; tss_id "TSS48897";
chr20	hg19_knownGene	exon	31350191	31350505	.	+	.	gene_id "XLOC_053572"; transcript_id "5_00146435"; exon_number "1"; gene_name "uc002wye.2"; oId "uc002wye.2"; nearest_ref "uc002wye.2"; class_code "="; tss_id "TSS48897"; p_id "P48890";
chr20	hg19_knownGene	exon	31368124	31368271	.	+	.	gene_id "XLOC_053572"; transcript_id "5_00146435"; exon_number "2"; gene_name "uc002wye.2"; oId "uc002wye.2"; nearest_ref "uc002wye.2"; class_code "="; tss_id "TSS48897"; p_id "P48890";
chr20	hg19_knownGene	exon	31369159	31369220	.	+	.	gene_id "XLOC_053572"; transcript_id "5_00146435"; exon_number "3"; gene_name "uc002wye.2"; oId "uc002wye.2"; nearest_ref "uc002wye.2"; class_code "="; tss_id "TSS48897"; p_id "P48890";
chr20	hg19_knownGene	exon	31372564	31372665	.	+	.	gene_id "XLOC_053572"; transcript_id "5_00146435"; exon_number "4"; gene_name "uc002wye.2"; oId "uc002wye.2"; nearest_ref "uc002wye.2"; class_code "="; tss_id "TSS48897"; p_id "P48890";
chr20	hg19_knownGene	exon	31374308	31374433	.	+	.	gene_id "XLOC_053572"; transcript_id "5_00146435"; exon_number "5"; gene_name "uc002wye.2"; oId "uc002wye.2"; nearest_ref "uc002wye.2"; class_code "="; tss_id "TSS48897"; p_id "P48890";
chr20	hg19_knownGene	exon	31375036	31375257	.	+	.	gene_id "XLOC_053572"; transcript_id "5_00146435"; exon_number "6"; gene_name "uc002wye.2"; oId "uc002wye.2"; nearest_ref "uc002wye.2"; class_code "="; tss_id "TSS48897"; p_id "P48890";
chr20	hg19_knownGene	exon	31376660	31376818	.	+	.	gene_id "XLOC_053572"; transcript_id "5_00146435"; exon_number "7"; gene_name "uc002wye.2"; oId "uc002wye.2"; nearest_ref "uc002wye.2"; class_code "="; tss_id "TSS48897"; p_id "P48890";
chr20	hg19_knownGene	exon	31379407	31379514	.	+	.	gene_id "XLOC_053572"; transcript_id "5_00146435"; exon_number "8"; gene_name "uc002wye.2"; oId "uc002wye.2"; nearest_ref "uc002wye.2"; class_code "="; tss_id "TSS48897"; p_id "P48890";
chr20	hg19_knownGene	exon	31380432	31380576	.	+	.	gene_id "XLOC_053572"; transcript_id "5_00146435"; exon_number "9"; gene_name "uc002wye.2"; oId "uc002wye.2"; nearest_ref "uc002wye.2"; class_code "="; tss_id "TSS48897"; p_id "P48890";
chr20	hg19_knownGene	exon	31383215	31383340	.	+	.	gene_id "XLOC_053572"; transcript_id "5_00146435"; exon_number "10"; gene_name "uc002wye.2"; oId "uc002wye.2"; nearest_ref "uc002wye.2"; class_code "="; tss_id "TSS48897"; p_id "P48890";
chr20	hg19_knownGene	exon	31383456	31383500	.	+	.	gene_id "XLOC_053572"; transcript_id "5_00146435"; exon_number "11"; gene_name "uc002wye.2"; oId "uc002wye.2"; nearest_ref "uc002wye.2"; class_code "="; tss_id "TSS48897"; p_id "P48890";
chr20	hg19_knownGene	exon	31384596	31384675	.	+	.	gene_id "XLOC_053572"; transcript_id "5_00146435"; exon_number "12"; gene_name "uc002wye.2"; oId "uc002wye.2"; nearest_ref "uc002wye.2"; class_code "="; tss_id "TSS48897"; p_id "P48890";
chr20	hg19_knownGene	exon	31384993	31385105	.	+	.	gene_id "XLOC_053572"; transcript_id "5_00146435"; exon_number "13"; gene_name "uc002wye.2"; oId "uc002wye.2"; nearest_ref "uc002wye.2"; class_code "="; tss_id "TSS48897"; p_id "P48890";
chr20	hg19_knownGene	exon	31386266	31386449	.	+	.	gene_id "XLOC_053572"; transcript_id "5_00146435"; exon_number "14"; gene_name "uc002wye.2"; oId "uc002wye.2"; nearest_ref "uc002wye.2"; class_code "="; tss_id "TSS48897"; p_id "P48890";
chr20	hg19_knownGene	exon	31387050	31387134	.	+	.	gene_id "XLOC_053572"; transcript_id "5_00146435"; exon_number "15"; gene_name "uc002wye.2"; oId "uc002wye.2"; nearest_ref "uc002wye.2"; class_code "="; tss_id "TSS48897"; p_id "P48890";
chr20	hg19_knownGene	exon	31387959	31388104	.	+	.	gene_id "XLOC_053572"; transcript_id "5_00146435"; exon_number "16"; gene_name "uc002wye.2"; oId "uc002wye.2"; nearest_ref "uc002wye.2"; class_code "="; tss_id "TSS48897"; p_id "P48890";
chr20	hg19_knownGene	exon	31388641	31388731	.	+	.	gene_id "XLOC_053572"; transcript_id "5_00146435"; exon_number "17"; gene_name "uc002wye.2"; oId "uc002wye.2"; nearest_ref "uc002wye.2"; class_code "="; tss_id "TSS48897"; p_id "P48890";
chr20	hg19_knownGene	exon	31389084	31389232	.	+	.	gene_id "XLOC_053572"; transcript_id "5_00146435"; exon_number "18"; gene_name "uc002wye.2"; oId "uc002wye.2"; nearest_ref "uc002wye.2"; class_code "="; tss_id "TSS48897"; p_id "P48890";
chr20	hg19_knownGene	exon	31390191	31390276	.	+	.	gene_id "XLOC_053572"; transcript_id "5_00146435"; exon_number "19"; gene_name "uc002wye.2"; oId "uc002wye.2"; nearest_ref "uc002wye.2"; class_code "="; tss_id "TSS48897"; p_id "P48890";
chr20	hg19_knownGene	exon	31395568	31397161	.	+	.	gene_id "XLOC_053572"; transcript_id "5_00146435"; exon_number "20"; gene_name "uc002wye.2"; oId "uc002wye.2"; nearest_ref "uc002wye.2"; class_code "="; tss_id "TSS48897"; p_id "P48890";
chr20	Cufflinks	exon	31350191	31350505	.	+	.	gene_id "XLOC_053572"; transcript_id "5_00149365"; exon_number "1"; gene_name "uc010geh.2"; oId "upf1_r4.23265.9"; nearest_ref "uc010geh.2"; class_code "j"; tss_id "TSS48897";
chr20	Cufflinks	exon	31368124	31368271	.	+	.	gene_id "XLOC_053572"; transcript_id "5_00149365"; exon_number "2"; gene_name "uc010geh.2"; oId "upf1_r4.23265.9"; nearest_ref "uc010geh.2"; class_code "j"; tss_id "TSS48897";
chr20	Cufflinks	exon	31369159	31369220	.	+	.	gene_id "XLOC_053572"; transcript_id "5_00149365"; exon_number "3"; gene_name "uc010geh.2"; oId "upf1_r4.23265.9"; nearest_ref "uc010geh.2"; class_code "j"; tss_id "TSS48897";
chr20	Cufflinks	exon	31372564	31372665	.	+	.	gene_id "XLOC_053572"; transcript_id "5_00149365"; exon_number "4"; gene_name "uc010geh.2"; oId "upf1_r4.23265.9"; nearest_ref "uc010geh.2"; class_code "j"; tss_id "TSS48897";
chr20	Cufflinks	exon	31374308	31374433	.	+	.	gene_id "XLOC_053572"; transcript_id "5_00149365"; exon_number "5"; gene_name "uc010geh.2"; oId "upf1_r4.23265.9"; nearest_ref "uc010geh.2"; class_code "j"; tss_id "TSS48897";
chr20	Cufflinks	exon	31375036	31375257	.	+	.	gene_id "XLOC_053572"; transcript_id "5_00149365"; exon_number "6"; gene_name "uc010geh.2"; oId "upf1_r4.23265.9"; nearest_ref "uc010geh.2"; class_code "j"; tss_id "TSS48897";
chr20	Cufflinks	exon	31376660	31376818	.	+	.	gene_id "XLOC_053572"; transcript_id "5_00149365"; exon_number "7"; gene_name "uc010geh.2"; oId "upf1_r4.23265.9"; nearest_ref "uc010geh.2"; class_code "j"; tss_id "TSS48897";
chr20	Cufflinks	exon	31379407	31379514	.	+	.	gene_id "XLOC_053572"; transcript_id "5_00149365"; exon_number "8"; gene_name "uc010geh.2"; oId "upf1_r4.23265.9"; nearest_ref "uc010geh.2"; class_code "j"; tss_id "TSS48897";
chr20	Cufflinks	exon	31380432	31380576	.	+	.	gene_id "XLOC_053572"; transcript_id "5_00149365"; exon_number "9"; gene_name "uc010geh.2"; oId "upf1_r4.23265.9"; nearest_ref "uc010geh.2"; class_code "j"; tss_id "TSS48897";
chr20	Cufflinks	exon	31383215	31383340	.	+	.	gene_id "XLOC_053572"; transcript_id "5_00149365"; exon_number "10"; gene_name "uc010geh.2"; oId "upf1_r4.23265.9"; nearest_ref "uc010geh.2"; class_code "j"; tss_id "TSS48897";
chr20	Cufflinks	exon	31383456	31383500	.	+	.	gene_id "XLOC_053572"; transcript_id "5_00149365"; exon_number "11"; gene_name "uc010geh.2"; oId "upf1_r4.23265.9"; nearest_ref "uc010geh.2"; class_code "j"; tss_id "TSS48897";
chr20	Cufflinks	exon	31384596	31384675	.	+	.	gene_id "XLOC_053572"; transcript_id "5_00149365"; exon_number "12"; gene_name "uc010geh.2"; oId "upf1_r4.23265.9"; nearest_ref "uc010geh.2"; class_code "j"; tss_id "TSS48897";
chr20	Cufflinks	exon	31384747	31385105	.	+	.	gene_id "XLOC_053572"; transcript_id "5_00149365"; exon_number "13"; gene_name "uc010geh.2"; oId "upf1_r4.23265.9"; nearest_ref "uc010geh.2"; class_code "j"; tss_id "TSS48897";
chr20	Cufflinks	exon	31386266	31386449	.	+	.	gene_id "XLOC_053572"; transcript_id "5_00149365"; exon_number "14"; gene_name "uc010geh.2"; oId "upf1_r4.23265.9"; nearest_ref "uc010geh.2"; class_code "j"; tss_id "TSS48897";
chr20	Cufflinks	exon	31387050	31387134	.	+	.	gene_id "XLOC_053572"; transcript_id "5_00149365"; exon_number "15"; gene_name "uc010geh.2"; oId "upf1_r4.23265.9"; nearest_ref "uc010geh.2"; class_code "j"; tss_id "TSS48897";
chr20	Cufflinks	exon	31387959	31388104	.	+	.	gene_id "XLOC_053572"; transcript_id "5_00149365"; exon_number "16"; gene_name "uc010geh.2"; oId "upf1_r4.23265.9"; nearest_ref "uc010geh.2"; class_code "j"; tss_id "TSS48897";
chr20	Cufflinks	exon	31388641	31388731	.	+	.	gene_id "XLOC_053572"; transcript_id "5_00149365"; exon_number "17"; gene_name "uc010geh.2"; oId "upf1_r4.23265.9"; nearest_ref "uc010geh.2"; class_code "j"; tss_id "TSS48897";
chr20	Cufflinks	exon	31389084	31389232	.	+	.	gene_id "XLOC_053572"; transcript_id "5_00149365"; exon_number "18"; gene_name "uc010geh.2"; oId "upf1_r4.23265.9"; nearest_ref "uc010geh.2"; class_code "j"; tss_id "TSS48897";
chr20	Cufflinks	exon	31390191	31390276	.	+	.	gene_id "XLOC_053572"; transcript_id "5_00149365"; exon_number "19"; gene_name "uc010geh.2"; oId "upf1_r4.23265.9"; nearest_ref "uc010geh.2"; class_code "j"; tss_id "TSS48897";
chr20	Cufflinks	exon	31394015	31394133	.	+	.	gene_id "XLOC_053572"; transcript_id "5_00149365"; exon_number "20"; gene_name "uc010geh.2"; oId "upf1_r4.23265.9"; nearest_ref "uc010geh.2"; class_code "j"; tss_id "TSS48897";
chr20	Cufflinks	exon	31395568	31397161	.	+	.	gene_id "XLOC_053572"; transcript_id "5_00149365"; exon_number "21"; gene_name "uc010geh.2"; oId "upf1_r4.23265.9"; nearest_ref "uc010geh.2"; class_code "j"; tss_id "TSS48897";
chr20	hg19_knownGene	exon	31350191	31350505	.	+	.	gene_id "XLOC_053572"; transcript_id "5_00146434"; exon_number "1"; gene_name "uc002wyd.2"; oId "uc002wyd.2"; nearest_ref "uc002wyd.2"; class_code "="; tss_id "TSS48897"; p_id "P48887";
chr20	hg19_knownGene	exon	31368124	31368271	.	+	.	gene_id "XLOC_053572"; transcript_id "5_00146434"; exon_number "2"; gene_name "uc002wyd.2"; oId "uc002wyd.2"; nearest_ref "uc002wyd.2"; class_code "="; tss_id "TSS48897"; p_id "P48887";
chr20	hg19_knownGene	exon	31369159	31369220	.	+	.	gene_id "XLOC_053572"; transcript_id "5_00146434"; exon_number "3"; gene_name "uc002wyd.2"; oId "uc002wyd.2"; nearest_ref "uc002wyd.2"; class_code "="; tss_id "TSS48897"; p_id "P48887";
chr20	hg19_knownGene	exon	31372564	31372665	.	+	.	gene_id "XLOC_053572"; transcript_id "5_00146434"; exon_number "4"; gene_name "uc002wyd.2"; oId "uc002wyd.2"; nearest_ref "uc002wyd.2"; class_code "="; tss_id "TSS48897"; p_id "P48887";
chr20	hg19_knownGene	exon	31374308	31374433	.	+	.	gene_id "XLOC_053572"; transcript_id "5_00146434"; exon_number "5"; gene_name "uc002wyd.2"; oId "uc002wyd.2"; nearest_ref "uc002wyd.2"; class_code "="; tss_id "TSS48897"; p_id "P48887";
chr20	hg19_knownGene	exon	31375036	31375257	.	+	.	gene_id "XLOC_053572"; transcript_id "5_00146434"; exon_number "6"; gene_name "uc002wyd.2"; oId "uc002wyd.2"; nearest_ref "uc002wyd.2"; class_code "="; tss_id "TSS48897"; p_id "P48887";
chr20	hg19_knownGene	exon	31376660	31376818	.	+	.	gene_id "XLOC_053572"; transcript_id "5_00146434"; exon_number "7"; gene_name "uc002wyd.2"; oId "uc002wyd.2"; nearest_ref "uc002wyd.2"; class_code "="; tss_id "TSS48897"; p_id "P48887";
chr20	hg19_knownGene	exon	31379407	31379514	.	+	.	gene_id "XLOC_053572"; transcript_id "5_00146434"; exon_number "8"; gene_name "uc002wyd.2"; oId "uc002wyd.2"; nearest_ref "uc002wyd.2"; class_code "="; tss_id "TSS48897"; p_id "P48887";
chr20	hg19_knownGene	exon	31380432	31380576	.	+	.	gene_id "XLOC_053572"; transcript_id "5_00146434"; exon_number "9"; gene_name "uc002wyd.2"; oId "uc002wyd.2"; nearest_ref "uc002wyd.2"; class_code "="; tss_id "TSS48897"; p_id "P48887";
chr20	hg19_knownGene	exon	31383215	31383340	.	+	.	gene_id "XLOC_053572"; transcript_id "5_00146434"; exon_number "10"; gene_name "uc002wyd.2"; oId "uc002wyd.2"; nearest_ref "uc002wyd.2"; class_code "="; tss_id "TSS48897"; p_id "P48887";
chr20	hg19_knownGene	exon	31383456	31383500	.	+	.	gene_id "XLOC_053572"; transcript_id "5_00146434"; exon_number "11"; gene_name "uc002wyd.2"; oId "uc002wyd.2"; nearest_ref "uc002wyd.2"; class_code "="; tss_id "TSS48897"; p_id "P48887";
chr20	hg19_knownGene	exon	31384596	31384675	.	+	.	gene_id "XLOC_053572"; transcript_id "5_00146434"; exon_number "12"; gene_name "uc002wyd.2"; oId "uc002wyd.2"; nearest_ref "uc002wyd.2"; class_code "="; tss_id "TSS48897"; p_id "P48887";
chr20	hg19_knownGene	exon	31384993	31385105	.	+	.	gene_id "XLOC_053572"; transcript_id "5_00146434"; exon_number "13"; gene_name "uc002wyd.2"; oId "uc002wyd.2"; nearest_ref "uc002wyd.2"; class_code "="; tss_id "TSS48897"; p_id "P48887";
chr20	hg19_knownGene	exon	31386266	31386449	.	+	.	gene_id "XLOC_053572"; transcript_id "5_00146434"; exon_number "14"; gene_name "uc002wyd.2"; oId "uc002wyd.2"; nearest_ref "uc002wyd.2"; class_code "="; tss_id "TSS48897"; p_id "P48887";
chr20	hg19_knownGene	exon	31387050	31387134	.	+	.	gene_id "XLOC_053572"; transcript_id "5_00146434"; exon_number "15"; gene_name "uc002wyd.2"; oId "uc002wyd.2"; nearest_ref "uc002wyd.2"; class_code "="; tss_id "TSS48897"; p_id "P48887";
chr20	hg19_knownGene	exon	31387959	31388104	.	+	.	gene_id "XLOC_053572"; transcript_id "5_00146434"; exon_number "16"; gene_name "uc002wyd.2"; oId "uc002wyd.2"; nearest_ref "uc002wyd.2"; class_code "="; tss_id "TSS48897"; p_id "P48887";
chr20	hg19_knownGene	exon	31388641	31388731	.	+	.	gene_id "XLOC_053572"; transcript_id "5_00146434"; exon_number "17"; gene_name "uc002wyd.2"; oId "uc002wyd.2"; nearest_ref "uc002wyd.2"; class_code "="; tss_id "TSS48897"; p_id "P48887";
chr20	hg19_knownGene	exon	31389084	31389232	.	+	.	gene_id "XLOC_053572"; transcript_id "5_00146434"; exon_number "18"; gene_name "uc002wyd.2"; oId "uc002wyd.2"; nearest_ref "uc002wyd.2"; class_code "="; tss_id "TSS48897"; p_id "P48887";
chr20	hg19_knownGene	exon	31390191	31390276	.	+	.	gene_id "XLOC_053572"; transcript_id "5_00146434"; exon_number "19"; gene_name "uc002wyd.2"; oId "uc002wyd.2"; nearest_ref "uc002wyd.2"; class_code "="; tss_id "TSS48897"; p_id "P48887";
chr20	hg19_knownGene	exon	31393144	31393213	.	+	.	gene_id "XLOC_053572"; transcript_id "5_00146434"; exon_number "20"; gene_name "uc002wyd.2"; oId "uc002wyd.2"; nearest_ref "uc002wyd.2"; class_code "="; tss_id "TSS48897"; p_id "P48887";
chr20	hg19_knownGene	exon	31394015	31394133	.	+	.	gene_id "XLOC_053572"; transcript_id "5_00146434"; exon_number "21"; gene_name "uc002wyd.2"; oId "uc002wyd.2"; nearest_ref "uc002wyd.2"; class_code "="; tss_id "TSS48897"; p_id "P48887";
chr20	hg19_knownGene	exon	31395568	31397161	.	+	.	gene_id "XLOC_053572"; transcript_id "5_00146434"; exon_number "22"; gene_name "uc002wyd.2"; oId "uc002wyd.2"; nearest_ref "uc002wyd.2"; class_code "="; tss_id "TSS48897"; p_id "P48887";
chr20	hg19_knownGene	exon	31350191	31350505	.	+	.	gene_id "XLOC_053572"; transcript_id "5_00146433"; exon_number "1"; gene_name "uc002wyc.2"; oId "uc002wyc.2"; nearest_ref "uc002wyc.2"; class_code "="; tss_id "TSS48897"; p_id "P48886";
chr20	hg19_knownGene	exon	31368124	31368271	.	+	.	gene_id "XLOC_053572"; transcript_id "5_00146433"; exon_number "2"; gene_name "uc002wyc.2"; oId "uc002wyc.2"; nearest_ref "uc002wyc.2"; class_code "="; tss_id "TSS48897"; p_id "P48886";
chr20	hg19_knownGene	exon	31369159	31369220	.	+	.	gene_id "XLOC_053572"; transcript_id "5_00146433"; exon_number "3"; gene_name "uc002wyc.2"; oId "uc002wyc.2"; nearest_ref "uc002wyc.2"; class_code "="; tss_id "TSS48897"; p_id "P48886";
chr20	hg19_knownGene	exon	31372564	31372665	.	+	.	gene_id "XLOC_053572"; transcript_id "5_00146433"; exon_number "4"; gene_name "uc002wyc.2"; oId "uc002wyc.2"; nearest_ref "uc002wyc.2"; class_code "="; tss_id "TSS48897"; p_id "P48886";
chr20	hg19_knownGene	exon	31374308	31374433	.	+	.	gene_id "XLOC_053572"; transcript_id "5_00146433"; exon_number "5"; gene_name "uc002wyc.2"; oId "uc002wyc.2"; nearest_ref "uc002wyc.2"; class_code "="; tss_id "TSS48897"; p_id "P48886";
chr20	hg19_knownGene	exon	31375036	31375257	.	+	.	gene_id "XLOC_053572"; transcript_id "5_00146433"; exon_number "6"; gene_name "uc002wyc.2"; oId "uc002wyc.2"; nearest_ref "uc002wyc.2"; class_code "="; tss_id "TSS48897"; p_id "P48886";
chr20	hg19_knownGene	exon	31376660	31376818	.	+	.	gene_id "XLOC_053572"; transcript_id "5_00146433"; exon_number "7"; gene_name "uc002wyc.2"; oId "uc002wyc.2"; nearest_ref "uc002wyc.2"; class_code "="; tss_id "TSS48897"; p_id "P48886";
chr20	hg19_knownGene	exon	31379407	31379514	.	+	.	gene_id "XLOC_053572"; transcript_id "5_00146433"; exon_number "8"; gene_name "uc002wyc.2"; oId "uc002wyc.2"; nearest_ref "uc002wyc.2"; class_code "="; tss_id "TSS48897"; p_id "P48886";
chr20	hg19_knownGene	exon	31380432	31380576	.	+	.	gene_id "XLOC_053572"; transcript_id "5_00146433"; exon_number "9"; gene_name "uc002wyc.2"; oId "uc002wyc.2"; nearest_ref "uc002wyc.2"; class_code "="; tss_id "TSS48897"; p_id "P48886";
chr20	hg19_knownGene	exon	31381342	31381401	.	+	.	gene_id "XLOC_053572"; transcript_id "5_00146433"; exon_number "10"; gene_name "uc002wyc.2"; oId "uc002wyc.2"; nearest_ref "uc002wyc.2"; class_code "="; tss_id "TSS48897"; p_id "P48886";
chr20	hg19_knownGene	exon	31383215	31383340	.	+	.	gene_id "XLOC_053572"; transcript_id "5_00146433"; exon_number "11"; gene_name "uc002wyc.2"; oId "uc002wyc.2"; nearest_ref "uc002wyc.2"; class_code "="; tss_id "TSS48897"; p_id "P48886";
chr20	hg19_knownGene	exon	31383456	31383500	.	+	.	gene_id "XLOC_053572"; transcript_id "5_00146433"; exon_number "12"; gene_name "uc002wyc.2"; oId "uc002wyc.2"; nearest_ref "uc002wyc.2"; class_code "="; tss_id "TSS48897"; p_id "P48886";
chr20	hg19_knownGene	exon	31384596	31384675	.	+	.	gene_id "XLOC_053572"; transcript_id "5_00146433"; exon_number "13"; gene_name "uc002wyc.2"; oId "uc002wyc.2"; nearest_ref "uc002wyc.2"; class_code "="; tss_id "TSS48897"; p_id "P48886";
chr20	hg19_knownGene	exon	31384993	31385105	.	+	.	gene_id "XLOC_053572"; transcript_id "5_00146433"; exon_number "14"; gene_name "uc002wyc.2"; oId "uc002wyc.2"; nearest_ref "uc002wyc.2"; class_code "="; tss_id "TSS48897"; p_id "P48886";
chr20	hg19_knownGene	exon	31386266	31386449	.	+	.	gene_id "XLOC_053572"; transcript_id "5_00146433"; exon_number "15"; gene_name "uc002wyc.2"; oId "uc002wyc.2"; nearest_ref "uc002wyc.2"; class_code "="; tss_id "TSS48897"; p_id "P48886";
chr20	hg19_knownGene	exon	31387050	31387134	.	+	.	gene_id "XLOC_053572"; transcript_id "5_00146433"; exon_number "16"; gene_name "uc002wyc.2"; oId "uc002wyc.2"; nearest_ref "uc002wyc.2"; class_code "="; tss_id "TSS48897"; p_id "P48886";
chr20	hg19_knownGene	exon	31387959	31388104	.	+	.	gene_id "XLOC_053572"; transcript_id "5_00146433"; exon_number "17"; gene_name "uc002wyc.2"; oId "uc002wyc.2"; nearest_ref "uc002wyc.2"; class_code "="; tss_id "TSS48897"; p_id "P48886";
chr20	hg19_knownGene	exon	31388641	31388731	.	+	.	gene_id "XLOC_053572"; transcript_id "5_00146433"; exon_number "18"; gene_name "uc002wyc.2"; oId "uc002wyc.2"; nearest_ref "uc002wyc.2"; class_code "="; tss_id "TSS48897"; p_id "P48886";
chr20	hg19_knownGene	exon	31389084	31389232	.	+	.	gene_id "XLOC_053572"; transcript_id "5_00146433"; exon_number "19"; gene_name "uc002wyc.2"; oId "uc002wyc.2"; nearest_ref "uc002wyc.2"; class_code "="; tss_id "TSS48897"; p_id "P48886";
chr20	hg19_knownGene	exon	31390191	31390276	.	+	.	gene_id "XLOC_053572"; transcript_id "5_00146433"; exon_number "20"; gene_name "uc002wyc.2"; oId "uc002wyc.2"; nearest_ref "uc002wyc.2"; class_code "="; tss_id "TSS48897"; p_id "P48886";
chr20	hg19_knownGene	exon	31393144	31393213	.	+	.	gene_id "XLOC_053572"; transcript_id "5_00146433"; exon_number "21"; gene_name "uc002wyc.2"; oId "uc002wyc.2"; nearest_ref "uc002wyc.2"; class_code "="; tss_id "TSS48897"; p_id "P48886";
chr20	hg19_knownGene	exon	31394015	31394133	.	+	.	gene_id "XLOC_053572"; transcript_id "5_00146433"; exon_number "22"; gene_name "uc002wyc.2"; oId "uc002wyc.2"; nearest_ref "uc002wyc.2"; class_code "="; tss_id "TSS48897"; p_id "P48886";
chr20	hg19_knownGene	exon	31395568	31397161	.	+	.	gene_id "XLOC_053572"; transcript_id "5_00146433"; exon_number "23"; gene_name "uc002wyc.2"; oId "uc002wyc.2"; nearest_ref "uc002wyc.2"; class_code "="; tss_id "TSS48897"; p_id "P48886";
chr20	hg19_knownGene	exon	31367658	31367951	.	+	.	gene_id "XLOC_053572"; transcript_id "5_00146441"; exon_number "1"; gene_name "uc002wyf.2"; oId "uc002wyf.2"; nearest_ref "uc002wyf.2"; class_code "="; tss_id "TSS48898"; p_id "P48888";
chr20	hg19_knownGene	exon	31368124	31368271	.	+	.	gene_id "XLOC_053572"; transcript_id "5_00146441"; exon_number "2"; gene_name "uc002wyf.2"; oId "uc002wyf.2"; nearest_ref "uc002wyf.2"; class_code "="; tss_id "TSS48898"; p_id "P48888";
chr20	hg19_knownGene	exon	31369159	31369220	.	+	.	gene_id "XLOC_053572"; transcript_id "5_00146441"; exon_number "3"; gene_name "uc002wyf.2"; oId "uc002wyf.2"; nearest_ref "uc002wyf.2"; class_code "="; tss_id "TSS48898"; p_id "P48888";
chr20	hg19_knownGene	exon	31372564	31372665	.	+	.	gene_id "XLOC_053572"; transcript_id "5_00146441"; exon_number "4"; gene_name "uc002wyf.2"; oId "uc002wyf.2"; nearest_ref "uc002wyf.2"; class_code "="; tss_id "TSS48898"; p_id "P48888";
chr20	hg19_knownGene	exon	31374308	31374433	.	+	.	gene_id "XLOC_053572"; transcript_id "5_00146441"; exon_number "5"; gene_name "uc002wyf.2"; oId "uc002wyf.2"; nearest_ref "uc002wyf.2"; class_code "="; tss_id "TSS48898"; p_id "P48888";
chr20	hg19_knownGene	exon	31375036	31375257	.	+	.	gene_id "XLOC_053572"; transcript_id "5_00146441"; exon_number "6"; gene_name "uc002wyf.2"; oId "uc002wyf.2"; nearest_ref "uc002wyf.2"; class_code "="; tss_id "TSS48898"; p_id "P48888";
chr20	hg19_knownGene	exon	31376660	31376818	.	+	.	gene_id "XLOC_053572"; transcript_id "5_00146441"; exon_number "7"; gene_name "uc002wyf.2"; oId "uc002wyf.2"; nearest_ref "uc002wyf.2"; class_code "="; tss_id "TSS48898"; p_id "P48888";
chr20	hg19_knownGene	exon	31379407	31379514	.	+	.	gene_id "XLOC_053572"; transcript_id "5_00146441"; exon_number "8"; gene_name "uc002wyf.2"; oId "uc002wyf.2"; nearest_ref "uc002wyf.2"; class_code "="; tss_id "TSS48898"; p_id "P48888";
chr20	hg19_knownGene	exon	31380432	31380576	.	+	.	gene_id "XLOC_053572"; transcript_id "5_00146441"; exon_number "9"; gene_name "uc002wyf.2"; oId "uc002wyf.2"; nearest_ref "uc002wyf.2"; class_code "="; tss_id "TSS48898"; p_id "P48888";
chr20	hg19_knownGene	exon	31383215	31383340	.	+	.	gene_id "XLOC_053572"; transcript_id "5_00146441"; exon_number "10"; gene_name "uc002wyf.2"; oId "uc002wyf.2"; nearest_ref "uc002wyf.2"; class_code "="; tss_id "TSS48898"; p_id "P48888";
chr20	hg19_knownGene	exon	31383456	31383500	.	+	.	gene_id "XLOC_053572"; transcript_id "5_00146441"; exon_number "11"; gene_name "uc002wyf.2"; oId "uc002wyf.2"; nearest_ref "uc002wyf.2"; class_code "="; tss_id "TSS48898"; p_id "P48888";
chr20	hg19_knownGene	exon	31384596	31384675	.	+	.	gene_id "XLOC_053572"; transcript_id "5_00146441"; exon_number "12"; gene_name "uc002wyf.2"; oId "uc002wyf.2"; nearest_ref "uc002wyf.2"; class_code "="; tss_id "TSS48898"; p_id "P48888";
chr20	hg19_knownGene	exon	31384993	31385105	.	+	.	gene_id "XLOC_053572"; transcript_id "5_00146441"; exon_number "13"; gene_name "uc002wyf.2"; oId "uc002wyf.2"; nearest_ref "uc002wyf.2"; class_code "="; tss_id "TSS48898"; p_id "P48888";
chr20	hg19_knownGene	exon	31386266	31386449	.	+	.	gene_id "XLOC_053572"; transcript_id "5_00146441"; exon_number "14"; gene_name "uc002wyf.2"; oId "uc002wyf.2"; nearest_ref "uc002wyf.2"; class_code "="; tss_id "TSS48898"; p_id "P48888";
chr20	hg19_knownGene	exon	31387050	31387134	.	+	.	gene_id "XLOC_053572"; transcript_id "5_00146441"; exon_number "15"; gene_name "uc002wyf.2"; oId "uc002wyf.2"; nearest_ref "uc002wyf.2"; class_code "="; tss_id "TSS48898"; p_id "P48888";
chr20	hg19_knownGene	exon	31387959	31388104	.	+	.	gene_id "XLOC_053572"; transcript_id "5_00146441"; exon_number "16"; gene_name "uc002wyf.2"; oId "uc002wyf.2"; nearest_ref "uc002wyf.2"; class_code "="; tss_id "TSS48898"; p_id "P48888";
chr20	hg19_knownGene	exon	31388641	31388731	.	+	.	gene_id "XLOC_053572"; transcript_id "5_00146441"; exon_number "17"; gene_name "uc002wyf.2"; oId "uc002wyf.2"; nearest_ref "uc002wyf.2"; class_code "="; tss_id "TSS48898"; p_id "P48888";
chr20	hg19_knownGene	exon	31389084	31389232	.	+	.	gene_id "XLOC_053572"; transcript_id "5_00146441"; exon_number "18"; gene_name "uc002wyf.2"; oId "uc002wyf.2"; nearest_ref "uc002wyf.2"; class_code "="; tss_id "TSS48898"; p_id "P48888";
chr20	hg19_knownGene	exon	31390191	31390276	.	+	.	gene_id "XLOC_053572"; transcript_id "5_00146441"; exon_number "19"; gene_name "uc002wyf.2"; oId "uc002wyf.2"; nearest_ref "uc002wyf.2"; class_code "="; tss_id "TSS48898"; p_id "P48888";
chr20	hg19_knownGene	exon	31393144	31393213	.	+	.	gene_id "XLOC_053572"; transcript_id "5_00146441"; exon_number "20"; gene_name "uc002wyf.2"; oId "uc002wyf.2"; nearest_ref "uc002wyf.2"; class_code "="; tss_id "TSS48898"; p_id "P48888";
chr20	hg19_knownGene	exon	31394015	31394133	.	+	.	gene_id "XLOC_053572"; transcript_id "5_00146441"; exon_number "21"; gene_name "uc002wyf.2"; oId "uc002wyf.2"; nearest_ref "uc002wyf.2"; class_code "="; tss_id "TSS48898"; p_id "P48888";
chr20	hg19_knownGene	exon	31395568	31397161	.	+	.	gene_id "XLOC_053572"; transcript_id "5_00146441"; exon_number "22"; gene_name "uc002wyf.2"; oId "uc002wyf.2"; nearest_ref "uc002wyf.2"; class_code "="; tss_id "TSS48898"; p_id "P48888";
chr20	Cufflinks	exon	31367658	31367951	.	+	.	gene_id "XLOC_053572"; transcript_id "5_00146440"; exon_number "1"; gene_name "uc010geh.2"; oId "SC3.12715.10"; nearest_ref "uc010geh.2"; class_code "j"; tss_id "TSS48898";
chr20	Cufflinks	exon	31368124	31368271	.	+	.	gene_id "XLOC_053572"; transcript_id "5_00146440"; exon_number "2"; gene_name "uc010geh.2"; oId "SC3.12715.10"; nearest_ref "uc010geh.2"; class_code "j"; tss_id "TSS48898";
chr20	Cufflinks	exon	31369159	31369220	.	+	.	gene_id "XLOC_053572"; transcript_id "5_00146440"; exon_number "3"; gene_name "uc010geh.2"; oId "SC3.12715.10"; nearest_ref "uc010geh.2"; class_code "j"; tss_id "TSS48898";
chr20	Cufflinks	exon	31372564	31372665	.	+	.	gene_id "XLOC_053572"; transcript_id "5_00146440"; exon_number "4"; gene_name "uc010geh.2"; oId "SC3.12715.10"; nearest_ref "uc010geh.2"; class_code "j"; tss_id "TSS48898";
chr20	Cufflinks	exon	31374308	31374433	.	+	.	gene_id "XLOC_053572"; transcript_id "5_00146440"; exon_number "5"; gene_name "uc010geh.2"; oId "SC3.12715.10"; nearest_ref "uc010geh.2"; class_code "j"; tss_id "TSS48898";
chr20	Cufflinks	exon	31375036	31375257	.	+	.	gene_id "XLOC_053572"; transcript_id "5_00146440"; exon_number "6"; gene_name "uc010geh.2"; oId "SC3.12715.10"; nearest_ref "uc010geh.2"; class_code "j"; tss_id "TSS48898";
chr20	Cufflinks	exon	31376660	31376818	.	+	.	gene_id "XLOC_053572"; transcript_id "5_00146440"; exon_number "7"; gene_name "uc010geh.2"; oId "SC3.12715.10"; nearest_ref "uc010geh.2"; class_code "j"; tss_id "TSS48898";
chr20	Cufflinks	exon	31379407	31379514	.	+	.	gene_id "XLOC_053572"; transcript_id "5_00146440"; exon_number "8"; gene_name "uc010geh.2"; oId "SC3.12715.10"; nearest_ref "uc010geh.2"; class_code "j"; tss_id "TSS48898";
chr20	Cufflinks	exon	31380432	31380576	.	+	.	gene_id "XLOC_053572"; transcript_id "5_00146440"; exon_number "9"; gene_name "uc010geh.2"; oId "SC3.12715.10"; nearest_ref "uc010geh.2"; class_code "j"; tss_id "TSS48898";
chr20	Cufflinks	exon	31383215	31383340	.	+	.	gene_id "XLOC_053572"; transcript_id "5_00146440"; exon_number "10"; gene_name "uc010geh.2"; oId "SC3.12715.10"; nearest_ref "uc010geh.2"; class_code "j"; tss_id "TSS48898";
chr20	Cufflinks	exon	31383456	31383500	.	+	.	gene_id "XLOC_053572"; transcript_id "5_00146440"; exon_number "11"; gene_name "uc010geh.2"; oId "SC3.12715.10"; nearest_ref "uc010geh.2"; class_code "j"; tss_id "TSS48898";
chr20	Cufflinks	exon	31384596	31384675	.	+	.	gene_id "XLOC_053572"; transcript_id "5_00146440"; exon_number "12"; gene_name "uc010geh.2"; oId "SC3.12715.10"; nearest_ref "uc010geh.2"; class_code "j"; tss_id "TSS48898";
chr20	Cufflinks	exon	31384993	31385105	.	+	.	gene_id "XLOC_053572"; transcript_id "5_00146440"; exon_number "13"; gene_name "uc010geh.2"; oId "SC3.12715.10"; nearest_ref "uc010geh.2"; class_code "j"; tss_id "TSS48898";
chr20	Cufflinks	exon	31386266	31386449	.	+	.	gene_id "XLOC_053572"; transcript_id "5_00146440"; exon_number "14"; gene_name "uc010geh.2"; oId "SC3.12715.10"; nearest_ref "uc010geh.2"; class_code "j"; tss_id "TSS48898";
chr20	Cufflinks	exon	31387050	31387134	.	+	.	gene_id "XLOC_053572"; transcript_id "5_00146440"; exon_number "15"; gene_name "uc010geh.2"; oId "SC3.12715.10"; nearest_ref "uc010geh.2"; class_code "j"; tss_id "TSS48898";
chr20	Cufflinks	exon	31387959	31388104	.	+	.	gene_id "XLOC_053572"; transcript_id "5_00146440"; exon_number "16"; gene_name "uc010geh.2"; oId "SC3.12715.10"; nearest_ref "uc010geh.2"; class_code "j"; tss_id "TSS48898";
chr20	Cufflinks	exon	31388641	31388731	.	+	.	gene_id "XLOC_053572"; transcript_id "5_00146440"; exon_number "17"; gene_name "uc010geh.2"; oId "SC3.12715.10"; nearest_ref "uc010geh.2"; class_code "j"; tss_id "TSS48898";
chr20	Cufflinks	exon	31389084	31389232	.	+	.	gene_id "XLOC_053572"; transcript_id "5_00146440"; exon_number "18"; gene_name "uc010geh.2"; oId "SC3.12715.10"; nearest_ref "uc010geh.2"; class_code "j"; tss_id "TSS48898";
chr20	Cufflinks	exon	31390191	31390276	.	+	.	gene_id "XLOC_053572"; transcript_id "5_00146440"; exon_number "19"; gene_name "uc010geh.2"; oId "SC3.12715.10"; nearest_ref "uc010geh.2"; class_code "j"; tss_id "TSS48898";
chr20	Cufflinks	exon	31395568	31397161	.	+	.	gene_id "XLOC_053572"; transcript_id "5_00146440"; exon_number "20"; gene_name "uc010geh.2"; oId "SC3.12715.10"; nearest_ref "uc010geh.2"; class_code "j"; tss_id "TSS48898";
chr20	Cufflinks	exon	31376616	31376818	.	+	.	gene_id "XLOC_053572"; transcript_id "5_00146442"; exon_number "1"; gene_name "uc010geh.2"; oId "SC3.12715.12"; nearest_ref "uc010geh.2"; class_code "j"; tss_id "TSS48899";
chr20	Cufflinks	exon	31379407	31379514	.	+	.	gene_id "XLOC_053572"; transcript_id "5_00146442"; exon_number "2"; gene_name "uc010geh.2"; oId "SC3.12715.12"; nearest_ref "uc010geh.2"; class_code "j"; tss_id "TSS48899";
chr20	Cufflinks	exon	31380432	31380576	.	+	.	gene_id "XLOC_053572"; transcript_id "5_00146442"; exon_number "3"; gene_name "uc010geh.2"; oId "SC3.12715.12"; nearest_ref "uc010geh.2"; class_code "j"; tss_id "TSS48899";
chr20	Cufflinks	exon	31383121	31383340	.	+	.	gene_id "XLOC_053572"; transcript_id "5_00146442"; exon_number "4"; gene_name "uc010geh.2"; oId "SC3.12715.12"; nearest_ref "uc010geh.2"; class_code "j"; tss_id "TSS48899";
chr20	Cufflinks	exon	31383456	31383500	.	+	.	gene_id "XLOC_053572"; transcript_id "5_00146442"; exon_number "5"; gene_name "uc010geh.2"; oId "SC3.12715.12"; nearest_ref "uc010geh.2"; class_code "j"; tss_id "TSS48899";
chr20	Cufflinks	exon	31384596	31384675	.	+	.	gene_id "XLOC_053572"; transcript_id "5_00146442"; exon_number "6"; gene_name "uc010geh.2"; oId "SC3.12715.12"; nearest_ref "uc010geh.2"; class_code "j"; tss_id "TSS48899";
chr20	Cufflinks	exon	31384993	31385105	.	+	.	gene_id "XLOC_053572"; transcript_id "5_00146442"; exon_number "7"; gene_name "uc010geh.2"; oId "SC3.12715.12"; nearest_ref "uc010geh.2"; class_code "j"; tss_id "TSS48899";
chr20	Cufflinks	exon	31386266	31386449	.	+	.	gene_id "XLOC_053572"; transcript_id "5_00146442"; exon_number "8"; gene_name "uc010geh.2"; oId "SC3.12715.12"; nearest_ref "uc010geh.2"; class_code "j"; tss_id "TSS48899";
chr20	Cufflinks	exon	31387050	31387134	.	+	.	gene_id "XLOC_053572"; transcript_id "5_00146442"; exon_number "9"; gene_name "uc010geh.2"; oId "SC3.12715.12"; nearest_ref "uc010geh.2"; class_code "j"; tss_id "TSS48899";
chr20	Cufflinks	exon	31387959	31388104	.	+	.	gene_id "XLOC_053572"; transcript_id "5_00146442"; exon_number "10"; gene_name "uc010geh.2"; oId "SC3.12715.12"; nearest_ref "uc010geh.2"; class_code "j"; tss_id "TSS48899";
chr20	Cufflinks	exon	31388641	31388731	.	+	.	gene_id "XLOC_053572"; transcript_id "5_00146442"; exon_number "11"; gene_name "uc010geh.2"; oId "SC3.12715.12"; nearest_ref "uc010geh.2"; class_code "j"; tss_id "TSS48899";
chr20	Cufflinks	exon	31389084	31389232	.	+	.	gene_id "XLOC_053572"; transcript_id "5_00146442"; exon_number "12"; gene_name "uc010geh.2"; oId "SC3.12715.12"; nearest_ref "uc010geh.2"; class_code "j"; tss_id "TSS48899";
chr20	Cufflinks	exon	31390191	31390276	.	+	.	gene_id "XLOC_053572"; transcript_id "5_00146442"; exon_number "13"; gene_name "uc010geh.2"; oId "SC3.12715.12"; nearest_ref "uc010geh.2"; class_code "j"; tss_id "TSS48899";
chr20	Cufflinks	exon	31395568	31397161	.	+	.	gene_id "XLOC_053572"; transcript_id "5_00146442"; exon_number "14"; gene_name "uc010geh.2"; oId "SC3.12715.12"; nearest_ref "uc010geh.2"; class_code "j"; tss_id "TSS48899";
chr20	hg19_knownGene	exon	31379407	31379514	.	+	.	gene_id "XLOC_053572"; transcript_id "5_00146443"; exon_number "1"; gene_name "uc002wyg.2"; oId "uc002wyg.2"; nearest_ref "uc002wyg.2"; class_code "="; tss_id "TSS48900"; p_id "P48889";
chr20	hg19_knownGene	exon	31380432	31380576	.	+	.	gene_id "XLOC_053572"; transcript_id "5_00146443"; exon_number "2"; gene_name "uc002wyg.2"; oId "uc002wyg.2"; nearest_ref "uc002wyg.2"; class_code "="; tss_id "TSS48900"; p_id "P48889";
chr20	hg19_knownGene	exon	31381342	31381401	.	+	.	gene_id "XLOC_053572"; transcript_id "5_00146443"; exon_number "3"; gene_name "uc002wyg.2"; oId "uc002wyg.2"; nearest_ref "uc002wyg.2"; class_code "="; tss_id "TSS48900"; p_id "P48889";
chr20	hg19_knownGene	exon	31383215	31383340	.	+	.	gene_id "XLOC_053572"; transcript_id "5_00146443"; exon_number "4"; gene_name "uc002wyg.2"; oId "uc002wyg.2"; nearest_ref "uc002wyg.2"; class_code "="; tss_id "TSS48900"; p_id "P48889";
chr20	hg19_knownGene	exon	31383456	31383500	.	+	.	gene_id "XLOC_053572"; transcript_id "5_00146443"; exon_number "5"; gene_name "uc002wyg.2"; oId "uc002wyg.2"; nearest_ref "uc002wyg.2"; class_code "="; tss_id "TSS48900"; p_id "P48889";
chr20	hg19_knownGene	exon	31384596	31384675	.	+	.	gene_id "XLOC_053572"; transcript_id "5_00146443"; exon_number "6"; gene_name "uc002wyg.2"; oId "uc002wyg.2"; nearest_ref "uc002wyg.2"; class_code "="; tss_id "TSS48900"; p_id "P48889";
chr20	hg19_knownGene	exon	31384993	31385105	.	+	.	gene_id "XLOC_053572"; transcript_id "5_00146443"; exon_number "7"; gene_name "uc002wyg.2"; oId "uc002wyg.2"; nearest_ref "uc002wyg.2"; class_code "="; tss_id "TSS48900"; p_id "P48889";
chr20	hg19_knownGene	exon	31386266	31386449	.	+	.	gene_id "XLOC_053572"; transcript_id "5_00146443"; exon_number "8"; gene_name "uc002wyg.2"; oId "uc002wyg.2"; nearest_ref "uc002wyg.2"; class_code "="; tss_id "TSS48900"; p_id "P48889";
chr20	hg19_knownGene	exon	31387050	31387134	.	+	.	gene_id "XLOC_053572"; transcript_id "5_00146443"; exon_number "9"; gene_name "uc002wyg.2"; oId "uc002wyg.2"; nearest_ref "uc002wyg.2"; class_code "="; tss_id "TSS48900"; p_id "P48889";
chr20	hg19_knownGene	exon	31387959	31388104	.	+	.	gene_id "XLOC_053572"; transcript_id "5_00146443"; exon_number "10"; gene_name "uc002wyg.2"; oId "uc002wyg.2"; nearest_ref "uc002wyg.2"; class_code "="; tss_id "TSS48900"; p_id "P48889";
chr20	hg19_knownGene	exon	31388641	31388731	.	+	.	gene_id "XLOC_053572"; transcript_id "5_00146443"; exon_number "11"; gene_name "uc002wyg.2"; oId "uc002wyg.2"; nearest_ref "uc002wyg.2"; class_code "="; tss_id "TSS48900"; p_id "P48889";
chr20	hg19_knownGene	exon	31389084	31389232	.	+	.	gene_id "XLOC_053572"; transcript_id "5_00146443"; exon_number "12"; gene_name "uc002wyg.2"; oId "uc002wyg.2"; nearest_ref "uc002wyg.2"; class_code "="; tss_id "TSS48900"; p_id "P48889";
chr20	hg19_knownGene	exon	31390191	31390276	.	+	.	gene_id "XLOC_053572"; transcript_id "5_00146443"; exon_number "13"; gene_name "uc002wyg.2"; oId "uc002wyg.2"; nearest_ref "uc002wyg.2"; class_code "="; tss_id "TSS48900"; p_id "P48889";
chr20	hg19_knownGene	exon	31395568	31397161	.	+	.	gene_id "XLOC_053572"; transcript_id "5_00146443"; exon_number "14"; gene_name "uc002wyg.2"; oId "uc002wyg.2"; nearest_ref "uc002wyg.2"; class_code "="; tss_id "TSS48900"; p_id "P48889";
chr20	Cufflinks	exon	31383001	31383340	.	+	.	gene_id "XLOC_053572"; transcript_id "5_00149366"; exon_number "1"; gene_name "uc002wyf.2"; oId "upf1_r4.23265.13"; nearest_ref "uc002wyf.2"; class_code "c"; tss_id "TSS48901";
chr20	Cufflinks	exon	31383456	31383500	.	+	.	gene_id "XLOC_053572"; transcript_id "5_00149366"; exon_number "2"; gene_name "uc002wyf.2"; oId "upf1_r4.23265.13"; nearest_ref "uc002wyf.2"; class_code "c"; tss_id "TSS48901";
chr20	Cufflinks	exon	31384596	31384675	.	+	.	gene_id "XLOC_053572"; transcript_id "5_00149366"; exon_number "3"; gene_name "uc002wyf.2"; oId "upf1_r4.23265.13"; nearest_ref "uc002wyf.2"; class_code "c"; tss_id "TSS48901";
chr20	Cufflinks	exon	31384993	31385105	.	+	.	gene_id "XLOC_053572"; transcript_id "5_00149366"; exon_number "4"; gene_name "uc002wyf.2"; oId "upf1_r4.23265.13"; nearest_ref "uc002wyf.2"; class_code "c"; tss_id "TSS48901";
chr20	Cufflinks	exon	31386266	31386449	.	+	.	gene_id "XLOC_053572"; transcript_id "5_00149366"; exon_number "5"; gene_name "uc002wyf.2"; oId "upf1_r4.23265.13"; nearest_ref "uc002wyf.2"; class_code "c"; tss_id "TSS48901";
chr20	Cufflinks	exon	31387050	31387134	.	+	.	gene_id "XLOC_053572"; transcript_id "5_00149366"; exon_number "6"; gene_name "uc002wyf.2"; oId "upf1_r4.23265.13"; nearest_ref "uc002wyf.2"; class_code "c"; tss_id "TSS48901";
chr20	Cufflinks	exon	31387959	31388104	.	+	.	gene_id "XLOC_053572"; transcript_id "5_00149366"; exon_number "7"; gene_name "uc002wyf.2"; oId "upf1_r4.23265.13"; nearest_ref "uc002wyf.2"; class_code "c"; tss_id "TSS48901";
chr20	Cufflinks	exon	31388641	31388731	.	+	.	gene_id "XLOC_053572"; transcript_id "5_00149366"; exon_number "8"; gene_name "uc002wyf.2"; oId "upf1_r4.23265.13"; nearest_ref "uc002wyf.2"; class_code "c"; tss_id "TSS48901";
chr20	Cufflinks	exon	31389084	31389232	.	+	.	gene_id "XLOC_053572"; transcript_id "5_00149366"; exon_number "9"; gene_name "uc002wyf.2"; oId "upf1_r4.23265.13"; nearest_ref "uc002wyf.2"; class_code "c"; tss_id "TSS48901";
chr20	Cufflinks	exon	31390191	31390276	.	+	.	gene_id "XLOC_053572"; transcript_id "5_00149366"; exon_number "10"; gene_name "uc002wyf.2"; oId "upf1_r4.23265.13"; nearest_ref "uc002wyf.2"; class_code "c"; tss_id "TSS48901";
chr20	Cufflinks	exon	31393144	31393213	.	+	.	gene_id "XLOC_053572"; transcript_id "5_00149366"; exon_number "11"; gene_name "uc002wyf.2"; oId "upf1_r4.23265.13"; nearest_ref "uc002wyf.2"; class_code "c"; tss_id "TSS48901";
chr20	Cufflinks	exon	31394015	31394133	.	+	.	gene_id "XLOC_053572"; transcript_id "5_00149366"; exon_number "12"; gene_name "uc002wyf.2"; oId "upf1_r4.23265.13"; nearest_ref "uc002wyf.2"; class_code "c"; tss_id "TSS48901";
chr20	Cufflinks	exon	31395568	31397161	.	+	.	gene_id "XLOC_053572"; transcript_id "5_00149366"; exon_number "13"; gene_name "uc002wyf.2"; oId "upf1_r4.23265.13"; nearest_ref "uc002wyf.2"; class_code "c"; tss_id "TSS48901";
chr20	hg19_knownGene	exon	31388641	31388731	.	+	.	gene_id "XLOC_053572"; transcript_id "5_00146444"; exon_number "1"; gene_name "uc010geg.2"; oId "uc010geg.2"; nearest_ref "uc010geg.2"; class_code "="; tss_id "TSS48902"; p_id "P48885";
chr20	hg19_knownGene	exon	31389084	31389232	.	+	.	gene_id "XLOC_053572"; transcript_id "5_00146444"; exon_number "2"; gene_name "uc010geg.2"; oId "uc010geg.2"; nearest_ref "uc010geg.2"; class_code "="; tss_id "TSS48902"; p_id "P48885";
chr20	hg19_knownGene	exon	31390191	31390276	.	+	.	gene_id "XLOC_053572"; transcript_id "5_00146444"; exon_number "3"; gene_name "uc010geg.2"; oId "uc010geg.2"; nearest_ref "uc010geg.2"; class_code "="; tss_id "TSS48902"; p_id "P48885";
chr20	hg19_knownGene	exon	31393144	31393213	.	+	.	gene_id "XLOC_053572"; transcript_id "5_00146444"; exon_number "4"; gene_name "uc010geg.2"; oId "uc010geg.2"; nearest_ref "uc010geg.2"; class_code "="; tss_id "TSS48902"; p_id "P48885";
chr20	hg19_knownGene	exon	31395568	31397161	.	+	.	gene_id "XLOC_053572"; transcript_id "5_00146444"; exon_number "5"; gene_name "uc010geg.2"; oId "uc010geg.2"; nearest_ref "uc010geg.2"; class_code "="; tss_id "TSS48902"; p_id "P48885";
chr20	Cufflinks	exon	31392213	31392440	.	+	.	gene_id "XLOC_053573"; transcript_id "5_00148366"; exon_number "1"; gene_name "uc010geh.2"; oId "SC4.19516.1"; nearest_ref "uc010geh.2"; class_code "i";
chr20	Cufflinks	exon	31407617	31407834	.	+	.	gene_id "XLOC_053574"; transcript_id "5_00146447"; exon_number "1"; gene_name "uc002wyh.2"; oId "uc002wyh.2_ext"; nearest_ref "uc002wyh.2"; class_code "="; tss_id "TSS48903"; p_id "P48893";
chr20	Cufflinks	exon	31413731	31413854	.	+	.	gene_id "XLOC_053574"; transcript_id "5_00146447"; exon_number "2"; gene_name "uc002wyh.2"; oId "uc002wyh.2_ext"; nearest_ref "uc002wyh.2"; class_code "="; tss_id "TSS48903"; p_id "P48893";
chr20	Cufflinks	exon	31421523	31421668	.	+	.	gene_id "XLOC_053574"; transcript_id "5_00146447"; exon_number "3"; gene_name "uc002wyh.2"; oId "uc002wyh.2_ext"; nearest_ref "uc002wyh.2"; class_code "="; tss_id "TSS48903"; p_id "P48893";
chr20	Cufflinks	exon	31424440	31424647	.	+	.	gene_id "XLOC_053574"; transcript_id "5_00146447"; exon_number "4"; gene_name "uc002wyh.2"; oId "uc002wyh.2_ext"; nearest_ref "uc002wyh.2"; class_code "="; tss_id "TSS48903"; p_id "P48893";
chr20	Cufflinks	exon	31427541	31427662	.	+	.	gene_id "XLOC_053574"; transcript_id "5_00146447"; exon_number "5"; gene_name "uc002wyh.2"; oId "uc002wyh.2_ext"; nearest_ref "uc002wyh.2"; class_code "="; tss_id "TSS48903"; p_id "P48893";
chr20	Cufflinks	exon	31434424	31434576	.	+	.	gene_id "XLOC_053574"; transcript_id "5_00146447"; exon_number "6"; gene_name "uc002wyh.2"; oId "uc002wyh.2_ext"; nearest_ref "uc002wyh.2"; class_code "="; tss_id "TSS48903"; p_id "P48893";
chr20	Cufflinks	exon	31436478	31438210	.	+	.	gene_id "XLOC_053574"; transcript_id "5_00146447"; exon_number "7"; gene_name "uc002wyh.2"; oId "uc002wyh.2_ext"; nearest_ref "uc002wyh.2"; class_code "="; tss_id "TSS48903"; p_id "P48893";
chr20	Cufflinks	exon	31407699	31407834	.	+	.	gene_id "XLOC_053574"; transcript_id "5_00146446"; exon_number "1"; gene_name "uc002wyh.2"; oId "SC3.uc002wyh.2.2"; nearest_ref "uc002wyh.2"; class_code "j"; tss_id "TSS48903";
chr20	Cufflinks	exon	31413731	31413854	.	+	.	gene_id "XLOC_053574"; transcript_id "5_00146446"; exon_number "2"; gene_name "uc002wyh.2"; oId "SC3.uc002wyh.2.2"; nearest_ref "uc002wyh.2"; class_code "j"; tss_id "TSS48903";
chr20	Cufflinks	exon	31421523	31421668	.	+	.	gene_id "XLOC_053574"; transcript_id "5_00146446"; exon_number "3"; gene_name "uc002wyh.2"; oId "SC3.uc002wyh.2.2"; nearest_ref "uc002wyh.2"; class_code "j"; tss_id "TSS48903";
chr20	Cufflinks	exon	31424440	31424647	.	+	.	gene_id "XLOC_053574"; transcript_id "5_00146446"; exon_number "4"; gene_name "uc002wyh.2"; oId "SC3.uc002wyh.2.2"; nearest_ref "uc002wyh.2"; class_code "j"; tss_id "TSS48903";
chr20	Cufflinks	exon	31427541	31427662	.	+	.	gene_id "XLOC_053574"; transcript_id "5_00146446"; exon_number "5"; gene_name "uc002wyh.2"; oId "SC3.uc002wyh.2.2"; nearest_ref "uc002wyh.2"; class_code "j"; tss_id "TSS48903";
chr20	Cufflinks	exon	31434424	31434580	.	+	.	gene_id "XLOC_053574"; transcript_id "5_00146446"; exon_number "6"; gene_name "uc002wyh.2"; oId "SC3.uc002wyh.2.2"; nearest_ref "uc002wyh.2"; class_code "j"; tss_id "TSS48903";
chr20	Cufflinks	exon	31436482	31438138	.	+	.	gene_id "XLOC_053574"; transcript_id "5_00146446"; exon_number "7"; gene_name "uc002wyh.2"; oId "SC3.uc002wyh.2.2"; nearest_ref "uc002wyh.2"; class_code "j"; tss_id "TSS48903";
chr20	Cufflinks	exon	31439526	31439838	.	+	.	gene_id "XLOC_053575"; transcript_id "5_00149367"; exon_number "1"; gene_name "uc002wyh.2"; oId "upf1_r4.23257.1"; nearest_ref "uc002wyh.2"; class_code "p";
chr20	Cufflinks	exon	31444641	31445318	.	+	.	gene_id "XLOC_053576"; transcript_id "5_00148369"; exon_number "1"; oId "SC4.19517.1"; class_code "u";
chr20	Cufflinks	exon	31445927	31446532	.	+	.	gene_id "XLOC_053577"; transcript_id "5_00148370"; exon_number "1"; oId "SC4.19518.1"; class_code "u";
chr20	hg19_knownGene	exon	31446729	31446812	.	+	.	gene_id "XLOC_053578"; transcript_id "5_00146448"; exon_number "1"; gene_name "uc010zub.1"; oId "uc010zub.1"; nearest_ref "uc010zub.1"; class_code "="; tss_id "TSS48906"; p_id "P48894";
chr20	hg19_knownGene	exon	31451589	31451640	.	+	.	gene_id "XLOC_053578"; transcript_id "5_00146448"; exon_number "2"; gene_name "uc010zub.1"; oId "uc010zub.1"; nearest_ref "uc010zub.1"; class_code "="; tss_id "TSS48906"; p_id "P48894";
chr20	hg19_knownGene	exon	31455388	31455553	.	+	.	gene_id "XLOC_053578"; transcript_id "5_00146448"; exon_number "3"; gene_name "uc010zub.1"; oId "uc010zub.1"; nearest_ref "uc010zub.1"; class_code "="; tss_id "TSS48906"; p_id "P48894";
chr20	hg19_knownGene	exon	31463732	31463850	.	+	.	gene_id "XLOC_053578"; transcript_id "5_00146448"; exon_number "4"; gene_name "uc010zub.1"; oId "uc010zub.1"; nearest_ref "uc010zub.1"; class_code "="; tss_id "TSS48906"; p_id "P48894";
chr20	hg19_knownGene	exon	31466510	31466613	.	+	.	gene_id "XLOC_053578"; transcript_id "5_00146448"; exon_number "5"; gene_name "uc010zub.1"; oId "uc010zub.1"; nearest_ref "uc010zub.1"; class_code "="; tss_id "TSS48906"; p_id "P48894";
chr20	hg19_knownGene	exon	31473311	31473446	.	+	.	gene_id "XLOC_053578"; transcript_id "5_00146448"; exon_number "6"; gene_name "uc010zub.1"; oId "uc010zub.1"; nearest_ref "uc010zub.1"; class_code "="; tss_id "TSS48906"; p_id "P48894";
chr20	hg19_knownGene	exon	31477107	31477212	.	+	.	gene_id "XLOC_053578"; transcript_id "5_00146448"; exon_number "7"; gene_name "uc010zub.1"; oId "uc010zub.1"; nearest_ref "uc010zub.1"; class_code "="; tss_id "TSS48906"; p_id "P48894";
chr20	hg19_knownGene	exon	31480019	31480103	.	+	.	gene_id "XLOC_053578"; transcript_id "5_00146448"; exon_number "8"; gene_name "uc010zub.1"; oId "uc010zub.1"; nearest_ref "uc010zub.1"; class_code "="; tss_id "TSS48906"; p_id "P48894";
chr20	hg19_knownGene	exon	31480980	31481104	.	+	.	gene_id "XLOC_053578"; transcript_id "5_00146448"; exon_number "9"; gene_name "uc010zub.1"; oId "uc010zub.1"; nearest_ref "uc010zub.1"; class_code "="; tss_id "TSS48906"; p_id "P48894";
chr20	hg19_knownGene	exon	31484260	31484333	.	+	.	gene_id "XLOC_053578"; transcript_id "5_00146448"; exon_number "10"; gene_name "uc010zub.1"; oId "uc010zub.1"; nearest_ref "uc010zub.1"; class_code "="; tss_id "TSS48906"; p_id "P48894";
chr20	hg19_knownGene	exon	31486299	31486429	.	+	.	gene_id "XLOC_053578"; transcript_id "5_00146448"; exon_number "11"; gene_name "uc010zub.1"; oId "uc010zub.1"; nearest_ref "uc010zub.1"; class_code "="; tss_id "TSS48906"; p_id "P48894";
chr20	hg19_knownGene	exon	31494368	31494435	.	+	.	gene_id "XLOC_053578"; transcript_id "5_00146448"; exon_number "12"; gene_name "uc010zub.1"; oId "uc010zub.1"; nearest_ref "uc010zub.1"; class_code "="; tss_id "TSS48906"; p_id "P48894";
chr20	hg19_knownGene	exon	31494649	31494800	.	+	.	gene_id "XLOC_053578"; transcript_id "5_00146448"; exon_number "13"; gene_name "uc010zub.1"; oId "uc010zub.1"; nearest_ref "uc010zub.1"; class_code "="; tss_id "TSS48906"; p_id "P48894";
chr20	hg19_knownGene	exon	31496081	31496218	.	+	.	gene_id "XLOC_053578"; transcript_id "5_00146448"; exon_number "14"; gene_name "uc010zub.1"; oId "uc010zub.1"; nearest_ref "uc010zub.1"; class_code "="; tss_id "TSS48906"; p_id "P48894";
chr20	hg19_knownGene	exon	31497627	31497737	.	+	.	gene_id "XLOC_053578"; transcript_id "5_00146448"; exon_number "15"; gene_name "uc010zub.1"; oId "uc010zub.1"; nearest_ref "uc010zub.1"; class_code "="; tss_id "TSS48906"; p_id "P48894";
chr20	hg19_knownGene	exon	31499286	31499513	.	+	.	gene_id "XLOC_053578"; transcript_id "5_00146448"; exon_number "16"; gene_name "uc010zub.1"; oId "uc010zub.1"; nearest_ref "uc010zub.1"; class_code "="; tss_id "TSS48906"; p_id "P48894";
chr20	hg19_knownGene	exon	31500600	31500670	.	+	.	gene_id "XLOC_053578"; transcript_id "5_00146448"; exon_number "17"; gene_name "uc010zub.1"; oId "uc010zub.1"; nearest_ref "uc010zub.1"; class_code "="; tss_id "TSS48906"; p_id "P48894";
chr20	hg19_knownGene	exon	31505107	31505311	.	+	.	gene_id "XLOC_053578"; transcript_id "5_00146448"; exon_number "18"; gene_name "uc010zub.1"; oId "uc010zub.1"; nearest_ref "uc010zub.1"; class_code "="; tss_id "TSS48906"; p_id "P48894";
chr20	hg19_knownGene	exon	31506168	31506380	.	+	.	gene_id "XLOC_053578"; transcript_id "5_00146448"; exon_number "19"; gene_name "uc010zub.1"; oId "uc010zub.1"; nearest_ref "uc010zub.1"; class_code "="; tss_id "TSS48906"; p_id "P48894";
chr20	hg19_knownGene	exon	31507884	31508021	.	+	.	gene_id "XLOC_053578"; transcript_id "5_00146448"; exon_number "20"; gene_name "uc010zub.1"; oId "uc010zub.1"; nearest_ref "uc010zub.1"; class_code "="; tss_id "TSS48906"; p_id "P48894";
chr20	hg19_knownGene	exon	31518204	31518422	.	+	.	gene_id "XLOC_053578"; transcript_id "5_00146448"; exon_number "21"; gene_name "uc010zub.1"; oId "uc010zub.1"; nearest_ref "uc010zub.1"; class_code "="; tss_id "TSS48906"; p_id "P48894";
chr20	hg19_knownGene	exon	31518984	31519142	.	+	.	gene_id "XLOC_053578"; transcript_id "5_00146448"; exon_number "22"; gene_name "uc010zub.1"; oId "uc010zub.1"; nearest_ref "uc010zub.1"; class_code "="; tss_id "TSS48906"; p_id "P48894";
chr20	hg19_knownGene	exon	31531442	31531610	.	+	.	gene_id "XLOC_053578"; transcript_id "5_00146448"; exon_number "23"; gene_name "uc010zub.1"; oId "uc010zub.1"; nearest_ref "uc010zub.1"; class_code "="; tss_id "TSS48906"; p_id "P48894";
chr20	hg19_knownGene	exon	31546227	31546356	.	+	.	gene_id "XLOC_053578"; transcript_id "5_00146448"; exon_number "24"; gene_name "uc010zub.1"; oId "uc010zub.1"; nearest_ref "uc010zub.1"; class_code "="; tss_id "TSS48906"; p_id "P48894";
chr20	hg19_knownGene	exon	31547584	31547788	.	+	.	gene_id "XLOC_053578"; transcript_id "5_00146448"; exon_number "25"; gene_name "uc010zub.1"; oId "uc010zub.1"; nearest_ref "uc010zub.1"; class_code "="; tss_id "TSS48906"; p_id "P48894";
chr20	hg19_knownGene	exon	31547869	31547967	.	+	.	gene_id "XLOC_053578"; transcript_id "5_00146448"; exon_number "26"; gene_name "uc010zub.1"; oId "uc010zub.1"; nearest_ref "uc010zub.1"; class_code "="; tss_id "TSS48906"; p_id "P48894";
chr20	hg19_knownGene	exon	31548942	31549414	.	+	.	gene_id "XLOC_053578"; transcript_id "5_00146448"; exon_number "27"; gene_name "uc010zub.1"; oId "uc010zub.1"; nearest_ref "uc010zub.1"; class_code "="; tss_id "TSS48906"; p_id "P48894";
chr20	hg19_knownGene	exon	31595407	31595566	.	+	.	gene_id "XLOC_053579"; transcript_id "5_00146449"; exon_number "1"; gene_name "uc002wyj.2"; oId "uc002wyj.2"; nearest_ref "uc002wyj.2"; class_code "="; tss_id "TSS48907"; p_id "P48895";
chr20	hg19_knownGene	exon	31596347	31596489	.	+	.	gene_id "XLOC_053579"; transcript_id "5_00146449"; exon_number "2"; gene_name "uc002wyj.2"; oId "uc002wyj.2"; nearest_ref "uc002wyj.2"; class_code "="; tss_id "TSS48907"; p_id "P48895";
chr20	hg19_knownGene	exon	31598830	31598923	.	+	.	gene_id "XLOC_053579"; transcript_id "5_00146449"; exon_number "3"; gene_name "uc002wyj.2"; oId "uc002wyj.2"; nearest_ref "uc002wyj.2"; class_code "="; tss_id "TSS48907"; p_id "P48895";
chr20	hg19_knownGene	exon	31600609	31600713	.	+	.	gene_id "XLOC_053579"; transcript_id "5_00146449"; exon_number "4"; gene_name "uc002wyj.2"; oId "uc002wyj.2"; nearest_ref "uc002wyj.2"; class_code "="; tss_id "TSS48907"; p_id "P48895";
chr20	hg19_knownGene	exon	31601616	31601762	.	+	.	gene_id "XLOC_053579"; transcript_id "5_00146449"; exon_number "5"; gene_name "uc002wyj.2"; oId "uc002wyj.2"; nearest_ref "uc002wyj.2"; class_code "="; tss_id "TSS48907"; p_id "P48895";
chr20	hg19_knownGene	exon	31603242	31603302	.	+	.	gene_id "XLOC_053579"; transcript_id "5_00146449"; exon_number "6"; gene_name "uc002wyj.2"; oId "uc002wyj.2"; nearest_ref "uc002wyj.2"; class_code "="; tss_id "TSS48907"; p_id "P48895";
chr20	hg19_knownGene	exon	31604848	31604908	.	+	.	gene_id "XLOC_053579"; transcript_id "5_00146449"; exon_number "7"; gene_name "uc002wyj.2"; oId "uc002wyj.2"; nearest_ref "uc002wyj.2"; class_code "="; tss_id "TSS48907"; p_id "P48895";
chr20	hg19_knownGene	exon	31606065	31606156	.	+	.	gene_id "XLOC_053579"; transcript_id "5_00146449"; exon_number "8"; gene_name "uc002wyj.2"; oId "uc002wyj.2"; nearest_ref "uc002wyj.2"; class_code "="; tss_id "TSS48907"; p_id "P48895";
chr20	hg19_knownGene	exon	31606443	31606628	.	+	.	gene_id "XLOC_053579"; transcript_id "5_00146449"; exon_number "9"; gene_name "uc002wyj.2"; oId "uc002wyj.2"; nearest_ref "uc002wyj.2"; class_code "="; tss_id "TSS48907"; p_id "P48895";
chr20	hg19_knownGene	exon	31606868	31606921	.	+	.	gene_id "XLOC_053579"; transcript_id "5_00146449"; exon_number "10"; gene_name "uc002wyj.2"; oId "uc002wyj.2"; nearest_ref "uc002wyj.2"; class_code "="; tss_id "TSS48907"; p_id "P48895";
chr20	hg19_knownGene	exon	31607386	31607556	.	+	.	gene_id "XLOC_053579"; transcript_id "5_00146449"; exon_number "11"; gene_name "uc002wyj.2"; oId "uc002wyj.2"; nearest_ref "uc002wyj.2"; class_code "="; tss_id "TSS48907"; p_id "P48895";
chr20	hg19_knownGene	exon	31608134	31608201	.	+	.	gene_id "XLOC_053579"; transcript_id "5_00146449"; exon_number "12"; gene_name "uc002wyj.2"; oId "uc002wyj.2"; nearest_ref "uc002wyj.2"; class_code "="; tss_id "TSS48907"; p_id "P48895";
chr20	hg19_knownGene	exon	31608348	31608393	.	+	.	gene_id "XLOC_053579"; transcript_id "5_00146449"; exon_number "13"; gene_name "uc002wyj.2"; oId "uc002wyj.2"; nearest_ref "uc002wyj.2"; class_code "="; tss_id "TSS48907"; p_id "P48895";
chr20	hg19_knownGene	exon	31609087	31609150	.	+	.	gene_id "XLOC_053579"; transcript_id "5_00146449"; exon_number "14"; gene_name "uc002wyj.2"; oId "uc002wyj.2"; nearest_ref "uc002wyj.2"; class_code "="; tss_id "TSS48907"; p_id "P48895";
chr20	hg19_knownGene	exon	31609529	31609605	.	+	.	gene_id "XLOC_053579"; transcript_id "5_00146449"; exon_number "15"; gene_name "uc002wyj.2"; oId "uc002wyj.2"; nearest_ref "uc002wyj.2"; class_code "="; tss_id "TSS48907"; p_id "P48895";
chr20	hg19_knownGene	exon	31611148	31611514	.	+	.	gene_id "XLOC_053579"; transcript_id "5_00146449"; exon_number "16"; gene_name "uc002wyj.2"; oId "uc002wyj.2"; nearest_ref "uc002wyj.2"; class_code "="; tss_id "TSS48907"; p_id "P48895";
chr20	hg19_knownGene	exon	31619454	31619553	.	+	.	gene_id "XLOC_053580"; transcript_id "5_00146451"; exon_number "1"; gene_name "uc010zud.1"; oId "uc010zud.1"; nearest_ref "uc010zud.1"; class_code "="; tss_id "TSS48908"; p_id "P48897";
chr20	hg19_knownGene	exon	31620790	31620889	.	+	.	gene_id "XLOC_053580"; transcript_id "5_00146451"; exon_number "2"; gene_name "uc010zud.1"; oId "uc010zud.1"; nearest_ref "uc010zud.1"; class_code "="; tss_id "TSS48908"; p_id "P48897";
chr20	hg19_knownGene	exon	31621109	31621419	.	+	.	gene_id "XLOC_053580"; transcript_id "5_00146451"; exon_number "3"; gene_name "uc010zud.1"; oId "uc010zud.1"; nearest_ref "uc010zud.1"; class_code "="; tss_id "TSS48908"; p_id "P48897";
chr20	hg19_knownGene	exon	31621992	31622096	.	+	.	gene_id "XLOC_053580"; transcript_id "5_00146451"; exon_number "4"; gene_name "uc010zud.1"; oId "uc010zud.1"; nearest_ref "uc010zud.1"; class_code "="; tss_id "TSS48908"; p_id "P48897";
chr20	hg19_knownGene	exon	31622569	31622718	.	+	.	gene_id "XLOC_053580"; transcript_id "5_00146451"; exon_number "5"; gene_name "uc010zud.1"; oId "uc010zud.1"; nearest_ref "uc010zud.1"; class_code "="; tss_id "TSS48908"; p_id "P48897";
chr20	hg19_knownGene	exon	31622887	31622950	.	+	.	gene_id "XLOC_053580"; transcript_id "5_00146451"; exon_number "6"; gene_name "uc010zud.1"; oId "uc010zud.1"; nearest_ref "uc010zud.1"; class_code "="; tss_id "TSS48908"; p_id "P48897";
chr20	hg19_knownGene	exon	31623418	31623478	.	+	.	gene_id "XLOC_053580"; transcript_id "5_00146451"; exon_number "7"; gene_name "uc010zud.1"; oId "uc010zud.1"; nearest_ref "uc010zud.1"; class_code "="; tss_id "TSS48908"; p_id "P48897";
chr20	hg19_knownGene	exon	31624251	31624342	.	+	.	gene_id "XLOC_053580"; transcript_id "5_00146451"; exon_number "8"; gene_name "uc010zud.1"; oId "uc010zud.1"; nearest_ref "uc010zud.1"; class_code "="; tss_id "TSS48908"; p_id "P48897";
chr20	hg19_knownGene	exon	31625368	31625544	.	+	.	gene_id "XLOC_053580"; transcript_id "5_00146451"; exon_number "9"; gene_name "uc010zud.1"; oId "uc010zud.1"; nearest_ref "uc010zud.1"; class_code "="; tss_id "TSS48908"; p_id "P48897";
chr20	hg19_knownGene	exon	31626715	31626768	.	+	.	gene_id "XLOC_053580"; transcript_id "5_00146451"; exon_number "10"; gene_name "uc010zud.1"; oId "uc010zud.1"; nearest_ref "uc010zud.1"; class_code "="; tss_id "TSS48908"; p_id "P48897";
chr20	hg19_knownGene	exon	31627153	31627326	.	+	.	gene_id "XLOC_053580"; transcript_id "5_00146451"; exon_number "11"; gene_name "uc010zud.1"; oId "uc010zud.1"; nearest_ref "uc010zud.1"; class_code "="; tss_id "TSS48908"; p_id "P48897";
chr20	hg19_knownGene	exon	31628057	31628124	.	+	.	gene_id "XLOC_053580"; transcript_id "5_00146451"; exon_number "12"; gene_name "uc010zud.1"; oId "uc010zud.1"; nearest_ref "uc010zud.1"; class_code "="; tss_id "TSS48908"; p_id "P48897";
chr20	hg19_knownGene	exon	31629776	31629821	.	+	.	gene_id "XLOC_053580"; transcript_id "5_00146451"; exon_number "13"; gene_name "uc010zud.1"; oId "uc010zud.1"; nearest_ref "uc010zud.1"; class_code "="; tss_id "TSS48908"; p_id "P48897";
chr20	hg19_knownGene	exon	31630621	31630684	.	+	.	gene_id "XLOC_053580"; transcript_id "5_00146451"; exon_number "14"; gene_name "uc010zud.1"; oId "uc010zud.1"; nearest_ref "uc010zud.1"; class_code "="; tss_id "TSS48908"; p_id "P48897";
chr20	hg19_knownGene	exon	31631097	31631173	.	+	.	gene_id "XLOC_053580"; transcript_id "5_00146451"; exon_number "15"; gene_name "uc010zud.1"; oId "uc010zud.1"; nearest_ref "uc010zud.1"; class_code "="; tss_id "TSS48908"; p_id "P48897";
chr20	hg19_knownGene	exon	31631821	31631852	.	+	.	gene_id "XLOC_053580"; transcript_id "5_00146451"; exon_number "16"; gene_name "uc010zud.1"; oId "uc010zud.1"; nearest_ref "uc010zud.1"; class_code "="; tss_id "TSS48908"; p_id "P48897";
chr20	hg19_knownGene	exon	31619454	31619550	.	+	.	gene_id "XLOC_053580"; transcript_id "5_00146450"; exon_number "1"; gene_name "uc010zuc.1"; oId "uc010zuc.1"; nearest_ref "uc010zuc.1"; class_code "="; tss_id "TSS48908"; p_id "P48896";
chr20	hg19_knownGene	exon	31620790	31620889	.	+	.	gene_id "XLOC_053580"; transcript_id "5_00146450"; exon_number "2"; gene_name "uc010zuc.1"; oId "uc010zuc.1"; nearest_ref "uc010zuc.1"; class_code "="; tss_id "TSS48908"; p_id "P48896";
chr20	hg19_knownGene	exon	31621992	31622096	.	+	.	gene_id "XLOC_053580"; transcript_id "5_00146450"; exon_number "3"; gene_name "uc010zuc.1"; oId "uc010zuc.1"; nearest_ref "uc010zuc.1"; class_code "="; tss_id "TSS48908"; p_id "P48896";
chr20	hg19_knownGene	exon	31622569	31622718	.	+	.	gene_id "XLOC_053580"; transcript_id "5_00146450"; exon_number "4"; gene_name "uc010zuc.1"; oId "uc010zuc.1"; nearest_ref "uc010zuc.1"; class_code "="; tss_id "TSS48908"; p_id "P48896";
chr20	hg19_knownGene	exon	31622887	31622950	.	+	.	gene_id "XLOC_053580"; transcript_id "5_00146450"; exon_number "5"; gene_name "uc010zuc.1"; oId "uc010zuc.1"; nearest_ref "uc010zuc.1"; class_code "="; tss_id "TSS48908"; p_id "P48896";
chr20	hg19_knownGene	exon	31623418	31623478	.	+	.	gene_id "XLOC_053580"; transcript_id "5_00146450"; exon_number "6"; gene_name "uc010zuc.1"; oId "uc010zuc.1"; nearest_ref "uc010zuc.1"; class_code "="; tss_id "TSS48908"; p_id "P48896";
chr20	hg19_knownGene	exon	31624251	31624342	.	+	.	gene_id "XLOC_053580"; transcript_id "5_00146450"; exon_number "7"; gene_name "uc010zuc.1"; oId "uc010zuc.1"; nearest_ref "uc010zuc.1"; class_code "="; tss_id "TSS48908"; p_id "P48896";
chr20	hg19_knownGene	exon	31625368	31625544	.	+	.	gene_id "XLOC_053580"; transcript_id "5_00146450"; exon_number "8"; gene_name "uc010zuc.1"; oId "uc010zuc.1"; nearest_ref "uc010zuc.1"; class_code "="; tss_id "TSS48908"; p_id "P48896";
chr20	hg19_knownGene	exon	31626715	31626768	.	+	.	gene_id "XLOC_053580"; transcript_id "5_00146450"; exon_number "9"; gene_name "uc010zuc.1"; oId "uc010zuc.1"; nearest_ref "uc010zuc.1"; class_code "="; tss_id "TSS48908"; p_id "P48896";
chr20	hg19_knownGene	exon	31627153	31627326	.	+	.	gene_id "XLOC_053580"; transcript_id "5_00146450"; exon_number "10"; gene_name "uc010zuc.1"; oId "uc010zuc.1"; nearest_ref "uc010zuc.1"; class_code "="; tss_id "TSS48908"; p_id "P48896";
chr20	hg19_knownGene	exon	31628057	31628124	.	+	.	gene_id "XLOC_053580"; transcript_id "5_00146450"; exon_number "11"; gene_name "uc010zuc.1"; oId "uc010zuc.1"; nearest_ref "uc010zuc.1"; class_code "="; tss_id "TSS48908"; p_id "P48896";
chr20	hg19_knownGene	exon	31629776	31629821	.	+	.	gene_id "XLOC_053580"; transcript_id "5_00146450"; exon_number "12"; gene_name "uc010zuc.1"; oId "uc010zuc.1"; nearest_ref "uc010zuc.1"; class_code "="; tss_id "TSS48908"; p_id "P48896";
chr20	hg19_knownGene	exon	31630621	31630684	.	+	.	gene_id "XLOC_053580"; transcript_id "5_00146450"; exon_number "13"; gene_name "uc010zuc.1"; oId "uc010zuc.1"; nearest_ref "uc010zuc.1"; class_code "="; tss_id "TSS48908"; p_id "P48896";
chr20	hg19_knownGene	exon	31631097	31631173	.	+	.	gene_id "XLOC_053580"; transcript_id "5_00146450"; exon_number "14"; gene_name "uc010zuc.1"; oId "uc010zuc.1"; nearest_ref "uc010zuc.1"; class_code "="; tss_id "TSS48908"; p_id "P48896";
chr20	hg19_knownGene	exon	31631821	31631852	.	+	.	gene_id "XLOC_053580"; transcript_id "5_00146450"; exon_number "15"; gene_name "uc010zuc.1"; oId "uc010zuc.1"; nearest_ref "uc010zuc.1"; class_code "="; tss_id "TSS48908"; p_id "P48896";
chr20	hg19_knownGene	exon	31643230	31643353	.	+	.	gene_id "XLOC_053581"; transcript_id "5_00146452"; exon_number "1"; gene_name "uc002wym.1"; oId "uc002wym.1"; nearest_ref "uc002wym.1"; class_code "="; tss_id "TSS48909"; p_id "P48898";
chr20	hg19_knownGene	exon	31644348	31644504	.	+	.	gene_id "XLOC_053581"; transcript_id "5_00146452"; exon_number "2"; gene_name "uc002wym.1"; oId "uc002wym.1"; nearest_ref "uc002wym.1"; class_code "="; tss_id "TSS48909"; p_id "P48898";
chr20	hg19_knownGene	exon	31647184	31647288	.	+	.	gene_id "XLOC_053581"; transcript_id "5_00146452"; exon_number "3"; gene_name "uc002wym.1"; oId "uc002wym.1"; nearest_ref "uc002wym.1"; class_code "="; tss_id "TSS48909"; p_id "P48898";
chr20	hg19_knownGene	exon	31647697	31647837	.	+	.	gene_id "XLOC_053581"; transcript_id "5_00146452"; exon_number "4"; gene_name "uc002wym.1"; oId "uc002wym.1"; nearest_ref "uc002wym.1"; class_code "="; tss_id "TSS48909"; p_id "P48898";
chr20	hg19_knownGene	exon	31649574	31649637	.	+	.	gene_id "XLOC_053581"; transcript_id "5_00146452"; exon_number "5"; gene_name "uc002wym.1"; oId "uc002wym.1"; nearest_ref "uc002wym.1"; class_code "="; tss_id "TSS48909"; p_id "P48898";
chr20	hg19_knownGene	exon	31651421	31651481	.	+	.	gene_id "XLOC_053581"; transcript_id "5_00146452"; exon_number "6"; gene_name "uc002wym.1"; oId "uc002wym.1"; nearest_ref "uc002wym.1"; class_code "="; tss_id "TSS48909"; p_id "P48898";
chr20	hg19_knownGene	exon	31652263	31652354	.	+	.	gene_id "XLOC_053581"; transcript_id "5_00146452"; exon_number "7"; gene_name "uc002wym.1"; oId "uc002wym.1"; nearest_ref "uc002wym.1"; class_code "="; tss_id "TSS48909"; p_id "P48898";
chr20	hg19_knownGene	exon	31652472	31652651	.	+	.	gene_id "XLOC_053581"; transcript_id "5_00146452"; exon_number "8"; gene_name "uc002wym.1"; oId "uc002wym.1"; nearest_ref "uc002wym.1"; class_code "="; tss_id "TSS48909"; p_id "P48898";
chr20	hg19_knownGene	exon	31654630	31654683	.	+	.	gene_id "XLOC_053581"; transcript_id "5_00146452"; exon_number "9"; gene_name "uc002wym.1"; oId "uc002wym.1"; nearest_ref "uc002wym.1"; class_code "="; tss_id "TSS48909"; p_id "P48898";
chr20	hg19_knownGene	exon	31656609	31656779	.	+	.	gene_id "XLOC_053581"; transcript_id "5_00146452"; exon_number "10"; gene_name "uc002wym.1"; oId "uc002wym.1"; nearest_ref "uc002wym.1"; class_code "="; tss_id "TSS48909"; p_id "P48898";
chr20	hg19_knownGene	exon	31657694	31657761	.	+	.	gene_id "XLOC_053581"; transcript_id "5_00146452"; exon_number "11"; gene_name "uc002wym.1"; oId "uc002wym.1"; nearest_ref "uc002wym.1"; class_code "="; tss_id "TSS48909"; p_id "P48898";
chr20	hg19_knownGene	exon	31659059	31659101	.	+	.	gene_id "XLOC_053581"; transcript_id "5_00146452"; exon_number "12"; gene_name "uc002wym.1"; oId "uc002wym.1"; nearest_ref "uc002wym.1"; class_code "="; tss_id "TSS48909"; p_id "P48898";
chr20	hg19_knownGene	exon	31659910	31659973	.	+	.	gene_id "XLOC_053581"; transcript_id "5_00146452"; exon_number "13"; gene_name "uc002wym.1"; oId "uc002wym.1"; nearest_ref "uc002wym.1"; class_code "="; tss_id "TSS48909"; p_id "P48898";
chr20	hg19_knownGene	exon	31660523	31660599	.	+	.	gene_id "XLOC_053581"; transcript_id "5_00146452"; exon_number "14"; gene_name "uc002wym.1"; oId "uc002wym.1"; nearest_ref "uc002wym.1"; class_code "="; tss_id "TSS48909"; p_id "P48898";
chr20	hg19_knownGene	exon	31661382	31661434	.	+	.	gene_id "XLOC_053581"; transcript_id "5_00146452"; exon_number "15"; gene_name "uc002wym.1"; oId "uc002wym.1"; nearest_ref "uc002wym.1"; class_code "="; tss_id "TSS48909"; p_id "P48898";
chr20	hg19_knownGene	exon	31669318	31669438	.	+	.	gene_id "XLOC_053582"; transcript_id "5_00146453"; exon_number "1"; gene_name "uc010zue.1"; oId "uc010zue.1"; nearest_ref "uc010zue.1"; class_code "="; tss_id "TSS48910"; p_id "P48899";
chr20	hg19_knownGene	exon	31670744	31670806	.	+	.	gene_id "XLOC_053582"; transcript_id "5_00146453"; exon_number "2"; gene_name "uc010zue.1"; oId "uc010zue.1"; nearest_ref "uc010zue.1"; class_code "="; tss_id "TSS48910"; p_id "P48899";
chr20	hg19_knownGene	exon	31671173	31671680	.	+	.	gene_id "XLOC_053582"; transcript_id "5_00146453"; exon_number "3"; gene_name "uc010zue.1"; oId "uc010zue.1"; nearest_ref "uc010zue.1"; class_code "="; tss_id "TSS48910"; p_id "P48899";
chr20	hg19_knownGene	exon	31672698	31672802	.	+	.	gene_id "XLOC_053582"; transcript_id "5_00146453"; exon_number "4"; gene_name "uc010zue.1"; oId "uc010zue.1"; nearest_ref "uc010zue.1"; class_code "="; tss_id "TSS48910"; p_id "P48899";
chr20	hg19_knownGene	exon	31673827	31673970	.	+	.	gene_id "XLOC_053582"; transcript_id "5_00146453"; exon_number "5"; gene_name "uc010zue.1"; oId "uc010zue.1"; nearest_ref "uc010zue.1"; class_code "="; tss_id "TSS48910"; p_id "P48899";
chr20	hg19_knownGene	exon	31676772	31676835	.	+	.	gene_id "XLOC_053582"; transcript_id "5_00146453"; exon_number "6"; gene_name "uc010zue.1"; oId "uc010zue.1"; nearest_ref "uc010zue.1"; class_code "="; tss_id "TSS48910"; p_id "P48899";
chr20	hg19_knownGene	exon	31677304	31677364	.	+	.	gene_id "XLOC_053582"; transcript_id "5_00146453"; exon_number "7"; gene_name "uc010zue.1"; oId "uc010zue.1"; nearest_ref "uc010zue.1"; class_code "="; tss_id "TSS48910"; p_id "P48899";
chr20	hg19_knownGene	exon	31678514	31678605	.	+	.	gene_id "XLOC_053582"; transcript_id "5_00146453"; exon_number "8"; gene_name "uc010zue.1"; oId "uc010zue.1"; nearest_ref "uc010zue.1"; class_code "="; tss_id "TSS48910"; p_id "P48899";
chr20	hg19_knownGene	exon	31680264	31680464	.	+	.	gene_id "XLOC_053582"; transcript_id "5_00146453"; exon_number "9"; gene_name "uc010zue.1"; oId "uc010zue.1"; nearest_ref "uc010zue.1"; class_code "="; tss_id "TSS48910"; p_id "P48899";
chr20	hg19_knownGene	exon	31682906	31682959	.	+	.	gene_id "XLOC_053582"; transcript_id "5_00146453"; exon_number "10"; gene_name "uc010zue.1"; oId "uc010zue.1"; nearest_ref "uc010zue.1"; class_code "="; tss_id "TSS48910"; p_id "P48899";
chr20	hg19_knownGene	exon	31685423	31685593	.	+	.	gene_id "XLOC_053582"; transcript_id "5_00146453"; exon_number "11"; gene_name "uc010zue.1"; oId "uc010zue.1"; nearest_ref "uc010zue.1"; class_code "="; tss_id "TSS48910"; p_id "P48899";
chr20	hg19_knownGene	exon	31688232	31688299	.	+	.	gene_id "XLOC_053582"; transcript_id "5_00146453"; exon_number "12"; gene_name "uc010zue.1"; oId "uc010zue.1"; nearest_ref "uc010zue.1"; class_code "="; tss_id "TSS48910"; p_id "P48899";
chr20	hg19_knownGene	exon	31690778	31690820	.	+	.	gene_id "XLOC_053582"; transcript_id "5_00146453"; exon_number "13"; gene_name "uc010zue.1"; oId "uc010zue.1"; nearest_ref "uc010zue.1"; class_code "="; tss_id "TSS48910"; p_id "P48899";
chr20	hg19_knownGene	exon	31692616	31692679	.	+	.	gene_id "XLOC_053582"; transcript_id "5_00146453"; exon_number "14"; gene_name "uc010zue.1"; oId "uc010zue.1"; nearest_ref "uc010zue.1"; class_code "="; tss_id "TSS48910"; p_id "P48899";
chr20	hg19_knownGene	exon	31695550	31695626	.	+	.	gene_id "XLOC_053582"; transcript_id "5_00146453"; exon_number "15"; gene_name "uc010zue.1"; oId "uc010zue.1"; nearest_ref "uc010zue.1"; class_code "="; tss_id "TSS48910"; p_id "P48899";
chr20	hg19_knownGene	exon	31699220	31699556	.	+	.	gene_id "XLOC_053582"; transcript_id "5_00146453"; exon_number "16"; gene_name "uc010zue.1"; oId "uc010zue.1"; nearest_ref "uc010zue.1"; class_code "="; tss_id "TSS48910"; p_id "P48899";
chr20	hg19_knownGene	exon	31755960	31756015	.	+	.	gene_id "XLOC_053583"; transcript_id "5_00146454"; exon_number "1"; gene_name "uc002wyo.1"; oId "uc002wyo.1"; nearest_ref "uc002wyo.1"; class_code "="; tss_id "TSS48911"; p_id "P48900";
chr20	hg19_knownGene	exon	31756937	31757108	.	+	.	gene_id "XLOC_053583"; transcript_id "5_00146454"; exon_number "2"; gene_name "uc002wyo.1"; oId "uc002wyo.1"; nearest_ref "uc002wyo.1"; class_code "="; tss_id "TSS48911"; p_id "P48900";
chr20	hg19_knownGene	exon	31760738	31760882	.	+	.	gene_id "XLOC_053583"; transcript_id "5_00146454"; exon_number "3"; gene_name "uc002wyo.1"; oId "uc002wyo.1"; nearest_ref "uc002wyo.1"; class_code "="; tss_id "TSS48911"; p_id "P48900";
chr20	hg19_knownGene	exon	31761885	31761992	.	+	.	gene_id "XLOC_053583"; transcript_id "5_00146454"; exon_number "4"; gene_name "uc002wyo.1"; oId "uc002wyo.1"; nearest_ref "uc002wyo.1"; class_code "="; tss_id "TSS48911"; p_id "P48900";
chr20	hg19_knownGene	exon	31763213	31763365	.	+	.	gene_id "XLOC_053583"; transcript_id "5_00146454"; exon_number "5"; gene_name "uc002wyo.1"; oId "uc002wyo.1"; nearest_ref "uc002wyo.1"; class_code "="; tss_id "TSS48911"; p_id "P48900";
chr20	hg19_knownGene	exon	31765953	31766034	.	+	.	gene_id "XLOC_053583"; transcript_id "5_00146454"; exon_number "6"; gene_name "uc002wyo.1"; oId "uc002wyo.1"; nearest_ref "uc002wyo.1"; class_code "="; tss_id "TSS48911"; p_id "P48900";
chr20	hg19_knownGene	exon	31767410	31767473	.	+	.	gene_id "XLOC_053583"; transcript_id "5_00146454"; exon_number "7"; gene_name "uc002wyo.1"; oId "uc002wyo.1"; nearest_ref "uc002wyo.1"; class_code "="; tss_id "TSS48911"; p_id "P48900";
chr20	hg19_knownGene	exon	31768326	31768403	.	+	.	gene_id "XLOC_053583"; transcript_id "5_00146454"; exon_number "8"; gene_name "uc002wyo.1"; oId "uc002wyo.1"; nearest_ref "uc002wyo.1"; class_code "="; tss_id "TSS48911"; p_id "P48900";
chr20	hg19_knownGene	exon	31769030	31769223	.	+	.	gene_id "XLOC_053583"; transcript_id "5_00146454"; exon_number "9"; gene_name "uc002wyo.1"; oId "uc002wyo.1"; nearest_ref "uc002wyo.1"; class_code "="; tss_id "TSS48911"; p_id "P48900";
chr20	hg19_knownGene	exon	31781411	31781447	.	+	.	gene_id "XLOC_053584"; transcript_id "5_00146456"; exon_number "1"; gene_name "uc002wyq.2"; oId "uc002wyq.2"; nearest_ref "uc002wyq.2"; class_code "="; tss_id "TSS48912";
chr20	hg19_knownGene	exon	31786004	31786117	.	+	.	gene_id "XLOC_053584"; transcript_id "5_00146456"; exon_number "2"; gene_name "uc002wyq.2"; oId "uc002wyq.2"; nearest_ref "uc002wyq.2"; class_code "="; tss_id "TSS48912";
chr20	hg19_knownGene	exon	31787104	31787268	.	+	.	gene_id "XLOC_053584"; transcript_id "5_00146456"; exon_number "3"; gene_name "uc002wyq.2"; oId "uc002wyq.2"; nearest_ref "uc002wyq.2"; class_code "="; tss_id "TSS48912";
chr20	hg19_knownGene	exon	31789338	31789442	.	+	.	gene_id "XLOC_053584"; transcript_id "5_00146456"; exon_number "4"; gene_name "uc002wyq.2"; oId "uc002wyq.2"; nearest_ref "uc002wyq.2"; class_code "="; tss_id "TSS48912";
chr20	hg19_knownGene	exon	31790318	31790467	.	+	.	gene_id "XLOC_053584"; transcript_id "5_00146456"; exon_number "5"; gene_name "uc002wyq.2"; oId "uc002wyq.2"; nearest_ref "uc002wyq.2"; class_code "="; tss_id "TSS48912";
chr20	hg19_knownGene	exon	31792929	31793009	.	+	.	gene_id "XLOC_053584"; transcript_id "5_00146456"; exon_number "6"; gene_name "uc002wyq.2"; oId "uc002wyq.2"; nearest_ref "uc002wyq.2"; class_code "="; tss_id "TSS48912";
chr20	hg19_knownGene	exon	31793627	31793690	.	+	.	gene_id "XLOC_053584"; transcript_id "5_00146456"; exon_number "7"; gene_name "uc002wyq.2"; oId "uc002wyq.2"; nearest_ref "uc002wyq.2"; class_code "="; tss_id "TSS48912";
chr20	hg19_knownGene	exon	31795507	31795586	.	+	.	gene_id "XLOC_053584"; transcript_id "5_00146456"; exon_number "8"; gene_name "uc002wyq.2"; oId "uc002wyq.2"; nearest_ref "uc002wyq.2"; class_code "="; tss_id "TSS48912";
chr20	hg19_knownGene	exon	31797845	31798268	.	+	.	gene_id "XLOC_053584"; transcript_id "5_00146456"; exon_number "9"; gene_name "uc002wyq.2"; oId "uc002wyq.2"; nearest_ref "uc002wyq.2"; class_code "="; tss_id "TSS48912";
chr20	hg19_knownGene	exon	31781411	31781447	.	+	.	gene_id "XLOC_053584"; transcript_id "5_00146455"; exon_number "1"; gene_name "uc002wyp.2"; oId "uc002wyp.2"; nearest_ref "uc002wyp.2"; class_code "="; tss_id "TSS48912";
chr20	hg19_knownGene	exon	31786004	31786117	.	+	.	gene_id "XLOC_053584"; transcript_id "5_00146455"; exon_number "2"; gene_name "uc002wyp.2"; oId "uc002wyp.2"; nearest_ref "uc002wyp.2"; class_code "="; tss_id "TSS48912";
chr20	hg19_knownGene	exon	31787121	31787268	.	+	.	gene_id "XLOC_053584"; transcript_id "5_00146455"; exon_number "3"; gene_name "uc002wyp.2"; oId "uc002wyp.2"; nearest_ref "uc002wyp.2"; class_code "="; tss_id "TSS48912";
chr20	hg19_knownGene	exon	31789338	31789442	.	+	.	gene_id "XLOC_053584"; transcript_id "5_00146455"; exon_number "4"; gene_name "uc002wyp.2"; oId "uc002wyp.2"; nearest_ref "uc002wyp.2"; class_code "="; tss_id "TSS48912";
chr20	hg19_knownGene	exon	31790318	31790467	.	+	.	gene_id "XLOC_053584"; transcript_id "5_00146455"; exon_number "5"; gene_name "uc002wyp.2"; oId "uc002wyp.2"; nearest_ref "uc002wyp.2"; class_code "="; tss_id "TSS48912";
chr20	hg19_knownGene	exon	31792929	31793009	.	+	.	gene_id "XLOC_053584"; transcript_id "5_00146455"; exon_number "6"; gene_name "uc002wyp.2"; oId "uc002wyp.2"; nearest_ref "uc002wyp.2"; class_code "="; tss_id "TSS48912";
chr20	hg19_knownGene	exon	31793627	31793690	.	+	.	gene_id "XLOC_053584"; transcript_id "5_00146455"; exon_number "7"; gene_name "uc002wyp.2"; oId "uc002wyp.2"; nearest_ref "uc002wyp.2"; class_code "="; tss_id "TSS48912";
chr20	hg19_knownGene	exon	31795507	31795586	.	+	.	gene_id "XLOC_053584"; transcript_id "5_00146455"; exon_number "8"; gene_name "uc002wyp.2"; oId "uc002wyp.2"; nearest_ref "uc002wyp.2"; class_code "="; tss_id "TSS48912";
chr20	hg19_knownGene	exon	31797845	31798268	.	+	.	gene_id "XLOC_053584"; transcript_id "5_00146455"; exon_number "9"; gene_name "uc002wyp.2"; oId "uc002wyp.2"; nearest_ref "uc002wyp.2"; class_code "="; tss_id "TSS48912";
chr20	hg19_knownGene	exon	31786004	31786117	.	+	.	gene_id "XLOC_053584"; transcript_id "5_00146457"; exon_number "1"; gene_name "uc010gei.1"; oId "uc010gei.1"; nearest_ref "uc010gei.1"; class_code "="; tss_id "TSS48913";
chr20	hg19_knownGene	exon	31787161	31787268	.	+	.	gene_id "XLOC_053584"; transcript_id "5_00146457"; exon_number "2"; gene_name "uc010gei.1"; oId "uc010gei.1"; nearest_ref "uc010gei.1"; class_code "="; tss_id "TSS48913";
chr20	hg19_knownGene	exon	31789338	31789442	.	+	.	gene_id "XLOC_053584"; transcript_id "5_00146457"; exon_number "3"; gene_name "uc010gei.1"; oId "uc010gei.1"; nearest_ref "uc010gei.1"; class_code "="; tss_id "TSS48913";
chr20	hg19_knownGene	exon	31790318	31790467	.	+	.	gene_id "XLOC_053584"; transcript_id "5_00146457"; exon_number "4"; gene_name "uc010gei.1"; oId "uc010gei.1"; nearest_ref "uc010gei.1"; class_code "="; tss_id "TSS48913";
chr20	hg19_knownGene	exon	31792929	31793009	.	+	.	gene_id "XLOC_053584"; transcript_id "5_00146457"; exon_number "5"; gene_name "uc010gei.1"; oId "uc010gei.1"; nearest_ref "uc010gei.1"; class_code "="; tss_id "TSS48913";
chr20	hg19_knownGene	exon	31805135	31805469	.	+	.	gene_id "XLOC_053585"; transcript_id "5_00146459"; exon_number "1"; gene_name "uc002wys.2"; oId "uc002wys.2"; nearest_ref "uc002wys.2"; class_code "="; tss_id "TSS48914"; p_id "P48902";
chr20	hg19_knownGene	exon	31811617	31811767	.	+	.	gene_id "XLOC_053585"; transcript_id "5_00146459"; exon_number "2"; gene_name "uc002wys.2"; oId "uc002wys.2"; nearest_ref "uc002wys.2"; class_code "="; tss_id "TSS48914"; p_id "P48902";
chr20	hg19_knownGene	exon	31812904	31813053	.	+	.	gene_id "XLOC_053585"; transcript_id "5_00146459"; exon_number "3"; gene_name "uc002wys.2"; oId "uc002wys.2"; nearest_ref "uc002wys.2"; class_code "="; tss_id "TSS48914"; p_id "P48902";
chr20	hg19_knownGene	exon	31814212	31814296	.	+	.	gene_id "XLOC_053585"; transcript_id "5_00146459"; exon_number "4"; gene_name "uc002wys.2"; oId "uc002wys.2"; nearest_ref "uc002wys.2"; class_code "="; tss_id "TSS48914"; p_id "P48902";
chr20	hg19_knownGene	exon	31814736	31814799	.	+	.	gene_id "XLOC_053585"; transcript_id "5_00146459"; exon_number "5"; gene_name "uc002wys.2"; oId "uc002wys.2"; nearest_ref "uc002wys.2"; class_code "="; tss_id "TSS48914"; p_id "P48902";
chr20	hg19_knownGene	exon	31815344	31815557	.	+	.	gene_id "XLOC_053585"; transcript_id "5_00146459"; exon_number "6"; gene_name "uc002wys.2"; oId "uc002wys.2"; nearest_ref "uc002wys.2"; class_code "="; tss_id "TSS48914"; p_id "P48902";
chr20	hg19_knownGene	exon	31805135	31805469	.	+	.	gene_id "XLOC_053585"; transcript_id "5_00146458"; exon_number "1"; gene_name "uc002wyr.2"; oId "uc002wyr.2"; nearest_ref "uc002wyr.2"; class_code "="; tss_id "TSS48914"; p_id "P48901";
chr20	hg19_knownGene	exon	31811617	31811767	.	+	.	gene_id "XLOC_053585"; transcript_id "5_00146458"; exon_number "2"; gene_name "uc002wyr.2"; oId "uc002wyr.2"; nearest_ref "uc002wyr.2"; class_code "="; tss_id "TSS48914"; p_id "P48901";
chr20	hg19_knownGene	exon	31812161	31812268	.	+	.	gene_id "XLOC_053585"; transcript_id "5_00146458"; exon_number "3"; gene_name "uc002wyr.2"; oId "uc002wyr.2"; nearest_ref "uc002wyr.2"; class_code "="; tss_id "TSS48914"; p_id "P48901";
chr20	hg19_knownGene	exon	31812904	31813053	.	+	.	gene_id "XLOC_053585"; transcript_id "5_00146458"; exon_number "4"; gene_name "uc002wyr.2"; oId "uc002wyr.2"; nearest_ref "uc002wyr.2"; class_code "="; tss_id "TSS48914"; p_id "P48901";
chr20	hg19_knownGene	exon	31814212	31814296	.	+	.	gene_id "XLOC_053585"; transcript_id "5_00146458"; exon_number "5"; gene_name "uc002wyr.2"; oId "uc002wyr.2"; nearest_ref "uc002wyr.2"; class_code "="; tss_id "TSS48914"; p_id "P48901";
chr20	hg19_knownGene	exon	31814736	31814799	.	+	.	gene_id "XLOC_053585"; transcript_id "5_00146458"; exon_number "6"; gene_name "uc002wyr.2"; oId "uc002wyr.2"; nearest_ref "uc002wyr.2"; class_code "="; tss_id "TSS48914"; p_id "P48901";
chr20	hg19_knownGene	exon	31815344	31815557	.	+	.	gene_id "XLOC_053585"; transcript_id "5_00146458"; exon_number "7"; gene_name "uc002wyr.2"; oId "uc002wyr.2"; nearest_ref "uc002wyr.2"; class_code "="; tss_id "TSS48914"; p_id "P48901";
chr20	hg19_knownGene	exon	31823802	31823856	.	+	.	gene_id "XLOC_053586"; transcript_id "5_00146460"; exon_number "1"; gene_name "uc002wyv.2"; oId "uc002wyv.2"; nearest_ref "uc002wyv.2"; class_code "="; tss_id "TSS48915"; p_id "P48903";
chr20	hg19_knownGene	exon	31825503	31825677	.	+	.	gene_id "XLOC_053586"; transcript_id "5_00146460"; exon_number "2"; gene_name "uc002wyv.2"; oId "uc002wyv.2"; nearest_ref "uc002wyv.2"; class_code "="; tss_id "TSS48915"; p_id "P48903";
chr20	hg19_knownGene	exon	31825861	31826020	.	+	.	gene_id "XLOC_053586"; transcript_id "5_00146460"; exon_number "3"; gene_name "uc002wyv.2"; oId "uc002wyv.2"; nearest_ref "uc002wyv.2"; class_code "="; tss_id "TSS48915"; p_id "P48903";
chr20	hg19_knownGene	exon	31827609	31827716	.	+	.	gene_id "XLOC_053586"; transcript_id "5_00146460"; exon_number "4"; gene_name "uc002wyv.2"; oId "uc002wyv.2"; nearest_ref "uc002wyv.2"; class_code "="; tss_id "TSS48915"; p_id "P48903";
chr20	hg19_knownGene	exon	31828039	31828191	.	+	.	gene_id "XLOC_053586"; transcript_id "5_00146460"; exon_number "5"; gene_name "uc002wyv.2"; oId "uc002wyv.2"; nearest_ref "uc002wyv.2"; class_code "="; tss_id "TSS48915"; p_id "P48903";
chr20	hg19_knownGene	exon	31829191	31829275	.	+	.	gene_id "XLOC_053586"; transcript_id "5_00146460"; exon_number "6"; gene_name "uc002wyv.2"; oId "uc002wyv.2"; nearest_ref "uc002wyv.2"; class_code "="; tss_id "TSS48915"; p_id "P48903";
chr20	hg19_knownGene	exon	31829862	31829925	.	+	.	gene_id "XLOC_053586"; transcript_id "5_00146460"; exon_number "7"; gene_name "uc002wyv.2"; oId "uc002wyv.2"; nearest_ref "uc002wyv.2"; class_code "="; tss_id "TSS48915"; p_id "P48903";
chr20	hg19_knownGene	exon	31830293	31830367	.	+	.	gene_id "XLOC_053586"; transcript_id "5_00146460"; exon_number "8"; gene_name "uc002wyv.2"; oId "uc002wyv.2"; nearest_ref "uc002wyv.2"; class_code "="; tss_id "TSS48915"; p_id "P48903";
chr20	hg19_knownGene	exon	31830929	31831111	.	+	.	gene_id "XLOC_053586"; transcript_id "5_00146460"; exon_number "9"; gene_name "uc002wyv.2"; oId "uc002wyv.2"; nearest_ref "uc002wyv.2"; class_code "="; tss_id "TSS48915"; p_id "P48903";
chr20	hg19_knownGene	exon	31823802	31823856	.	+	.	gene_id "XLOC_053586"; transcript_id "5_00146462"; exon_number "1"; gene_name "uc002wyu.3"; oId "uc002wyu.3"; nearest_ref "uc002wyu.3"; class_code "="; tss_id "TSS48915"; p_id "P48903";
chr20	hg19_knownGene	exon	31825503	31825677	.	+	.	gene_id "XLOC_053586"; transcript_id "5_00146462"; exon_number "2"; gene_name "uc002wyu.3"; oId "uc002wyu.3"; nearest_ref "uc002wyu.3"; class_code "="; tss_id "TSS48915"; p_id "P48903";
chr20	hg19_knownGene	exon	31825861	31826020	.	+	.	gene_id "XLOC_053586"; transcript_id "5_00146462"; exon_number "3"; gene_name "uc002wyu.3"; oId "uc002wyu.3"; nearest_ref "uc002wyu.3"; class_code "="; tss_id "TSS48915"; p_id "P48903";
chr20	hg19_knownGene	exon	31827609	31827716	.	+	.	gene_id "XLOC_053586"; transcript_id "5_00146462"; exon_number "4"; gene_name "uc002wyu.3"; oId "uc002wyu.3"; nearest_ref "uc002wyu.3"; class_code "="; tss_id "TSS48915"; p_id "P48903";
chr20	hg19_knownGene	exon	31828039	31828191	.	+	.	gene_id "XLOC_053586"; transcript_id "5_00146462"; exon_number "5"; gene_name "uc002wyu.3"; oId "uc002wyu.3"; nearest_ref "uc002wyu.3"; class_code "="; tss_id "TSS48915"; p_id "P48903";
chr20	hg19_knownGene	exon	31829191	31829275	.	+	.	gene_id "XLOC_053586"; transcript_id "5_00146462"; exon_number "6"; gene_name "uc002wyu.3"; oId "uc002wyu.3"; nearest_ref "uc002wyu.3"; class_code "="; tss_id "TSS48915"; p_id "P48903";
chr20	hg19_knownGene	exon	31829862	31829925	.	+	.	gene_id "XLOC_053586"; transcript_id "5_00146462"; exon_number "7"; gene_name "uc002wyu.3"; oId "uc002wyu.3"; nearest_ref "uc002wyu.3"; class_code "="; tss_id "TSS48915"; p_id "P48903";
chr20	hg19_knownGene	exon	31830293	31830367	.	+	.	gene_id "XLOC_053586"; transcript_id "5_00146462"; exon_number "8"; gene_name "uc002wyu.3"; oId "uc002wyu.3"; nearest_ref "uc002wyu.3"; class_code "="; tss_id "TSS48915"; p_id "P48903";
chr20	hg19_knownGene	exon	31830968	31831114	.	+	.	gene_id "XLOC_053586"; transcript_id "5_00146462"; exon_number "9"; gene_name "uc002wyu.3"; oId "uc002wyu.3"; nearest_ref "uc002wyu.3"; class_code "="; tss_id "TSS48915"; p_id "P48903";
chr20	hg19_knownGene	exon	31823802	31823856	.	+	.	gene_id "XLOC_053586"; transcript_id "5_00146461"; exon_number "1"; gene_name "uc002wyt.3"; oId "uc002wyt.3"; nearest_ref "uc002wyt.3"; class_code "="; tss_id "TSS48915"; p_id "P48903";
chr20	hg19_knownGene	exon	31825503	31825677	.	+	.	gene_id "XLOC_053586"; transcript_id "5_00146461"; exon_number "2"; gene_name "uc002wyt.3"; oId "uc002wyt.3"; nearest_ref "uc002wyt.3"; class_code "="; tss_id "TSS48915"; p_id "P48903";
chr20	hg19_knownGene	exon	31825861	31826020	.	+	.	gene_id "XLOC_053586"; transcript_id "5_00146461"; exon_number "3"; gene_name "uc002wyt.3"; oId "uc002wyt.3"; nearest_ref "uc002wyt.3"; class_code "="; tss_id "TSS48915"; p_id "P48903";
chr20	hg19_knownGene	exon	31827609	31827716	.	+	.	gene_id "XLOC_053586"; transcript_id "5_00146461"; exon_number "4"; gene_name "uc002wyt.3"; oId "uc002wyt.3"; nearest_ref "uc002wyt.3"; class_code "="; tss_id "TSS48915"; p_id "P48903";
chr20	hg19_knownGene	exon	31828039	31828191	.	+	.	gene_id "XLOC_053586"; transcript_id "5_00146461"; exon_number "5"; gene_name "uc002wyt.3"; oId "uc002wyt.3"; nearest_ref "uc002wyt.3"; class_code "="; tss_id "TSS48915"; p_id "P48903";
chr20	hg19_knownGene	exon	31829191	31829275	.	+	.	gene_id "XLOC_053586"; transcript_id "5_00146461"; exon_number "6"; gene_name "uc002wyt.3"; oId "uc002wyt.3"; nearest_ref "uc002wyt.3"; class_code "="; tss_id "TSS48915"; p_id "P48903";
chr20	hg19_knownGene	exon	31829862	31829925	.	+	.	gene_id "XLOC_053586"; transcript_id "5_00146461"; exon_number "7"; gene_name "uc002wyt.3"; oId "uc002wyt.3"; nearest_ref "uc002wyt.3"; class_code "="; tss_id "TSS48915"; p_id "P48903";
chr20	hg19_knownGene	exon	31830293	31830367	.	+	.	gene_id "XLOC_053586"; transcript_id "5_00146461"; exon_number "8"; gene_name "uc002wyt.3"; oId "uc002wyt.3"; nearest_ref "uc002wyt.3"; class_code "="; tss_id "TSS48915"; p_id "P48903";
chr20	hg19_knownGene	exon	31830913	31831114	.	+	.	gene_id "XLOC_053586"; transcript_id "5_00146461"; exon_number "9"; gene_name "uc002wyt.3"; oId "uc002wyt.3"; nearest_ref "uc002wyt.3"; class_code "="; tss_id "TSS48915"; p_id "P48903";
chr20	hg19_knownGene	exon	31870941	31871060	.	+	.	gene_id "XLOC_053587"; transcript_id "5_00146463"; exon_number "1"; gene_name "uc010gej.1"; oId "uc010gej.1"; nearest_ref "uc010gej.1"; class_code "="; tss_id "TSS48916"; p_id "P48905";
chr20	hg19_knownGene	exon	31873839	31873994	.	+	.	gene_id "XLOC_053587"; transcript_id "5_00146463"; exon_number "2"; gene_name "uc010gej.1"; oId "uc010gej.1"; nearest_ref "uc010gej.1"; class_code "="; tss_id "TSS48916"; p_id "P48905";
chr20	hg19_knownGene	exon	31876547	31876688	.	+	.	gene_id "XLOC_053587"; transcript_id "5_00146463"; exon_number "3"; gene_name "uc010gej.1"; oId "uc010gej.1"; nearest_ref "uc010gej.1"; class_code "="; tss_id "TSS48916"; p_id "P48905";
chr20	hg19_knownGene	exon	31877691	31877798	.	+	.	gene_id "XLOC_053587"; transcript_id "5_00146463"; exon_number "4"; gene_name "uc010gej.1"; oId "uc010gej.1"; nearest_ref "uc010gej.1"; class_code "="; tss_id "TSS48916"; p_id "P48905";
chr20	hg19_knownGene	exon	31878763	31878912	.	+	.	gene_id "XLOC_053587"; transcript_id "5_00146463"; exon_number "5"; gene_name "uc010gej.1"; oId "uc010gej.1"; nearest_ref "uc010gej.1"; class_code "="; tss_id "TSS48916"; p_id "P48905";
chr20	hg19_knownGene	exon	31879713	31879794	.	+	.	gene_id "XLOC_053587"; transcript_id "5_00146463"; exon_number "6"; gene_name "uc010gej.1"; oId "uc010gej.1"; nearest_ref "uc010gej.1"; class_code "="; tss_id "TSS48916"; p_id "P48905";
chr20	hg19_knownGene	exon	31885331	31885701	.	+	.	gene_id "XLOC_053587"; transcript_id "5_00146463"; exon_number "7"; gene_name "uc010gej.1"; oId "uc010gej.1"; nearest_ref "uc010gej.1"; class_code "="; tss_id "TSS48916"; p_id "P48905";
chr20	hg19_knownGene	exon	31870941	31871060	.	+	.	gene_id "XLOC_053587"; transcript_id "5_00146464"; exon_number "1"; gene_name "uc002wyw.1"; oId "uc002wyw.1"; nearest_ref "uc002wyw.1"; class_code "="; tss_id "TSS48916"; p_id "P48904";
chr20	hg19_knownGene	exon	31873839	31873994	.	+	.	gene_id "XLOC_053587"; transcript_id "5_00146464"; exon_number "2"; gene_name "uc002wyw.1"; oId "uc002wyw.1"; nearest_ref "uc002wyw.1"; class_code "="; tss_id "TSS48916"; p_id "P48904";
chr20	hg19_knownGene	exon	31876547	31876688	.	+	.	gene_id "XLOC_053587"; transcript_id "5_00146464"; exon_number "3"; gene_name "uc002wyw.1"; oId "uc002wyw.1"; nearest_ref "uc002wyw.1"; class_code "="; tss_id "TSS48916"; p_id "P48904";
chr20	hg19_knownGene	exon	31877691	31877798	.	+	.	gene_id "XLOC_053587"; transcript_id "5_00146464"; exon_number "4"; gene_name "uc002wyw.1"; oId "uc002wyw.1"; nearest_ref "uc002wyw.1"; class_code "="; tss_id "TSS48916"; p_id "P48904";
chr20	hg19_knownGene	exon	31878763	31878912	.	+	.	gene_id "XLOC_053587"; transcript_id "5_00146464"; exon_number "5"; gene_name "uc002wyw.1"; oId "uc002wyw.1"; nearest_ref "uc002wyw.1"; class_code "="; tss_id "TSS48916"; p_id "P48904";
chr20	hg19_knownGene	exon	31879713	31879794	.	+	.	gene_id "XLOC_053587"; transcript_id "5_00146464"; exon_number "6"; gene_name "uc002wyw.1"; oId "uc002wyw.1"; nearest_ref "uc002wyw.1"; class_code "="; tss_id "TSS48916"; p_id "P48904";
chr20	hg19_knownGene	exon	31885331	31885394	.	+	.	gene_id "XLOC_053587"; transcript_id "5_00146464"; exon_number "7"; gene_name "uc002wyw.1"; oId "uc002wyw.1"; nearest_ref "uc002wyw.1"; class_code "="; tss_id "TSS48916"; p_id "P48904";
chr20	hg19_knownGene	exon	31887705	31887790	.	+	.	gene_id "XLOC_053587"; transcript_id "5_00146464"; exon_number "8"; gene_name "uc002wyw.1"; oId "uc002wyw.1"; nearest_ref "uc002wyw.1"; class_code "="; tss_id "TSS48916"; p_id "P48904";
chr20	hg19_knownGene	exon	31889039	31889218	.	+	.	gene_id "XLOC_053587"; transcript_id "5_00146464"; exon_number "9"; gene_name "uc002wyw.1"; oId "uc002wyw.1"; nearest_ref "uc002wyw.1"; class_code "="; tss_id "TSS48916"; p_id "P48904";
chr20	hg19_knownGene	exon	31890165	31890218	.	+	.	gene_id "XLOC_053587"; transcript_id "5_00146464"; exon_number "10"; gene_name "uc002wyw.1"; oId "uc002wyw.1"; nearest_ref "uc002wyw.1"; class_code "="; tss_id "TSS48916"; p_id "P48904";
chr20	hg19_knownGene	exon	31890722	31890880	.	+	.	gene_id "XLOC_053587"; transcript_id "5_00146464"; exon_number "11"; gene_name "uc002wyw.1"; oId "uc002wyw.1"; nearest_ref "uc002wyw.1"; class_code "="; tss_id "TSS48916"; p_id "P48904";
chr20	hg19_knownGene	exon	31891764	31891831	.	+	.	gene_id "XLOC_053587"; transcript_id "5_00146464"; exon_number "12"; gene_name "uc002wyw.1"; oId "uc002wyw.1"; nearest_ref "uc002wyw.1"; class_code "="; tss_id "TSS48916"; p_id "P48904";
chr20	hg19_knownGene	exon	31892652	31892697	.	+	.	gene_id "XLOC_053587"; transcript_id "5_00146464"; exon_number "13"; gene_name "uc002wyw.1"; oId "uc002wyw.1"; nearest_ref "uc002wyw.1"; class_code "="; tss_id "TSS48916"; p_id "P48904";
chr20	hg19_knownGene	exon	31893808	31893871	.	+	.	gene_id "XLOC_053587"; transcript_id "5_00146464"; exon_number "14"; gene_name "uc002wyw.1"; oId "uc002wyw.1"; nearest_ref "uc002wyw.1"; class_code "="; tss_id "TSS48916"; p_id "P48904";
chr20	hg19_knownGene	exon	31894717	31894793	.	+	.	gene_id "XLOC_053587"; transcript_id "5_00146464"; exon_number "15"; gene_name "uc002wyw.1"; oId "uc002wyw.1"; nearest_ref "uc002wyw.1"; class_code "="; tss_id "TSS48916"; p_id "P48904";
chr20	hg19_knownGene	exon	31897514	31897684	.	+	.	gene_id "XLOC_053587"; transcript_id "5_00146464"; exon_number "16"; gene_name "uc002wyw.1"; oId "uc002wyw.1"; nearest_ref "uc002wyw.1"; class_code "="; tss_id "TSS48916"; p_id "P48904";
chr20	hg19_knownGene	exon	31890537	31890554	.	+	.	gene_id "XLOC_053587"; transcript_id "5_00146465"; exon_number "1"; gene_name "uc002wyx.1"; oId "uc002wyx.1"; nearest_ref "uc002wyx.1"; class_code "="; tss_id "TSS48917";
chr20	hg19_knownGene	exon	31890722	31890880	.	+	.	gene_id "XLOC_053587"; transcript_id "5_00146465"; exon_number "2"; gene_name "uc002wyx.1"; oId "uc002wyx.1"; nearest_ref "uc002wyx.1"; class_code "="; tss_id "TSS48917";
chr20	hg19_knownGene	exon	31891764	31891831	.	+	.	gene_id "XLOC_053587"; transcript_id "5_00146465"; exon_number "3"; gene_name "uc002wyx.1"; oId "uc002wyx.1"; nearest_ref "uc002wyx.1"; class_code "="; tss_id "TSS48917";
chr20	hg19_knownGene	exon	31892652	31892697	.	+	.	gene_id "XLOC_053587"; transcript_id "5_00146465"; exon_number "4"; gene_name "uc002wyx.1"; oId "uc002wyx.1"; nearest_ref "uc002wyx.1"; class_code "="; tss_id "TSS48917";
chr20	hg19_knownGene	exon	31893808	31893871	.	+	.	gene_id "XLOC_053587"; transcript_id "5_00146465"; exon_number "5"; gene_name "uc002wyx.1"; oId "uc002wyx.1"; nearest_ref "uc002wyx.1"; class_code "="; tss_id "TSS48917";
chr20	hg19_knownGene	exon	31894409	31894491	.	+	.	gene_id "XLOC_053587"; transcript_id "5_00146465"; exon_number "6"; gene_name "uc002wyx.1"; oId "uc002wyx.1"; nearest_ref "uc002wyx.1"; class_code "="; tss_id "TSS48917";
chr20	hg19_knownGene	exon	31894717	31894793	.	+	.	gene_id "XLOC_053587"; transcript_id "5_00146465"; exon_number "7"; gene_name "uc002wyx.1"; oId "uc002wyx.1"; nearest_ref "uc002wyx.1"; class_code "="; tss_id "TSS48917";
chr20	hg19_knownGene	exon	31895080	31895772	.	+	.	gene_id "XLOC_053587"; transcript_id "5_00146465"; exon_number "8"; gene_name "uc002wyx.1"; oId "uc002wyx.1"; nearest_ref "uc002wyx.1"; class_code "="; tss_id "TSS48917";
chr20	Cufflinks	exon	31992877	31993190	.	+	.	gene_id "XLOC_053588"; transcript_id "5_00149370"; exon_number "1"; oId "upf1_r4.23293.1"; class_code "u";
chr20	Cufflinks	exon	31995341	31995485	.	+	.	gene_id "XLOC_053589"; transcript_id "5_00149371"; exon_number "1"; oId "upf1_r4.23294.1"; class_code "u";
chr20	Cufflinks	exon	31998683	31999036	.	+	.	gene_id "XLOC_053590"; transcript_id "5_00149372"; exon_number "1"; gene_name "uc002wzd.1"; oId "upf1_r4.23295.1"; nearest_ref "uc002wzd.1"; class_code "i";
chr20	Cufflinks	exon	31999309	31999913	.	+	.	gene_id "XLOC_053591"; transcript_id "5_00148941"; exon_number "1"; gene_name "uc002wzd.1"; oId "upf3.13346.1"; nearest_ref "uc002wzd.1"; class_code "i";
chr20	Cufflinks	exon	32001155	32001418	.	+	.	gene_id "XLOC_053592"; transcript_id "5_00149373"; exon_number "1"; gene_name "uc002wzd.1"; oId "upf1_r4.23296.1"; nearest_ref "uc002wzd.1"; class_code "i";
chr20	Cufflinks	exon	32002492	32002755	.	+	.	gene_id "XLOC_053593"; transcript_id "5_00148371"; exon_number "1"; gene_name "uc002wzd.1"; oId "SC4.19528.1"; nearest_ref "uc002wzd.1"; class_code "i";
chr20	Cufflinks	exon	32007412	32007661	.	+	.	gene_id "XLOC_053594"; transcript_id "5_00149374"; exon_number "1"; gene_name "uc002wzd.1"; oId "upf1_r4.23298.1"; nearest_ref "uc002wzd.1"; class_code "i";
chr20	hg19_knownGene	exon	32077928	32078107	.	+	.	gene_id "XLOC_053595"; transcript_id "5_00146466"; exon_number "1"; gene_name "uc010zug.1"; oId "uc010zug.1"; nearest_ref "uc010zug.1"; class_code "="; tss_id "TSS48918"; p_id "P48906";
chr20	hg19_knownGene	exon	32207323	32207412	.	+	.	gene_id "XLOC_053595"; transcript_id "5_00146466"; exon_number "2"; gene_name "uc010zug.1"; oId "uc010zug.1"; nearest_ref "uc010zug.1"; class_code "="; tss_id "TSS48918"; p_id "P48906";
chr20	hg19_knownGene	exon	32210921	32211102	.	+	.	gene_id "XLOC_053595"; transcript_id "5_00146466"; exon_number "3"; gene_name "uc010zug.1"; oId "uc010zug.1"; nearest_ref "uc010zug.1"; class_code "="; tss_id "TSS48918"; p_id "P48906";
chr20	hg19_knownGene	exon	32212570	32212823	.	+	.	gene_id "XLOC_053595"; transcript_id "5_00146466"; exon_number "4"; gene_name "uc010zug.1"; oId "uc010zug.1"; nearest_ref "uc010zug.1"; class_code "="; tss_id "TSS48918"; p_id "P48906";
chr20	hg19_knownGene	exon	32216156	32216241	.	+	.	gene_id "XLOC_053595"; transcript_id "5_00146466"; exon_number "5"; gene_name "uc010zug.1"; oId "uc010zug.1"; nearest_ref "uc010zug.1"; class_code "="; tss_id "TSS48918"; p_id "P48906";
chr20	hg19_knownGene	exon	32217525	32217720	.	+	.	gene_id "XLOC_053595"; transcript_id "5_00146466"; exon_number "6"; gene_name "uc010zug.1"; oId "uc010zug.1"; nearest_ref "uc010zug.1"; class_code "="; tss_id "TSS48918"; p_id "P48906";
chr20	hg19_knownGene	exon	32224446	32224514	.	+	.	gene_id "XLOC_053595"; transcript_id "5_00146466"; exon_number "7"; gene_name "uc010zug.1"; oId "uc010zug.1"; nearest_ref "uc010zug.1"; class_code "="; tss_id "TSS48918"; p_id "P48906";
chr20	hg19_knownGene	exon	32228147	32228337	.	+	.	gene_id "XLOC_053595"; transcript_id "5_00146466"; exon_number "8"; gene_name "uc010zug.1"; oId "uc010zug.1"; nearest_ref "uc010zug.1"; class_code "="; tss_id "TSS48918"; p_id "P48906";
chr20	hg19_knownGene	exon	32232153	32233594	.	+	.	gene_id "XLOC_053595"; transcript_id "5_00146466"; exon_number "9"; gene_name "uc010zug.1"; oId "uc010zug.1"; nearest_ref "uc010zug.1"; class_code "="; tss_id "TSS48918"; p_id "P48906";
chr20	hg19_knownGene	exon	32077928	32078107	.	+	.	gene_id "XLOC_053595"; transcript_id "5_00146467"; exon_number "1"; gene_name "uc002wze.1"; oId "uc002wze.1"; nearest_ref "uc002wze.1"; class_code "="; tss_id "TSS48918"; p_id "P48907";
chr20	hg19_knownGene	exon	32194762	32194905	.	+	.	gene_id "XLOC_053595"; transcript_id "5_00146467"; exon_number "2"; gene_name "uc002wze.1"; oId "uc002wze.1"; nearest_ref "uc002wze.1"; class_code "="; tss_id "TSS48918"; p_id "P48907";
chr20	hg19_knownGene	exon	32198900	32199141	.	+	.	gene_id "XLOC_053595"; transcript_id "5_00146467"; exon_number "3"; gene_name "uc002wze.1"; oId "uc002wze.1"; nearest_ref "uc002wze.1"; class_code "="; tss_id "TSS48918"; p_id "P48907";
chr20	hg19_knownGene	exon	32207323	32207412	.	+	.	gene_id "XLOC_053595"; transcript_id "5_00146467"; exon_number "4"; gene_name "uc002wze.1"; oId "uc002wze.1"; nearest_ref "uc002wze.1"; class_code "="; tss_id "TSS48918"; p_id "P48907";
chr20	hg19_knownGene	exon	32210921	32211102	.	+	.	gene_id "XLOC_053595"; transcript_id "5_00146467"; exon_number "5"; gene_name "uc002wze.1"; oId "uc002wze.1"; nearest_ref "uc002wze.1"; class_code "="; tss_id "TSS48918"; p_id "P48907";
chr20	hg19_knownGene	exon	32212570	32212823	.	+	.	gene_id "XLOC_053595"; transcript_id "5_00146467"; exon_number "6"; gene_name "uc002wze.1"; oId "uc002wze.1"; nearest_ref "uc002wze.1"; class_code "="; tss_id "TSS48918"; p_id "P48907";
chr20	hg19_knownGene	exon	32216156	32216241	.	+	.	gene_id "XLOC_053595"; transcript_id "5_00146467"; exon_number "7"; gene_name "uc002wze.1"; oId "uc002wze.1"; nearest_ref "uc002wze.1"; class_code "="; tss_id "TSS48918"; p_id "P48907";
chr20	hg19_knownGene	exon	32217525	32217720	.	+	.	gene_id "XLOC_053595"; transcript_id "5_00146467"; exon_number "8"; gene_name "uc002wze.1"; oId "uc002wze.1"; nearest_ref "uc002wze.1"; class_code "="; tss_id "TSS48918"; p_id "P48907";
chr20	hg19_knownGene	exon	32224446	32224514	.	+	.	gene_id "XLOC_053595"; transcript_id "5_00146467"; exon_number "9"; gene_name "uc002wze.1"; oId "uc002wze.1"; nearest_ref "uc002wze.1"; class_code "="; tss_id "TSS48918"; p_id "P48907";
chr20	hg19_knownGene	exon	32228147	32228337	.	+	.	gene_id "XLOC_053595"; transcript_id "5_00146467"; exon_number "10"; gene_name "uc002wze.1"; oId "uc002wze.1"; nearest_ref "uc002wze.1"; class_code "="; tss_id "TSS48918"; p_id "P48907";
chr20	hg19_knownGene	exon	32232153	32237837	.	+	.	gene_id "XLOC_053595"; transcript_id "5_00146467"; exon_number "11"; gene_name "uc002wze.1"; oId "uc002wze.1"; nearest_ref "uc002wze.1"; class_code "="; tss_id "TSS48918"; p_id "P48907";
chr20	Cufflinks	exon	32077928	32078107	.	+	.	gene_id "XLOC_053595"; transcript_id "5_00148372"; exon_number "1"; gene_name "uc002wzk.1"; oId "SC4.19536.3"; nearest_ref "uc002wzk.1"; class_code "j"; tss_id "TSS48918";
chr20	Cufflinks	exon	32194762	32194905	.	+	.	gene_id "XLOC_053595"; transcript_id "5_00148372"; exon_number "2"; gene_name "uc002wzk.1"; oId "SC4.19536.3"; nearest_ref "uc002wzk.1"; class_code "j"; tss_id "TSS48918";
chr20	Cufflinks	exon	32198900	32199141	.	+	.	gene_id "XLOC_053595"; transcript_id "5_00148372"; exon_number "3"; gene_name "uc002wzk.1"; oId "SC4.19536.3"; nearest_ref "uc002wzk.1"; class_code "j"; tss_id "TSS48918";
chr20	Cufflinks	exon	32207323	32207412	.	+	.	gene_id "XLOC_053595"; transcript_id "5_00148372"; exon_number "4"; gene_name "uc002wzk.1"; oId "SC4.19536.3"; nearest_ref "uc002wzk.1"; class_code "j"; tss_id "TSS48918";
chr20	Cufflinks	exon	32210921	32211102	.	+	.	gene_id "XLOC_053595"; transcript_id "5_00148372"; exon_number "5"; gene_name "uc002wzk.1"; oId "SC4.19536.3"; nearest_ref "uc002wzk.1"; class_code "j"; tss_id "TSS48918";
chr20	Cufflinks	exon	32212570	32212823	.	+	.	gene_id "XLOC_053595"; transcript_id "5_00148372"; exon_number "6"; gene_name "uc002wzk.1"; oId "SC4.19536.3"; nearest_ref "uc002wzk.1"; class_code "j"; tss_id "TSS48918";
chr20	Cufflinks	exon	32216156	32216241	.	+	.	gene_id "XLOC_053595"; transcript_id "5_00148372"; exon_number "7"; gene_name "uc002wzk.1"; oId "SC4.19536.3"; nearest_ref "uc002wzk.1"; class_code "j"; tss_id "TSS48918";
chr20	Cufflinks	exon	32217525	32217720	.	+	.	gene_id "XLOC_053595"; transcript_id "5_00148372"; exon_number "8"; gene_name "uc002wzk.1"; oId "SC4.19536.3"; nearest_ref "uc002wzk.1"; class_code "j"; tss_id "TSS48918";
chr20	Cufflinks	exon	32224446	32224514	.	+	.	gene_id "XLOC_053595"; transcript_id "5_00148372"; exon_number "9"; gene_name "uc002wzk.1"; oId "SC4.19536.3"; nearest_ref "uc002wzk.1"; class_code "j"; tss_id "TSS48918";
chr20	Cufflinks	exon	32228150	32228337	.	+	.	gene_id "XLOC_053595"; transcript_id "5_00148372"; exon_number "10"; gene_name "uc002wzk.1"; oId "SC4.19536.3"; nearest_ref "uc002wzk.1"; class_code "j"; tss_id "TSS48918";
chr20	Cufflinks	exon	32232153	32233835	.	+	.	gene_id "XLOC_053595"; transcript_id "5_00148372"; exon_number "11"; gene_name "uc002wzk.1"; oId "SC4.19536.3"; nearest_ref "uc002wzk.1"; class_code "j"; tss_id "TSS48918";
chr20	Cufflinks	exon	32234639	32238083	.	+	.	gene_id "XLOC_053595"; transcript_id "5_00148372"; exon_number "12"; gene_name "uc002wzk.1"; oId "SC4.19536.3"; nearest_ref "uc002wzk.1"; class_code "j"; tss_id "TSS48918";
chr20	hg19_knownGene	exon	32150171	32150480	.	+	.	gene_id "XLOC_053595"; transcript_id "5_00146469"; exon_number "1"; gene_name "uc002wzf.1"; oId "uc002wzf.1"; nearest_ref "uc002wzf.1"; class_code "="; tss_id "TSS48919";
chr20	hg19_knownGene	exon	32161780	32162067	.	+	.	gene_id "XLOC_053595"; transcript_id "5_00146469"; exon_number "2"; gene_name "uc002wzf.1"; oId "uc002wzf.1"; nearest_ref "uc002wzf.1"; class_code "="; tss_id "TSS48919";
chr20	hg19_knownGene	exon	32189636	32189711	.	+	.	gene_id "XLOC_053595"; transcript_id "5_00146469"; exon_number "3"; gene_name "uc002wzf.1"; oId "uc002wzf.1"; nearest_ref "uc002wzf.1"; class_code "="; tss_id "TSS48919";
chr20	hg19_knownGene	exon	32194762	32194905	.	+	.	gene_id "XLOC_053595"; transcript_id "5_00146469"; exon_number "4"; gene_name "uc002wzf.1"; oId "uc002wzf.1"; nearest_ref "uc002wzf.1"; class_code "="; tss_id "TSS48919";
chr20	hg19_knownGene	exon	32198900	32199141	.	+	.	gene_id "XLOC_053595"; transcript_id "5_00146469"; exon_number "5"; gene_name "uc002wzf.1"; oId "uc002wzf.1"; nearest_ref "uc002wzf.1"; class_code "="; tss_id "TSS48919";
chr20	hg19_knownGene	exon	32207323	32207412	.	+	.	gene_id "XLOC_053595"; transcript_id "5_00146469"; exon_number "6"; gene_name "uc002wzf.1"; oId "uc002wzf.1"; nearest_ref "uc002wzf.1"; class_code "="; tss_id "TSS48919";
chr20	hg19_knownGene	exon	32210921	32211102	.	+	.	gene_id "XLOC_053595"; transcript_id "5_00146469"; exon_number "7"; gene_name "uc002wzf.1"; oId "uc002wzf.1"; nearest_ref "uc002wzf.1"; class_code "="; tss_id "TSS48919";
chr20	hg19_knownGene	exon	32212570	32212823	.	+	.	gene_id "XLOC_053595"; transcript_id "5_00146469"; exon_number "8"; gene_name "uc002wzf.1"; oId "uc002wzf.1"; nearest_ref "uc002wzf.1"; class_code "="; tss_id "TSS48919";
chr20	hg19_knownGene	exon	32216156	32216241	.	+	.	gene_id "XLOC_053595"; transcript_id "5_00146469"; exon_number "9"; gene_name "uc002wzf.1"; oId "uc002wzf.1"; nearest_ref "uc002wzf.1"; class_code "="; tss_id "TSS48919";
chr20	hg19_knownGene	exon	32217525	32217720	.	+	.	gene_id "XLOC_053595"; transcript_id "5_00146469"; exon_number "10"; gene_name "uc002wzf.1"; oId "uc002wzf.1"; nearest_ref "uc002wzf.1"; class_code "="; tss_id "TSS48919";
chr20	hg19_knownGene	exon	32224446	32224514	.	+	.	gene_id "XLOC_053595"; transcript_id "5_00146469"; exon_number "11"; gene_name "uc002wzf.1"; oId "uc002wzf.1"; nearest_ref "uc002wzf.1"; class_code "="; tss_id "TSS48919";
chr20	hg19_knownGene	exon	32228147	32228337	.	+	.	gene_id "XLOC_053595"; transcript_id "5_00146469"; exon_number "12"; gene_name "uc002wzf.1"; oId "uc002wzf.1"; nearest_ref "uc002wzf.1"; class_code "="; tss_id "TSS48919";
chr20	hg19_knownGene	exon	32232153	32233835	.	+	.	gene_id "XLOC_053595"; transcript_id "5_00146469"; exon_number "13"; gene_name "uc002wzf.1"; oId "uc002wzf.1"; nearest_ref "uc002wzf.1"; class_code "="; tss_id "TSS48919";
chr20	hg19_knownGene	exon	32234639	32237836	.	+	.	gene_id "XLOC_053595"; transcript_id "5_00146469"; exon_number "14"; gene_name "uc002wzf.1"; oId "uc002wzf.1"; nearest_ref "uc002wzf.1"; class_code "="; tss_id "TSS48919";
chr20	hg19_knownGene	exon	32150171	32150480	.	+	.	gene_id "XLOC_053595"; transcript_id "5_00146471"; exon_number "1"; gene_name "uc002wzh.1"; oId "uc002wzh.1"; nearest_ref "uc002wzh.1"; class_code "="; tss_id "TSS48919"; p_id "P48908";
chr20	hg19_knownGene	exon	32194762	32194905	.	+	.	gene_id "XLOC_053595"; transcript_id "5_00146471"; exon_number "2"; gene_name "uc002wzh.1"; oId "uc002wzh.1"; nearest_ref "uc002wzh.1"; class_code "="; tss_id "TSS48919"; p_id "P48908";
chr20	hg19_knownGene	exon	32198900	32199141	.	+	.	gene_id "XLOC_053595"; transcript_id "5_00146471"; exon_number "3"; gene_name "uc002wzh.1"; oId "uc002wzh.1"; nearest_ref "uc002wzh.1"; class_code "="; tss_id "TSS48919"; p_id "P48908";
chr20	hg19_knownGene	exon	32207323	32207412	.	+	.	gene_id "XLOC_053595"; transcript_id "5_00146471"; exon_number "4"; gene_name "uc002wzh.1"; oId "uc002wzh.1"; nearest_ref "uc002wzh.1"; class_code "="; tss_id "TSS48919"; p_id "P48908";
chr20	hg19_knownGene	exon	32210921	32211102	.	+	.	gene_id "XLOC_053595"; transcript_id "5_00146471"; exon_number "5"; gene_name "uc002wzh.1"; oId "uc002wzh.1"; nearest_ref "uc002wzh.1"; class_code "="; tss_id "TSS48919"; p_id "P48908";
chr20	hg19_knownGene	exon	32212570	32212823	.	+	.	gene_id "XLOC_053595"; transcript_id "5_00146471"; exon_number "6"; gene_name "uc002wzh.1"; oId "uc002wzh.1"; nearest_ref "uc002wzh.1"; class_code "="; tss_id "TSS48919"; p_id "P48908";
chr20	hg19_knownGene	exon	32216156	32216241	.	+	.	gene_id "XLOC_053595"; transcript_id "5_00146471"; exon_number "7"; gene_name "uc002wzh.1"; oId "uc002wzh.1"; nearest_ref "uc002wzh.1"; class_code "="; tss_id "TSS48919"; p_id "P48908";
chr20	hg19_knownGene	exon	32217525	32217720	.	+	.	gene_id "XLOC_053595"; transcript_id "5_00146471"; exon_number "8"; gene_name "uc002wzh.1"; oId "uc002wzh.1"; nearest_ref "uc002wzh.1"; class_code "="; tss_id "TSS48919"; p_id "P48908";
chr20	hg19_knownGene	exon	32224446	32224514	.	+	.	gene_id "XLOC_053595"; transcript_id "5_00146471"; exon_number "9"; gene_name "uc002wzh.1"; oId "uc002wzh.1"; nearest_ref "uc002wzh.1"; class_code "="; tss_id "TSS48919"; p_id "P48908";
chr20	hg19_knownGene	exon	32228147	32228337	.	+	.	gene_id "XLOC_053595"; transcript_id "5_00146471"; exon_number "10"; gene_name "uc002wzh.1"; oId "uc002wzh.1"; nearest_ref "uc002wzh.1"; class_code "="; tss_id "TSS48919"; p_id "P48908";
chr20	hg19_knownGene	exon	32232153	32237837	.	+	.	gene_id "XLOC_053595"; transcript_id "5_00146471"; exon_number "11"; gene_name "uc002wzh.1"; oId "uc002wzh.1"; nearest_ref "uc002wzh.1"; class_code "="; tss_id "TSS48919"; p_id "P48908";
chr20	hg19_knownGene	exon	32150171	32150480	.	+	.	gene_id "XLOC_053595"; transcript_id "5_00146470"; exon_number "1"; gene_name "uc002wzg.1"; oId "uc002wzg.1"; nearest_ref "uc002wzg.1"; class_code "="; tss_id "TSS48919"; p_id "P48909";
chr20	hg19_knownGene	exon	32161780	32162067	.	+	.	gene_id "XLOC_053595"; transcript_id "5_00146470"; exon_number "2"; gene_name "uc002wzg.1"; oId "uc002wzg.1"; nearest_ref "uc002wzg.1"; class_code "="; tss_id "TSS48919"; p_id "P48909";
chr20	hg19_knownGene	exon	32194762	32194905	.	+	.	gene_id "XLOC_053595"; transcript_id "5_00146470"; exon_number "3"; gene_name "uc002wzg.1"; oId "uc002wzg.1"; nearest_ref "uc002wzg.1"; class_code "="; tss_id "TSS48919"; p_id "P48909";
chr20	hg19_knownGene	exon	32198900	32199141	.	+	.	gene_id "XLOC_053595"; transcript_id "5_00146470"; exon_number "4"; gene_name "uc002wzg.1"; oId "uc002wzg.1"; nearest_ref "uc002wzg.1"; class_code "="; tss_id "TSS48919"; p_id "P48909";
chr20	hg19_knownGene	exon	32207323	32207412	.	+	.	gene_id "XLOC_053595"; transcript_id "5_00146470"; exon_number "5"; gene_name "uc002wzg.1"; oId "uc002wzg.1"; nearest_ref "uc002wzg.1"; class_code "="; tss_id "TSS48919"; p_id "P48909";
chr20	hg19_knownGene	exon	32210921	32211102	.	+	.	gene_id "XLOC_053595"; transcript_id "5_00146470"; exon_number "6"; gene_name "uc002wzg.1"; oId "uc002wzg.1"; nearest_ref "uc002wzg.1"; class_code "="; tss_id "TSS48919"; p_id "P48909";
chr20	hg19_knownGene	exon	32212570	32212823	.	+	.	gene_id "XLOC_053595"; transcript_id "5_00146470"; exon_number "7"; gene_name "uc002wzg.1"; oId "uc002wzg.1"; nearest_ref "uc002wzg.1"; class_code "="; tss_id "TSS48919"; p_id "P48909";
chr20	hg19_knownGene	exon	32216156	32216241	.	+	.	gene_id "XLOC_053595"; transcript_id "5_00146470"; exon_number "8"; gene_name "uc002wzg.1"; oId "uc002wzg.1"; nearest_ref "uc002wzg.1"; class_code "="; tss_id "TSS48919"; p_id "P48909";
chr20	hg19_knownGene	exon	32217525	32217720	.	+	.	gene_id "XLOC_053595"; transcript_id "5_00146470"; exon_number "9"; gene_name "uc002wzg.1"; oId "uc002wzg.1"; nearest_ref "uc002wzg.1"; class_code "="; tss_id "TSS48919"; p_id "P48909";
chr20	hg19_knownGene	exon	32224446	32224514	.	+	.	gene_id "XLOC_053595"; transcript_id "5_00146470"; exon_number "10"; gene_name "uc002wzg.1"; oId "uc002wzg.1"; nearest_ref "uc002wzg.1"; class_code "="; tss_id "TSS48919"; p_id "P48909";
chr20	hg19_knownGene	exon	32228147	32228337	.	+	.	gene_id "XLOC_053595"; transcript_id "5_00146470"; exon_number "11"; gene_name "uc002wzg.1"; oId "uc002wzg.1"; nearest_ref "uc002wzg.1"; class_code "="; tss_id "TSS48919"; p_id "P48909";
chr20	hg19_knownGene	exon	32232153	32237837	.	+	.	gene_id "XLOC_053595"; transcript_id "5_00146470"; exon_number "12"; gene_name "uc002wzg.1"; oId "uc002wzg.1"; nearest_ref "uc002wzg.1"; class_code "="; tss_id "TSS48919"; p_id "P48909";
chr20	hg19_knownGene	exon	32161780	32162067	.	+	.	gene_id "XLOC_053595"; transcript_id "5_00146472"; exon_number "1"; gene_name "uc002wzi.1"; oId "uc002wzi.1"; nearest_ref "uc002wzi.1"; class_code "="; tss_id "TSS48921";
chr20	hg19_knownGene	exon	32194762	32194905	.	+	.	gene_id "XLOC_053595"; transcript_id "5_00146472"; exon_number "2"; gene_name "uc002wzi.1"; oId "uc002wzi.1"; nearest_ref "uc002wzi.1"; class_code "="; tss_id "TSS48921";
chr20	hg19_knownGene	exon	32198900	32199141	.	+	.	gene_id "XLOC_053595"; transcript_id "5_00146472"; exon_number "3"; gene_name "uc002wzi.1"; oId "uc002wzi.1"; nearest_ref "uc002wzi.1"; class_code "="; tss_id "TSS48921";
chr20	hg19_knownGene	exon	32207323	32207412	.	+	.	gene_id "XLOC_053595"; transcript_id "5_00146472"; exon_number "4"; gene_name "uc002wzi.1"; oId "uc002wzi.1"; nearest_ref "uc002wzi.1"; class_code "="; tss_id "TSS48921";
chr20	hg19_knownGene	exon	32210921	32211102	.	+	.	gene_id "XLOC_053595"; transcript_id "5_00146472"; exon_number "5"; gene_name "uc002wzi.1"; oId "uc002wzi.1"; nearest_ref "uc002wzi.1"; class_code "="; tss_id "TSS48921";
chr20	hg19_knownGene	exon	32212570	32212823	.	+	.	gene_id "XLOC_053595"; transcript_id "5_00146472"; exon_number "6"; gene_name "uc002wzi.1"; oId "uc002wzi.1"; nearest_ref "uc002wzi.1"; class_code "="; tss_id "TSS48921";
chr20	hg19_knownGene	exon	32216156	32216241	.	+	.	gene_id "XLOC_053595"; transcript_id "5_00146472"; exon_number "7"; gene_name "uc002wzi.1"; oId "uc002wzi.1"; nearest_ref "uc002wzi.1"; class_code "="; tss_id "TSS48921";
chr20	hg19_knownGene	exon	32217525	32217720	.	+	.	gene_id "XLOC_053595"; transcript_id "5_00146472"; exon_number "8"; gene_name "uc002wzi.1"; oId "uc002wzi.1"; nearest_ref "uc002wzi.1"; class_code "="; tss_id "TSS48921";
chr20	hg19_knownGene	exon	32224446	32224514	.	+	.	gene_id "XLOC_053595"; transcript_id "5_00146472"; exon_number "9"; gene_name "uc002wzi.1"; oId "uc002wzi.1"; nearest_ref "uc002wzi.1"; class_code "="; tss_id "TSS48921";
chr20	hg19_knownGene	exon	32228147	32228337	.	+	.	gene_id "XLOC_053595"; transcript_id "5_00146472"; exon_number "10"; gene_name "uc002wzi.1"; oId "uc002wzi.1"; nearest_ref "uc002wzi.1"; class_code "="; tss_id "TSS48921";
chr20	hg19_knownGene	exon	32232153	32233835	.	+	.	gene_id "XLOC_053595"; transcript_id "5_00146472"; exon_number "11"; gene_name "uc002wzi.1"; oId "uc002wzi.1"; nearest_ref "uc002wzi.1"; class_code "="; tss_id "TSS48921";
chr20	hg19_knownGene	exon	32234639	32237836	.	+	.	gene_id "XLOC_053595"; transcript_id "5_00146472"; exon_number "12"; gene_name "uc002wzi.1"; oId "uc002wzi.1"; nearest_ref "uc002wzi.1"; class_code "="; tss_id "TSS48921";
chr20	hg19_knownGene	exon	32188131	32188271	.	+	.	gene_id "XLOC_053595"; transcript_id "5_00146473"; exon_number "1"; gene_name "uc002wzj.1"; oId "uc002wzj.1"; nearest_ref "uc002wzj.1"; class_code "="; tss_id "TSS48922";
chr20	hg19_knownGene	exon	32194762	32194905	.	+	.	gene_id "XLOC_053595"; transcript_id "5_00146473"; exon_number "2"; gene_name "uc002wzj.1"; oId "uc002wzj.1"; nearest_ref "uc002wzj.1"; class_code "="; tss_id "TSS48922";
chr20	hg19_knownGene	exon	32198900	32199141	.	+	.	gene_id "XLOC_053595"; transcript_id "5_00146473"; exon_number "3"; gene_name "uc002wzj.1"; oId "uc002wzj.1"; nearest_ref "uc002wzj.1"; class_code "="; tss_id "TSS48922";
chr20	hg19_knownGene	exon	32207323	32207412	.	+	.	gene_id "XLOC_053595"; transcript_id "5_00146473"; exon_number "4"; gene_name "uc002wzj.1"; oId "uc002wzj.1"; nearest_ref "uc002wzj.1"; class_code "="; tss_id "TSS48922";
chr20	hg19_knownGene	exon	32210921	32211102	.	+	.	gene_id "XLOC_053595"; transcript_id "5_00146473"; exon_number "5"; gene_name "uc002wzj.1"; oId "uc002wzj.1"; nearest_ref "uc002wzj.1"; class_code "="; tss_id "TSS48922";
chr20	hg19_knownGene	exon	32212570	32212823	.	+	.	gene_id "XLOC_053595"; transcript_id "5_00146473"; exon_number "6"; gene_name "uc002wzj.1"; oId "uc002wzj.1"; nearest_ref "uc002wzj.1"; class_code "="; tss_id "TSS48922";
chr20	hg19_knownGene	exon	32216156	32216241	.	+	.	gene_id "XLOC_053595"; transcript_id "5_00146473"; exon_number "7"; gene_name "uc002wzj.1"; oId "uc002wzj.1"; nearest_ref "uc002wzj.1"; class_code "="; tss_id "TSS48922";
chr20	hg19_knownGene	exon	32217525	32217720	.	+	.	gene_id "XLOC_053595"; transcript_id "5_00146473"; exon_number "8"; gene_name "uc002wzj.1"; oId "uc002wzj.1"; nearest_ref "uc002wzj.1"; class_code "="; tss_id "TSS48922";
chr20	hg19_knownGene	exon	32224446	32224514	.	+	.	gene_id "XLOC_053595"; transcript_id "5_00146473"; exon_number "9"; gene_name "uc002wzj.1"; oId "uc002wzj.1"; nearest_ref "uc002wzj.1"; class_code "="; tss_id "TSS48922";
chr20	hg19_knownGene	exon	32228147	32228337	.	+	.	gene_id "XLOC_053595"; transcript_id "5_00146473"; exon_number "10"; gene_name "uc002wzj.1"; oId "uc002wzj.1"; nearest_ref "uc002wzj.1"; class_code "="; tss_id "TSS48922";
chr20	hg19_knownGene	exon	32232153	32233594	.	+	.	gene_id "XLOC_053595"; transcript_id "5_00146473"; exon_number "11"; gene_name "uc002wzj.1"; oId "uc002wzj.1"; nearest_ref "uc002wzj.1"; class_code "="; tss_id "TSS48922";
chr20	hg19_knownGene	exon	32235301	32237836	.	+	.	gene_id "XLOC_053595"; transcript_id "5_00146473"; exon_number "12"; gene_name "uc002wzj.1"; oId "uc002wzj.1"; nearest_ref "uc002wzj.1"; class_code "="; tss_id "TSS48922";
chr20	Cufflinks	exon	32188131	32188271	.	+	.	gene_id "XLOC_053595"; transcript_id "5_00149376"; exon_number "1"; gene_name "uc002wzk.1"; oId "upf1_r4.23274.8"; nearest_ref "uc002wzk.1"; class_code "j"; tss_id "TSS48922";
chr20	Cufflinks	exon	32194762	32194905	.	+	.	gene_id "XLOC_053595"; transcript_id "5_00149376"; exon_number "2"; gene_name "uc002wzk.1"; oId "upf1_r4.23274.8"; nearest_ref "uc002wzk.1"; class_code "j"; tss_id "TSS48922";
chr20	Cufflinks	exon	32198900	32199141	.	+	.	gene_id "XLOC_053595"; transcript_id "5_00149376"; exon_number "3"; gene_name "uc002wzk.1"; oId "upf1_r4.23274.8"; nearest_ref "uc002wzk.1"; class_code "j"; tss_id "TSS48922";
chr20	Cufflinks	exon	32207323	32207412	.	+	.	gene_id "XLOC_053595"; transcript_id "5_00149376"; exon_number "4"; gene_name "uc002wzk.1"; oId "upf1_r4.23274.8"; nearest_ref "uc002wzk.1"; class_code "j"; tss_id "TSS48922";
chr20	Cufflinks	exon	32210921	32211102	.	+	.	gene_id "XLOC_053595"; transcript_id "5_00149376"; exon_number "5"; gene_name "uc002wzk.1"; oId "upf1_r4.23274.8"; nearest_ref "uc002wzk.1"; class_code "j"; tss_id "TSS48922";
chr20	Cufflinks	exon	32212570	32212823	.	+	.	gene_id "XLOC_053595"; transcript_id "5_00149376"; exon_number "6"; gene_name "uc002wzk.1"; oId "upf1_r4.23274.8"; nearest_ref "uc002wzk.1"; class_code "j"; tss_id "TSS48922";
chr20	Cufflinks	exon	32216156	32216241	.	+	.	gene_id "XLOC_053595"; transcript_id "5_00149376"; exon_number "7"; gene_name "uc002wzk.1"; oId "upf1_r4.23274.8"; nearest_ref "uc002wzk.1"; class_code "j"; tss_id "TSS48922";
chr20	Cufflinks	exon	32217525	32217720	.	+	.	gene_id "XLOC_053595"; transcript_id "5_00149376"; exon_number "8"; gene_name "uc002wzk.1"; oId "upf1_r4.23274.8"; nearest_ref "uc002wzk.1"; class_code "j"; tss_id "TSS48922";
chr20	Cufflinks	exon	32224446	32224514	.	+	.	gene_id "XLOC_053595"; transcript_id "5_00149376"; exon_number "9"; gene_name "uc002wzk.1"; oId "upf1_r4.23274.8"; nearest_ref "uc002wzk.1"; class_code "j"; tss_id "TSS48922";
chr20	Cufflinks	exon	32228150	32228337	.	+	.	gene_id "XLOC_053595"; transcript_id "5_00149376"; exon_number "10"; gene_name "uc002wzk.1"; oId "upf1_r4.23274.8"; nearest_ref "uc002wzk.1"; class_code "j"; tss_id "TSS48922";
chr20	Cufflinks	exon	32232153	32237837	.	+	.	gene_id "XLOC_053595"; transcript_id "5_00149376"; exon_number "11"; gene_name "uc002wzk.1"; oId "upf1_r4.23274.8"; nearest_ref "uc002wzk.1"; class_code "j"; tss_id "TSS48922";
chr20	hg19_knownGene	exon	32226547	32227514	.	+	.	gene_id "XLOC_053595"; transcript_id "5_00146474"; exon_number "1"; gene_name "uc002wzk.1"; oId "uc002wzk.1"; nearest_ref "uc002wzk.1"; class_code "="; tss_id "TSS48923"; p_id "P48910";
chr20	hg19_knownGene	exon	32228150	32228337	.	+	.	gene_id "XLOC_053595"; transcript_id "5_00146474"; exon_number "2"; gene_name "uc002wzk.1"; oId "uc002wzk.1"; nearest_ref "uc002wzk.1"; class_code "="; tss_id "TSS48923"; p_id "P48910";
chr20	hg19_knownGene	exon	32232153	32237837	.	+	.	gene_id "XLOC_053595"; transcript_id "5_00146474"; exon_number "3"; gene_name "uc002wzk.1"; oId "uc002wzk.1"; nearest_ref "uc002wzk.1"; class_code "="; tss_id "TSS48923"; p_id "P48910";
chr20	Cufflinks	exon	32113482	32114350	.	+	.	gene_id "XLOC_053596"; transcript_id "5_00146468"; exon_number "1"; gene_name "uc002wze.1"; oId "SC4.19537.1"; nearest_ref "uc002wze.1"; class_code "i";
chr20	hg19_knownGene	exon	32250120	32250277	.	+	.	gene_id "XLOC_053597"; transcript_id "5_00146475"; exon_number "1"; gene_name "uc002wzs.1"; oId "uc002wzs.1"; nearest_ref "uc002wzs.1"; class_code "="; tss_id "TSS48924"; p_id "P48911";
chr20	hg19_knownGene	exon	32251338	32251720	.	+	.	gene_id "XLOC_053597"; transcript_id "5_00146475"; exon_number "2"; gene_name "uc002wzs.1"; oId "uc002wzs.1"; nearest_ref "uc002wzs.1"; class_code "="; tss_id "TSS48924"; p_id "P48911";
chr20	hg19_knownGene	exon	32254304	32256330	.	+	.	gene_id "XLOC_053598"; transcript_id "5_00146476"; exon_number "1"; gene_name "uc002wzt.2"; oId "uc002wzt.2"; nearest_ref "uc002wzt.2"; class_code "="; p_id "P48912";
chr20	Cufflinks	exon	32319802	32319858	.	+	.	gene_id "XLOC_053599"; transcript_id "5_00148375"; exon_number "1"; gene_name "uc002wzz.2"; oId "SC4.19539.3"; nearest_ref "uc002wzz.2"; class_code "j"; tss_id "TSS48925";
chr20	Cufflinks	exon	32328708	32328818	.	+	.	gene_id "XLOC_053599"; transcript_id "5_00148375"; exon_number "2"; gene_name "uc002wzz.2"; oId "SC4.19539.3"; nearest_ref "uc002wzz.2"; class_code "j"; tss_id "TSS48925";
chr20	Cufflinks	exon	32332909	32333105	.	+	.	gene_id "XLOC_053599"; transcript_id "5_00148375"; exon_number "3"; gene_name "uc002wzz.2"; oId "SC4.19539.3"; nearest_ref "uc002wzz.2"; class_code "j"; tss_id "TSS48925";
chr20	Cufflinks	exon	32336729	32336878	.	+	.	gene_id "XLOC_053599"; transcript_id "5_00148375"; exon_number "4"; gene_name "uc002wzz.2"; oId "SC4.19539.3"; nearest_ref "uc002wzz.2"; class_code "j"; tss_id "TSS48925";
chr20	Cufflinks	exon	32340978	32341229	.	+	.	gene_id "XLOC_053599"; transcript_id "5_00148375"; exon_number "5"; gene_name "uc002wzz.2"; oId "SC4.19539.3"; nearest_ref "uc002wzz.2"; class_code "j"; tss_id "TSS48925";
chr20	Cufflinks	exon	32344954	32345128	.	+	.	gene_id "XLOC_053599"; transcript_id "5_00148375"; exon_number "6"; gene_name "uc002wzz.2"; oId "SC4.19539.3"; nearest_ref "uc002wzz.2"; class_code "j"; tss_id "TSS48925";
chr20	Cufflinks	exon	32346522	32346612	.	+	.	gene_id "XLOC_053599"; transcript_id "5_00148375"; exon_number "7"; gene_name "uc002wzz.2"; oId "SC4.19539.3"; nearest_ref "uc002wzz.2"; class_code "j"; tss_id "TSS48925";
chr20	Cufflinks	exon	32349668	32349861	.	+	.	gene_id "XLOC_053599"; transcript_id "5_00148375"; exon_number "8"; gene_name "uc002wzz.2"; oId "SC4.19539.3"; nearest_ref "uc002wzz.2"; class_code "j"; tss_id "TSS48925";
chr20	Cufflinks	exon	32354657	32354847	.	+	.	gene_id "XLOC_053599"; transcript_id "5_00148375"; exon_number "9"; gene_name "uc002wzz.2"; oId "SC4.19539.3"; nearest_ref "uc002wzz.2"; class_code "j"; tss_id "TSS48925";
chr20	Cufflinks	exon	32357890	32358098	.	+	.	gene_id "XLOC_053599"; transcript_id "5_00148375"; exon_number "10"; gene_name "uc002wzz.2"; oId "SC4.19539.3"; nearest_ref "uc002wzz.2"; class_code "j"; tss_id "TSS48925";
chr20	Cufflinks	exon	32371538	32371670	.	+	.	gene_id "XLOC_053599"; transcript_id "5_00148375"; exon_number "11"; gene_name "uc002wzz.2"; oId "SC4.19539.3"; nearest_ref "uc002wzz.2"; class_code "j"; tss_id "TSS48925";
chr20	Cufflinks	exon	32376669	32376780	.	+	.	gene_id "XLOC_053599"; transcript_id "5_00148375"; exon_number "12"; gene_name "uc002wzz.2"; oId "SC4.19539.3"; nearest_ref "uc002wzz.2"; class_code "j"; tss_id "TSS48925";
chr20	Cufflinks	exon	32377324	32377394	.	+	.	gene_id "XLOC_053599"; transcript_id "5_00148375"; exon_number "13"; gene_name "uc002wzz.2"; oId "SC4.19539.3"; nearest_ref "uc002wzz.2"; class_code "j"; tss_id "TSS48925";
chr20	Cufflinks	exon	32378794	32380076	.	+	.	gene_id "XLOC_053599"; transcript_id "5_00148375"; exon_number "14"; gene_name "uc002wzz.2"; oId "SC4.19539.3"; nearest_ref "uc002wzz.2"; class_code "j"; tss_id "TSS48925";
chr20	Cufflinks	exon	32319802	32319858	.	+	.	gene_id "XLOC_053599"; transcript_id "5_00146480"; exon_number "1"; gene_name "uc002wzy.2"; oId "uc002wzy.2_ext"; nearest_ref "uc002wzy.2"; class_code "="; tss_id "TSS48925"; p_id "P48916";
chr20	Cufflinks	exon	32328708	32328818	.	+	.	gene_id "XLOC_053599"; transcript_id "5_00146480"; exon_number "2"; gene_name "uc002wzy.2"; oId "uc002wzy.2_ext"; nearest_ref "uc002wzy.2"; class_code "="; tss_id "TSS48925"; p_id "P48916";
chr20	Cufflinks	exon	32332909	32333105	.	+	.	gene_id "XLOC_053599"; transcript_id "5_00146480"; exon_number "3"; gene_name "uc002wzy.2"; oId "uc002wzy.2_ext"; nearest_ref "uc002wzy.2"; class_code "="; tss_id "TSS48925"; p_id "P48916";
chr20	Cufflinks	exon	32336729	32336878	.	+	.	gene_id "XLOC_053599"; transcript_id "5_00146480"; exon_number "4"; gene_name "uc002wzy.2"; oId "uc002wzy.2_ext"; nearest_ref "uc002wzy.2"; class_code "="; tss_id "TSS48925"; p_id "P48916";
chr20	Cufflinks	exon	32340978	32341229	.	+	.	gene_id "XLOC_053599"; transcript_id "5_00146480"; exon_number "5"; gene_name "uc002wzy.2"; oId "uc002wzy.2_ext"; nearest_ref "uc002wzy.2"; class_code "="; tss_id "TSS48925"; p_id "P48916";
chr20	Cufflinks	exon	32344954	32345149	.	+	.	gene_id "XLOC_053599"; transcript_id "5_00146480"; exon_number "6"; gene_name "uc002wzy.2"; oId "uc002wzy.2_ext"; nearest_ref "uc002wzy.2"; class_code "="; tss_id "TSS48925"; p_id "P48916";
chr20	Cufflinks	exon	32346522	32346612	.	+	.	gene_id "XLOC_053599"; transcript_id "5_00146480"; exon_number "7"; gene_name "uc002wzy.2"; oId "uc002wzy.2_ext"; nearest_ref "uc002wzy.2"; class_code "="; tss_id "TSS48925"; p_id "P48916";
chr20	Cufflinks	exon	32349668	32349861	.	+	.	gene_id "XLOC_053599"; transcript_id "5_00146480"; exon_number "8"; gene_name "uc002wzy.2"; oId "uc002wzy.2_ext"; nearest_ref "uc002wzy.2"; class_code "="; tss_id "TSS48925"; p_id "P48916";
chr20	Cufflinks	exon	32354657	32354847	.	+	.	gene_id "XLOC_053599"; transcript_id "5_00146480"; exon_number "9"; gene_name "uc002wzy.2"; oId "uc002wzy.2_ext"; nearest_ref "uc002wzy.2"; class_code "="; tss_id "TSS48925"; p_id "P48916";
chr20	Cufflinks	exon	32357890	32358098	.	+	.	gene_id "XLOC_053599"; transcript_id "5_00146480"; exon_number "10"; gene_name "uc002wzy.2"; oId "uc002wzy.2_ext"; nearest_ref "uc002wzy.2"; class_code "="; tss_id "TSS48925"; p_id "P48916";
chr20	Cufflinks	exon	32369097	32369193	.	+	.	gene_id "XLOC_053599"; transcript_id "5_00146480"; exon_number "11"; gene_name "uc002wzy.2"; oId "uc002wzy.2_ext"; nearest_ref "uc002wzy.2"; class_code "="; tss_id "TSS48925"; p_id "P48916";
chr20	Cufflinks	exon	32371538	32371670	.	+	.	gene_id "XLOC_053599"; transcript_id "5_00146480"; exon_number "12"; gene_name "uc002wzy.2"; oId "uc002wzy.2_ext"; nearest_ref "uc002wzy.2"; class_code "="; tss_id "TSS48925"; p_id "P48916";
chr20	Cufflinks	exon	32376669	32376780	.	+	.	gene_id "XLOC_053599"; transcript_id "5_00146480"; exon_number "13"; gene_name "uc002wzy.2"; oId "uc002wzy.2_ext"; nearest_ref "uc002wzy.2"; class_code "="; tss_id "TSS48925"; p_id "P48916";
chr20	Cufflinks	exon	32377324	32377394	.	+	.	gene_id "XLOC_053599"; transcript_id "5_00146480"; exon_number "14"; gene_name "uc002wzy.2"; oId "uc002wzy.2_ext"; nearest_ref "uc002wzy.2"; class_code "="; tss_id "TSS48925"; p_id "P48916";
chr20	Cufflinks	exon	32378794	32380076	.	+	.	gene_id "XLOC_053599"; transcript_id "5_00146480"; exon_number "15"; gene_name "uc002wzy.2"; oId "uc002wzy.2_ext"; nearest_ref "uc002wzy.2"; class_code "="; tss_id "TSS48925"; p_id "P48916";
chr20	hg19_knownGene	exon	32319808	32319858	.	+	.	gene_id "XLOC_053599"; transcript_id "5_00146481"; exon_number "1"; gene_name "uc010geq.2"; oId "uc010geq.2"; nearest_ref "uc010geq.2"; class_code "="; tss_id "TSS48925"; p_id "P48915";
chr20	hg19_knownGene	exon	32328708	32328818	.	+	.	gene_id "XLOC_053599"; transcript_id "5_00146481"; exon_number "2"; gene_name "uc010geq.2"; oId "uc010geq.2"; nearest_ref "uc010geq.2"; class_code "="; tss_id "TSS48925"; p_id "P48915";
chr20	hg19_knownGene	exon	32336729	32336878	.	+	.	gene_id "XLOC_053599"; transcript_id "5_00146481"; exon_number "3"; gene_name "uc010geq.2"; oId "uc010geq.2"; nearest_ref "uc010geq.2"; class_code "="; tss_id "TSS48925"; p_id "P48915";
chr20	hg19_knownGene	exon	32340978	32341229	.	+	.	gene_id "XLOC_053599"; transcript_id "5_00146481"; exon_number "4"; gene_name "uc010geq.2"; oId "uc010geq.2"; nearest_ref "uc010geq.2"; class_code "="; tss_id "TSS48925"; p_id "P48915";
chr20	hg19_knownGene	exon	32344954	32345149	.	+	.	gene_id "XLOC_053599"; transcript_id "5_00146481"; exon_number "5"; gene_name "uc010geq.2"; oId "uc010geq.2"; nearest_ref "uc010geq.2"; class_code "="; tss_id "TSS48925"; p_id "P48915";
chr20	hg19_knownGene	exon	32346522	32346612	.	+	.	gene_id "XLOC_053599"; transcript_id "5_00146481"; exon_number "6"; gene_name "uc010geq.2"; oId "uc010geq.2"; nearest_ref "uc010geq.2"; class_code "="; tss_id "TSS48925"; p_id "P48915";
chr20	hg19_knownGene	exon	32349668	32349861	.	+	.	gene_id "XLOC_053599"; transcript_id "5_00146481"; exon_number "7"; gene_name "uc010geq.2"; oId "uc010geq.2"; nearest_ref "uc010geq.2"; class_code "="; tss_id "TSS48925"; p_id "P48915";
chr20	hg19_knownGene	exon	32354657	32354847	.	+	.	gene_id "XLOC_053599"; transcript_id "5_00146481"; exon_number "8"; gene_name "uc010geq.2"; oId "uc010geq.2"; nearest_ref "uc010geq.2"; class_code "="; tss_id "TSS48925"; p_id "P48915";
chr20	hg19_knownGene	exon	32357890	32358098	.	+	.	gene_id "XLOC_053599"; transcript_id "5_00146481"; exon_number "9"; gene_name "uc010geq.2"; oId "uc010geq.2"; nearest_ref "uc010geq.2"; class_code "="; tss_id "TSS48925"; p_id "P48915";
chr20	hg19_knownGene	exon	32369097	32369193	.	+	.	gene_id "XLOC_053599"; transcript_id "5_00146481"; exon_number "10"; gene_name "uc010geq.2"; oId "uc010geq.2"; nearest_ref "uc010geq.2"; class_code "="; tss_id "TSS48925"; p_id "P48915";
chr20	hg19_knownGene	exon	32371538	32371670	.	+	.	gene_id "XLOC_053599"; transcript_id "5_00146481"; exon_number "11"; gene_name "uc010geq.2"; oId "uc010geq.2"; nearest_ref "uc010geq.2"; class_code "="; tss_id "TSS48925"; p_id "P48915";
chr20	hg19_knownGene	exon	32376669	32376780	.	+	.	gene_id "XLOC_053599"; transcript_id "5_00146481"; exon_number "12"; gene_name "uc010geq.2"; oId "uc010geq.2"; nearest_ref "uc010geq.2"; class_code "="; tss_id "TSS48925"; p_id "P48915";
chr20	hg19_knownGene	exon	32377324	32377394	.	+	.	gene_id "XLOC_053599"; transcript_id "5_00146481"; exon_number "13"; gene_name "uc010geq.2"; oId "uc010geq.2"; nearest_ref "uc010geq.2"; class_code "="; tss_id "TSS48925"; p_id "P48915";
chr20	hg19_knownGene	exon	32378794	32380076	.	+	.	gene_id "XLOC_053599"; transcript_id "5_00146481"; exon_number "14"; gene_name "uc010geq.2"; oId "uc010geq.2"; nearest_ref "uc010geq.2"; class_code "="; tss_id "TSS48925"; p_id "P48915";
chr20	hg19_knownGene	exon	32319808	32319858	.	+	.	gene_id "XLOC_053599"; transcript_id "5_00146482"; exon_number "1"; gene_name "uc010ger.2"; oId "uc010ger.2"; nearest_ref "uc010ger.2"; class_code "="; tss_id "TSS48925";
chr20	hg19_knownGene	exon	32328708	32328818	.	+	.	gene_id "XLOC_053599"; transcript_id "5_00146482"; exon_number "2"; gene_name "uc010ger.2"; oId "uc010ger.2"; nearest_ref "uc010ger.2"; class_code "="; tss_id "TSS48925";
chr20	hg19_knownGene	exon	32332909	32333105	.	+	.	gene_id "XLOC_053599"; transcript_id "5_00146482"; exon_number "3"; gene_name "uc010ger.2"; oId "uc010ger.2"; nearest_ref "uc010ger.2"; class_code "="; tss_id "TSS48925";
chr20	hg19_knownGene	exon	32336729	32336878	.	+	.	gene_id "XLOC_053599"; transcript_id "5_00146482"; exon_number "4"; gene_name "uc010ger.2"; oId "uc010ger.2"; nearest_ref "uc010ger.2"; class_code "="; tss_id "TSS48925";
chr20	hg19_knownGene	exon	32340978	32341229	.	+	.	gene_id "XLOC_053599"; transcript_id "5_00146482"; exon_number "5"; gene_name "uc010ger.2"; oId "uc010ger.2"; nearest_ref "uc010ger.2"; class_code "="; tss_id "TSS48925";
chr20	hg19_knownGene	exon	32344954	32345149	.	+	.	gene_id "XLOC_053599"; transcript_id "5_00146482"; exon_number "6"; gene_name "uc010ger.2"; oId "uc010ger.2"; nearest_ref "uc010ger.2"; class_code "="; tss_id "TSS48925";
chr20	hg19_knownGene	exon	32346522	32346612	.	+	.	gene_id "XLOC_053599"; transcript_id "5_00146482"; exon_number "7"; gene_name "uc010ger.2"; oId "uc010ger.2"; nearest_ref "uc010ger.2"; class_code "="; tss_id "TSS48925";
chr20	hg19_knownGene	exon	32349668	32349861	.	+	.	gene_id "XLOC_053599"; transcript_id "5_00146482"; exon_number "8"; gene_name "uc010ger.2"; oId "uc010ger.2"; nearest_ref "uc010ger.2"; class_code "="; tss_id "TSS48925";
chr20	hg19_knownGene	exon	32354657	32354847	.	+	.	gene_id "XLOC_053599"; transcript_id "5_00146482"; exon_number "9"; gene_name "uc010ger.2"; oId "uc010ger.2"; nearest_ref "uc010ger.2"; class_code "="; tss_id "TSS48925";
chr20	hg19_knownGene	exon	32357890	32358098	.	+	.	gene_id "XLOC_053599"; transcript_id "5_00146482"; exon_number "10"; gene_name "uc010ger.2"; oId "uc010ger.2"; nearest_ref "uc010ger.2"; class_code "="; tss_id "TSS48925";
chr20	hg19_knownGene	exon	32371538	32371670	.	+	.	gene_id "XLOC_053599"; transcript_id "5_00146482"; exon_number "11"; gene_name "uc010ger.2"; oId "uc010ger.2"; nearest_ref "uc010ger.2"; class_code "="; tss_id "TSS48925";
chr20	hg19_knownGene	exon	32376669	32376780	.	+	.	gene_id "XLOC_053599"; transcript_id "5_00146482"; exon_number "12"; gene_name "uc010ger.2"; oId "uc010ger.2"; nearest_ref "uc010ger.2"; class_code "="; tss_id "TSS48925";
chr20	hg19_knownGene	exon	32377324	32377394	.	+	.	gene_id "XLOC_053599"; transcript_id "5_00146482"; exon_number "13"; gene_name "uc010ger.2"; oId "uc010ger.2"; nearest_ref "uc010ger.2"; class_code "="; tss_id "TSS48925";
chr20	hg19_knownGene	exon	32378794	32380076	.	+	.	gene_id "XLOC_053599"; transcript_id "5_00146482"; exon_number "14"; gene_name "uc010ger.2"; oId "uc010ger.2"; nearest_ref "uc010ger.2"; class_code "="; tss_id "TSS48925";
chr20	hg19_knownGene	exon	32319808	32319858	.	+	.	gene_id "XLOC_053599"; transcript_id "5_00146479"; exon_number "1"; gene_name "uc002wzx.2"; oId "uc002wzx.2"; nearest_ref "uc002wzx.2"; class_code "="; tss_id "TSS48925"; p_id "P48914";
chr20	hg19_knownGene	exon	32328708	32328818	.	+	.	gene_id "XLOC_053599"; transcript_id "5_00146479"; exon_number "2"; gene_name "uc002wzx.2"; oId "uc002wzx.2"; nearest_ref "uc002wzx.2"; class_code "="; tss_id "TSS48925"; p_id "P48914";
chr20	hg19_knownGene	exon	32332909	32333105	.	+	.	gene_id "XLOC_053599"; transcript_id "5_00146479"; exon_number "3"; gene_name "uc002wzx.2"; oId "uc002wzx.2"; nearest_ref "uc002wzx.2"; class_code "="; tss_id "TSS48925"; p_id "P48914";
chr20	hg19_knownGene	exon	32336729	32336878	.	+	.	gene_id "XLOC_053599"; transcript_id "5_00146479"; exon_number "4"; gene_name "uc002wzx.2"; oId "uc002wzx.2"; nearest_ref "uc002wzx.2"; class_code "="; tss_id "TSS48925"; p_id "P48914";
chr20	hg19_knownGene	exon	32340978	32341229	.	+	.	gene_id "XLOC_053599"; transcript_id "5_00146479"; exon_number "5"; gene_name "uc002wzx.2"; oId "uc002wzx.2"; nearest_ref "uc002wzx.2"; class_code "="; tss_id "TSS48925"; p_id "P48914";
chr20	hg19_knownGene	exon	32344954	32345128	.	+	.	gene_id "XLOC_053599"; transcript_id "5_00146479"; exon_number "6"; gene_name "uc002wzx.2"; oId "uc002wzx.2"; nearest_ref "uc002wzx.2"; class_code "="; tss_id "TSS48925"; p_id "P48914";
chr20	hg19_knownGene	exon	32346522	32346612	.	+	.	gene_id "XLOC_053599"; transcript_id "5_00146479"; exon_number "7"; gene_name "uc002wzx.2"; oId "uc002wzx.2"; nearest_ref "uc002wzx.2"; class_code "="; tss_id "TSS48925"; p_id "P48914";
chr20	hg19_knownGene	exon	32349668	32349861	.	+	.	gene_id "XLOC_053599"; transcript_id "5_00146479"; exon_number "8"; gene_name "uc002wzx.2"; oId "uc002wzx.2"; nearest_ref "uc002wzx.2"; class_code "="; tss_id "TSS48925"; p_id "P48914";
chr20	hg19_knownGene	exon	32354657	32354847	.	+	.	gene_id "XLOC_053599"; transcript_id "5_00146479"; exon_number "9"; gene_name "uc002wzx.2"; oId "uc002wzx.2"; nearest_ref "uc002wzx.2"; class_code "="; tss_id "TSS48925"; p_id "P48914";
chr20	hg19_knownGene	exon	32357890	32358098	.	+	.	gene_id "XLOC_053599"; transcript_id "5_00146479"; exon_number "10"; gene_name "uc002wzx.2"; oId "uc002wzx.2"; nearest_ref "uc002wzx.2"; class_code "="; tss_id "TSS48925"; p_id "P48914";
chr20	hg19_knownGene	exon	32369097	32369193	.	+	.	gene_id "XLOC_053599"; transcript_id "5_00146479"; exon_number "11"; gene_name "uc002wzx.2"; oId "uc002wzx.2"; nearest_ref "uc002wzx.2"; class_code "="; tss_id "TSS48925"; p_id "P48914";
chr20	hg19_knownGene	exon	32371538	32371670	.	+	.	gene_id "XLOC_053599"; transcript_id "5_00146479"; exon_number "12"; gene_name "uc002wzx.2"; oId "uc002wzx.2"; nearest_ref "uc002wzx.2"; class_code "="; tss_id "TSS48925"; p_id "P48914";
chr20	hg19_knownGene	exon	32376669	32376780	.	+	.	gene_id "XLOC_053599"; transcript_id "5_00146479"; exon_number "13"; gene_name "uc002wzx.2"; oId "uc002wzx.2"; nearest_ref "uc002wzx.2"; class_code "="; tss_id "TSS48925"; p_id "P48914";
chr20	hg19_knownGene	exon	32377324	32377394	.	+	.	gene_id "XLOC_053599"; transcript_id "5_00146479"; exon_number "14"; gene_name "uc002wzx.2"; oId "uc002wzx.2"; nearest_ref "uc002wzx.2"; class_code "="; tss_id "TSS48925"; p_id "P48914";
chr20	hg19_knownGene	exon	32378794	32380076	.	+	.	gene_id "XLOC_053599"; transcript_id "5_00146479"; exon_number "15"; gene_name "uc002wzx.2"; oId "uc002wzx.2"; nearest_ref "uc002wzx.2"; class_code "="; tss_id "TSS48925"; p_id "P48914";
chr20	Cufflinks	exon	32319808	32319858	.	+	.	gene_id "XLOC_053599"; transcript_id "5_00146478"; exon_number "1"; gene_name "uc002wzz.2"; oId "SC3.12718.6"; nearest_ref "uc002wzz.2"; class_code "j"; tss_id "TSS48925";
chr20	Cufflinks	exon	32328708	32328818	.	+	.	gene_id "XLOC_053599"; transcript_id "5_00146478"; exon_number "2"; gene_name "uc002wzz.2"; oId "SC3.12718.6"; nearest_ref "uc002wzz.2"; class_code "j"; tss_id "TSS48925";
chr20	Cufflinks	exon	32336729	32336878	.	+	.	gene_id "XLOC_053599"; transcript_id "5_00146478"; exon_number "3"; gene_name "uc002wzz.2"; oId "SC3.12718.6"; nearest_ref "uc002wzz.2"; class_code "j"; tss_id "TSS48925";
chr20	Cufflinks	exon	32340978	32341229	.	+	.	gene_id "XLOC_053599"; transcript_id "5_00146478"; exon_number "4"; gene_name "uc002wzz.2"; oId "SC3.12718.6"; nearest_ref "uc002wzz.2"; class_code "j"; tss_id "TSS48925";
chr20	Cufflinks	exon	32344954	32345128	.	+	.	gene_id "XLOC_053599"; transcript_id "5_00146478"; exon_number "5"; gene_name "uc002wzz.2"; oId "SC3.12718.6"; nearest_ref "uc002wzz.2"; class_code "j"; tss_id "TSS48925";
chr20	Cufflinks	exon	32346522	32346612	.	+	.	gene_id "XLOC_053599"; transcript_id "5_00146478"; exon_number "6"; gene_name "uc002wzz.2"; oId "SC3.12718.6"; nearest_ref "uc002wzz.2"; class_code "j"; tss_id "TSS48925";
chr20	Cufflinks	exon	32349668	32349861	.	+	.	gene_id "XLOC_053599"; transcript_id "5_00146478"; exon_number "7"; gene_name "uc002wzz.2"; oId "SC3.12718.6"; nearest_ref "uc002wzz.2"; class_code "j"; tss_id "TSS48925";
chr20	Cufflinks	exon	32354657	32354847	.	+	.	gene_id "XLOC_053599"; transcript_id "5_00146478"; exon_number "8"; gene_name "uc002wzz.2"; oId "SC3.12718.6"; nearest_ref "uc002wzz.2"; class_code "j"; tss_id "TSS48925";
chr20	Cufflinks	exon	32357890	32358098	.	+	.	gene_id "XLOC_053599"; transcript_id "5_00146478"; exon_number "9"; gene_name "uc002wzz.2"; oId "SC3.12718.6"; nearest_ref "uc002wzz.2"; class_code "j"; tss_id "TSS48925";
chr20	Cufflinks	exon	32369097	32369193	.	+	.	gene_id "XLOC_053599"; transcript_id "5_00146478"; exon_number "10"; gene_name "uc002wzz.2"; oId "SC3.12718.6"; nearest_ref "uc002wzz.2"; class_code "j"; tss_id "TSS48925";
chr20	Cufflinks	exon	32371538	32371670	.	+	.	gene_id "XLOC_053599"; transcript_id "5_00146478"; exon_number "11"; gene_name "uc002wzz.2"; oId "SC3.12718.6"; nearest_ref "uc002wzz.2"; class_code "j"; tss_id "TSS48925";
chr20	Cufflinks	exon	32376669	32376780	.	+	.	gene_id "XLOC_053599"; transcript_id "5_00146478"; exon_number "12"; gene_name "uc002wzz.2"; oId "SC3.12718.6"; nearest_ref "uc002wzz.2"; class_code "j"; tss_id "TSS48925";
chr20	Cufflinks	exon	32377324	32377394	.	+	.	gene_id "XLOC_053599"; transcript_id "5_00146478"; exon_number "13"; gene_name "uc002wzz.2"; oId "SC3.12718.6"; nearest_ref "uc002wzz.2"; class_code "j"; tss_id "TSS48925";
chr20	Cufflinks	exon	32378794	32380076	.	+	.	gene_id "XLOC_053599"; transcript_id "5_00146478"; exon_number "14"; gene_name "uc002wzz.2"; oId "SC3.12718.6"; nearest_ref "uc002wzz.2"; class_code "j"; tss_id "TSS48925";
chr20	Cufflinks	exon	32360797	32360952	.	+	.	gene_id "XLOC_053599"; transcript_id "5_00146483"; exon_number "1"; gene_name "uc002wzz.2"; oId "SC3.12718.7"; nearest_ref "uc002wzz.2"; class_code "j"; tss_id "TSS48927";
chr20	Cufflinks	exon	32369097	32369193	.	+	.	gene_id "XLOC_053599"; transcript_id "5_00146483"; exon_number "2"; gene_name "uc002wzz.2"; oId "SC3.12718.7"; nearest_ref "uc002wzz.2"; class_code "j"; tss_id "TSS48927";
chr20	Cufflinks	exon	32371538	32371670	.	+	.	gene_id "XLOC_053599"; transcript_id "5_00146483"; exon_number "3"; gene_name "uc002wzz.2"; oId "SC3.12718.7"; nearest_ref "uc002wzz.2"; class_code "j"; tss_id "TSS48927";
chr20	Cufflinks	exon	32376669	32376780	.	+	.	gene_id "XLOC_053599"; transcript_id "5_00146483"; exon_number "4"; gene_name "uc002wzz.2"; oId "SC3.12718.7"; nearest_ref "uc002wzz.2"; class_code "j"; tss_id "TSS48927";
chr20	Cufflinks	exon	32377324	32377394	.	+	.	gene_id "XLOC_053599"; transcript_id "5_00146483"; exon_number "5"; gene_name "uc002wzz.2"; oId "SC3.12718.7"; nearest_ref "uc002wzz.2"; class_code "j"; tss_id "TSS48927";
chr20	Cufflinks	exon	32378794	32380076	.	+	.	gene_id "XLOC_053599"; transcript_id "5_00146483"; exon_number "6"; gene_name "uc002wzz.2"; oId "SC3.12718.7"; nearest_ref "uc002wzz.2"; class_code "j"; tss_id "TSS48927";
chr20	hg19_knownGene	exon	32374894	32376780	.	+	.	gene_id "XLOC_053599"; transcript_id "5_00146484"; exon_number "1"; gene_name "uc002wzz.2"; oId "uc002wzz.2"; nearest_ref "uc002wzz.2"; class_code "="; tss_id "TSS48928"; p_id "P48913";
chr20	hg19_knownGene	exon	32377324	32377394	.	+	.	gene_id "XLOC_053599"; transcript_id "5_00146484"; exon_number "2"; gene_name "uc002wzz.2"; oId "uc002wzz.2"; nearest_ref "uc002wzz.2"; class_code "="; tss_id "TSS48928"; p_id "P48913";
chr20	hg19_knownGene	exon	32378794	32380076	.	+	.	gene_id "XLOC_053599"; transcript_id "5_00146484"; exon_number "3"; gene_name "uc002wzz.2"; oId "uc002wzz.2"; nearest_ref "uc002wzz.2"; class_code "="; tss_id "TSS48928"; p_id "P48913";
chr20	Cufflinks	exon	32386727	32387190	.	+	.	gene_id "XLOC_053600"; transcript_id "5_00149378"; exon_number "1"; oId "upf1_r4.23276.1"; class_code "u";
chr20	hg19_knownGene	exon	32399119	32399464	.	+	.	gene_id "XLOC_053601"; transcript_id "5_00146485"; exon_number "1"; gene_name "uc002xaa.2"; oId "uc002xaa.2"; nearest_ref "uc002xaa.2"; class_code "="; tss_id "TSS48929"; p_id "P48917";
chr20	hg19_knownGene	exon	32436273	32436450	.	+	.	gene_id "XLOC_053601"; transcript_id "5_00146485"; exon_number "2"; gene_name "uc002xaa.2"; oId "uc002xaa.2"; nearest_ref "uc002xaa.2"; class_code "="; tss_id "TSS48929"; p_id "P48917";
chr20	hg19_knownGene	exon	32438758	32438872	.	+	.	gene_id "XLOC_053601"; transcript_id "5_00146485"; exon_number "3"; gene_name "uc002xaa.2"; oId "uc002xaa.2"; nearest_ref "uc002xaa.2"; class_code "="; tss_id "TSS48929"; p_id "P48917";
chr20	hg19_knownGene	exon	32439883	32440009	.	+	.	gene_id "XLOC_053601"; transcript_id "5_00146485"; exon_number "4"; gene_name "uc002xaa.2"; oId "uc002xaa.2"; nearest_ref "uc002xaa.2"; class_code "="; tss_id "TSS48929"; p_id "P48917";
chr20	hg19_knownGene	exon	32441302	32442169	.	+	.	gene_id "XLOC_053601"; transcript_id "5_00146485"; exon_number "5"; gene_name "uc002xaa.2"; oId "uc002xaa.2"; nearest_ref "uc002xaa.2"; class_code "="; tss_id "TSS48929"; p_id "P48917";
chr20	Cufflinks	exon	32553045	32553209	.	+	.	gene_id "XLOC_053602"; transcript_id "5_00148376"; exon_number "1"; oId "SC4.19541.1"; class_code "u";
chr20	Cufflinks	exon	32581671	32581937	.	+	.	gene_id "XLOC_053603"; transcript_id "5_00146486"; exon_number "1"; gene_name "uc010zui.1"; oId "uc010zui.1_ext"; nearest_ref "uc010zui.1"; class_code "="; tss_id "TSS48931"; p_id "P48918";
chr20	Cufflinks	exon	32619328	32619410	.	+	.	gene_id "XLOC_053603"; transcript_id "5_00146486"; exon_number "2"; gene_name "uc010zui.1"; oId "uc010zui.1_ext"; nearest_ref "uc010zui.1"; class_code "="; tss_id "TSS48931"; p_id "P48918";
chr20	Cufflinks	exon	32659872	32660136	.	+	.	gene_id "XLOC_053603"; transcript_id "5_00146486"; exon_number "3"; gene_name "uc010zui.1"; oId "uc010zui.1_ext"; nearest_ref "uc010zui.1"; class_code "="; tss_id "TSS48931"; p_id "P48918";
chr20	Cufflinks	exon	32661369	32661441	.	+	.	gene_id "XLOC_053603"; transcript_id "5_00146486"; exon_number "4"; gene_name "uc010zui.1"; oId "uc010zui.1_ext"; nearest_ref "uc010zui.1"; class_code "="; tss_id "TSS48931"; p_id "P48918";
chr20	Cufflinks	exon	32661625	32661840	.	+	.	gene_id "XLOC_053603"; transcript_id "5_00146486"; exon_number "5"; gene_name "uc010zui.1"; oId "uc010zui.1_ext"; nearest_ref "uc010zui.1"; class_code "="; tss_id "TSS48931"; p_id "P48918";
chr20	Cufflinks	exon	32581671	32581937	.	+	.	gene_id "XLOC_053603"; transcript_id "5_00146487"; exon_number "1"; gene_name "uc002xab.2"; oId "uc002xab.2_ext"; nearest_ref "uc002xab.2"; class_code "="; tss_id "TSS48931"; p_id "P48920";
chr20	Cufflinks	exon	32619328	32619410	.	+	.	gene_id "XLOC_053603"; transcript_id "5_00146487"; exon_number "2"; gene_name "uc002xab.2"; oId "uc002xab.2_ext"; nearest_ref "uc002xab.2"; class_code "="; tss_id "TSS48931"; p_id "P48920";
chr20	Cufflinks	exon	32659872	32660136	.	+	.	gene_id "XLOC_053603"; transcript_id "5_00146487"; exon_number "3"; gene_name "uc002xab.2"; oId "uc002xab.2_ext"; nearest_ref "uc002xab.2"; class_code "="; tss_id "TSS48931"; p_id "P48920";
chr20	Cufflinks	exon	32661369	32661441	.	+	.	gene_id "XLOC_053603"; transcript_id "5_00146487"; exon_number "4"; gene_name "uc002xab.2"; oId "uc002xab.2_ext"; nearest_ref "uc002xab.2"; class_code "="; tss_id "TSS48931"; p_id "P48920";
chr20	Cufflinks	exon	32661625	32661672	.	+	.	gene_id "XLOC_053603"; transcript_id "5_00146487"; exon_number "5"; gene_name "uc002xab.2"; oId "uc002xab.2_ext"; nearest_ref "uc002xab.2"; class_code "="; tss_id "TSS48931"; p_id "P48920";
chr20	Cufflinks	exon	32663680	32663846	.	+	.	gene_id "XLOC_053603"; transcript_id "5_00146487"; exon_number "6"; gene_name "uc002xab.2"; oId "uc002xab.2_ext"; nearest_ref "uc002xab.2"; class_code "="; tss_id "TSS48931"; p_id "P48920";
chr20	Cufflinks	exon	32664508	32664621	.	+	.	gene_id "XLOC_053603"; transcript_id "5_00146487"; exon_number "7"; gene_name "uc002xab.2"; oId "uc002xab.2_ext"; nearest_ref "uc002xab.2"; class_code "="; tss_id "TSS48931"; p_id "P48920";
chr20	Cufflinks	exon	32664834	32665051	.	+	.	gene_id "XLOC_053603"; transcript_id "5_00146487"; exon_number "8"; gene_name "uc002xab.2"; oId "uc002xab.2_ext"; nearest_ref "uc002xab.2"; class_code "="; tss_id "TSS48931"; p_id "P48920";
chr20	Cufflinks	exon	32666311	32666359	.	+	.	gene_id "XLOC_053603"; transcript_id "5_00146487"; exon_number "9"; gene_name "uc002xab.2"; oId "uc002xab.2_ext"; nearest_ref "uc002xab.2"; class_code "="; tss_id "TSS48931"; p_id "P48920";
chr20	Cufflinks	exon	32667716	32668065	.	+	.	gene_id "XLOC_053603"; transcript_id "5_00146487"; exon_number "10"; gene_name "uc002xab.2"; oId "uc002xab.2_ext"; nearest_ref "uc002xab.2"; class_code "="; tss_id "TSS48931"; p_id "P48920";
chr20	Cufflinks	exon	32581711	32581937	.	+	.	gene_id "XLOC_053603"; transcript_id "5_00146488"; exon_number "1"; gene_name "uc002xac.2"; oId "uc002xac.2_ext"; nearest_ref "uc002xac.2"; class_code "="; tss_id "TSS48931"; p_id "P48919";
chr20	Cufflinks	exon	32619328	32619410	.	+	.	gene_id "XLOC_053603"; transcript_id "5_00146488"; exon_number "2"; gene_name "uc002xac.2"; oId "uc002xac.2_ext"; nearest_ref "uc002xac.2"; class_code "="; tss_id "TSS48931"; p_id "P48919";
chr20	Cufflinks	exon	32659872	32660136	.	+	.	gene_id "XLOC_053603"; transcript_id "5_00146488"; exon_number "3"; gene_name "uc002xac.2"; oId "uc002xac.2_ext"; nearest_ref "uc002xac.2"; class_code "="; tss_id "TSS48931"; p_id "P48919";
chr20	Cufflinks	exon	32661369	32661441	.	+	.	gene_id "XLOC_053603"; transcript_id "5_00146488"; exon_number "4"; gene_name "uc002xac.2"; oId "uc002xac.2_ext"; nearest_ref "uc002xac.2"; class_code "="; tss_id "TSS48931"; p_id "P48919";
chr20	Cufflinks	exon	32663680	32663846	.	+	.	gene_id "XLOC_053603"; transcript_id "5_00146488"; exon_number "5"; gene_name "uc002xac.2"; oId "uc002xac.2_ext"; nearest_ref "uc002xac.2"; class_code "="; tss_id "TSS48931"; p_id "P48919";
chr20	Cufflinks	exon	32664508	32664621	.	+	.	gene_id "XLOC_053603"; transcript_id "5_00146488"; exon_number "6"; gene_name "uc002xac.2"; oId "uc002xac.2_ext"; nearest_ref "uc002xac.2"; class_code "="; tss_id "TSS48931"; p_id "P48919";
chr20	Cufflinks	exon	32664834	32665051	.	+	.	gene_id "XLOC_053603"; transcript_id "5_00146488"; exon_number "7"; gene_name "uc002xac.2"; oId "uc002xac.2_ext"; nearest_ref "uc002xac.2"; class_code "="; tss_id "TSS48931"; p_id "P48919";
chr20	Cufflinks	exon	32666311	32666359	.	+	.	gene_id "XLOC_053603"; transcript_id "5_00146488"; exon_number "8"; gene_name "uc002xac.2"; oId "uc002xac.2_ext"; nearest_ref "uc002xac.2"; class_code "="; tss_id "TSS48931"; p_id "P48919";
chr20	Cufflinks	exon	32667716	32668065	.	+	.	gene_id "XLOC_053603"; transcript_id "5_00146488"; exon_number "9"; gene_name "uc002xac.2"; oId "uc002xac.2_ext"; nearest_ref "uc002xac.2"; class_code "="; tss_id "TSS48931"; p_id "P48919";
chr20	Cufflinks	exon	32581732	32581937	.	+	.	gene_id "XLOC_053603"; transcript_id "5_00148377"; exon_number "1"; gene_name "uc002xae.1"; oId "SC4.19554.2"; nearest_ref "uc002xae.1"; class_code "j"; tss_id "TSS48931";
chr20	Cufflinks	exon	32619328	32619410	.	+	.	gene_id "XLOC_053603"; transcript_id "5_00148377"; exon_number "2"; gene_name "uc002xae.1"; oId "SC4.19554.2"; nearest_ref "uc002xae.1"; class_code "j"; tss_id "TSS48931";
chr20	Cufflinks	exon	32659872	32660136	.	+	.	gene_id "XLOC_053603"; transcript_id "5_00148377"; exon_number "3"; gene_name "uc002xae.1"; oId "SC4.19554.2"; nearest_ref "uc002xae.1"; class_code "j"; tss_id "TSS48931";
chr20	Cufflinks	exon	32661369	32661441	.	+	.	gene_id "XLOC_053603"; transcript_id "5_00148377"; exon_number "4"; gene_name "uc002xae.1"; oId "SC4.19554.2"; nearest_ref "uc002xae.1"; class_code "j"; tss_id "TSS48931";
chr20	Cufflinks	exon	32661625	32661672	.	+	.	gene_id "XLOC_053603"; transcript_id "5_00148377"; exon_number "5"; gene_name "uc002xae.1"; oId "SC4.19554.2"; nearest_ref "uc002xae.1"; class_code "j"; tss_id "TSS48931";
chr20	Cufflinks	exon	32663680	32663846	.	+	.	gene_id "XLOC_053603"; transcript_id "5_00148377"; exon_number "6"; gene_name "uc002xae.1"; oId "SC4.19554.2"; nearest_ref "uc002xae.1"; class_code "j"; tss_id "TSS48931";
chr20	Cufflinks	exon	32664508	32664621	.	+	.	gene_id "XLOC_053603"; transcript_id "5_00148377"; exon_number "7"; gene_name "uc002xae.1"; oId "SC4.19554.2"; nearest_ref "uc002xae.1"; class_code "j"; tss_id "TSS48931";
chr20	Cufflinks	exon	32664834	32665051	.	+	.	gene_id "XLOC_053603"; transcript_id "5_00148377"; exon_number "8"; gene_name "uc002xae.1"; oId "SC4.19554.2"; nearest_ref "uc002xae.1"; class_code "j"; tss_id "TSS48931";
chr20	Cufflinks	exon	32666311	32666355	.	+	.	gene_id "XLOC_053603"; transcript_id "5_00148377"; exon_number "9"; gene_name "uc002xae.1"; oId "SC4.19554.2"; nearest_ref "uc002xae.1"; class_code "j"; tss_id "TSS48931";
chr20	Cufflinks	exon	32667716	32667758	.	+	.	gene_id "XLOC_053603"; transcript_id "5_00148377"; exon_number "10"; gene_name "uc002xae.1"; oId "SC4.19554.2"; nearest_ref "uc002xae.1"; class_code "j"; tss_id "TSS48931";
chr20	hg19_knownGene	exon	32581732	32581937	.	+	.	gene_id "XLOC_053603"; transcript_id "5_00146489"; exon_number "1"; gene_name "uc002xad.2"; oId "uc002xad.2"; nearest_ref "uc002xad.2"; class_code "="; tss_id "TSS48931";
chr20	hg19_knownGene	exon	32619328	32619410	.	+	.	gene_id "XLOC_053603"; transcript_id "5_00146489"; exon_number "2"; gene_name "uc002xad.2"; oId "uc002xad.2"; nearest_ref "uc002xad.2"; class_code "="; tss_id "TSS48931";
chr20	hg19_knownGene	exon	32659872	32660136	.	+	.	gene_id "XLOC_053603"; transcript_id "5_00146489"; exon_number "3"; gene_name "uc002xad.2"; oId "uc002xad.2"; nearest_ref "uc002xad.2"; class_code "="; tss_id "TSS48931";
chr20	hg19_knownGene	exon	32661369	32661441	.	+	.	gene_id "XLOC_053603"; transcript_id "5_00146489"; exon_number "4"; gene_name "uc002xad.2"; oId "uc002xad.2"; nearest_ref "uc002xad.2"; class_code "="; tss_id "TSS48931";
chr20	hg19_knownGene	exon	32661625	32661672	.	+	.	gene_id "XLOC_053603"; transcript_id "5_00146489"; exon_number "5"; gene_name "uc002xad.2"; oId "uc002xad.2"; nearest_ref "uc002xad.2"; class_code "="; tss_id "TSS48931";
chr20	hg19_knownGene	exon	32663680	32663844	.	+	.	gene_id "XLOC_053603"; transcript_id "5_00146489"; exon_number "6"; gene_name "uc002xad.2"; oId "uc002xad.2"; nearest_ref "uc002xad.2"; class_code "="; tss_id "TSS48931";
chr20	hg19_knownGene	exon	32664508	32664621	.	+	.	gene_id "XLOC_053603"; transcript_id "5_00146489"; exon_number "7"; gene_name "uc002xad.2"; oId "uc002xad.2"; nearest_ref "uc002xad.2"; class_code "="; tss_id "TSS48931";
chr20	hg19_knownGene	exon	32664834	32665051	.	+	.	gene_id "XLOC_053603"; transcript_id "5_00146489"; exon_number "8"; gene_name "uc002xad.2"; oId "uc002xad.2"; nearest_ref "uc002xad.2"; class_code "="; tss_id "TSS48931";
chr20	hg19_knownGene	exon	32666311	32666359	.	+	.	gene_id "XLOC_053603"; transcript_id "5_00146489"; exon_number "9"; gene_name "uc002xad.2"; oId "uc002xad.2"; nearest_ref "uc002xad.2"; class_code "="; tss_id "TSS48931";
chr20	hg19_knownGene	exon	32667716	32668065	.	+	.	gene_id "XLOC_053603"; transcript_id "5_00146489"; exon_number "10"; gene_name "uc002xad.2"; oId "uc002xad.2"; nearest_ref "uc002xad.2"; class_code "="; tss_id "TSS48931";
chr20	hg19_knownGene	exon	32581732	32581937	.	+	.	gene_id "XLOC_053603"; transcript_id "5_00146490"; exon_number "1"; gene_name "uc002xae.1"; oId "uc002xae.1"; nearest_ref "uc002xae.1"; class_code "="; tss_id "TSS48931"; p_id "P48920";
chr20	hg19_knownGene	exon	32619328	32619410	.	+	.	gene_id "XLOC_053603"; transcript_id "5_00146490"; exon_number "2"; gene_name "uc002xae.1"; oId "uc002xae.1"; nearest_ref "uc002xae.1"; class_code "="; tss_id "TSS48931"; p_id "P48920";
chr20	hg19_knownGene	exon	32659872	32660136	.	+	.	gene_id "XLOC_053603"; transcript_id "5_00146490"; exon_number "3"; gene_name "uc002xae.1"; oId "uc002xae.1"; nearest_ref "uc002xae.1"; class_code "="; tss_id "TSS48931"; p_id "P48920";
chr20	hg19_knownGene	exon	32661369	32661441	.	+	.	gene_id "XLOC_053603"; transcript_id "5_00146490"; exon_number "4"; gene_name "uc002xae.1"; oId "uc002xae.1"; nearest_ref "uc002xae.1"; class_code "="; tss_id "TSS48931"; p_id "P48920";
chr20	hg19_knownGene	exon	32661625	32661672	.	+	.	gene_id "XLOC_053603"; transcript_id "5_00146490"; exon_number "5"; gene_name "uc002xae.1"; oId "uc002xae.1"; nearest_ref "uc002xae.1"; class_code "="; tss_id "TSS48931"; p_id "P48920";
chr20	hg19_knownGene	exon	32663680	32663846	.	+	.	gene_id "XLOC_053603"; transcript_id "5_00146490"; exon_number "6"; gene_name "uc002xae.1"; oId "uc002xae.1"; nearest_ref "uc002xae.1"; class_code "="; tss_id "TSS48931"; p_id "P48920";
chr20	hg19_knownGene	exon	32664508	32664621	.	+	.	gene_id "XLOC_053603"; transcript_id "5_00146490"; exon_number "7"; gene_name "uc002xae.1"; oId "uc002xae.1"; nearest_ref "uc002xae.1"; class_code "="; tss_id "TSS48931"; p_id "P48920";
chr20	hg19_knownGene	exon	32664834	32665051	.	+	.	gene_id "XLOC_053603"; transcript_id "5_00146490"; exon_number "8"; gene_name "uc002xae.1"; oId "uc002xae.1"; nearest_ref "uc002xae.1"; class_code "="; tss_id "TSS48931"; p_id "P48920";
chr20	hg19_knownGene	exon	32666311	32666359	.	+	.	gene_id "XLOC_053603"; transcript_id "5_00146490"; exon_number "9"; gene_name "uc002xae.1"; oId "uc002xae.1"; nearest_ref "uc002xae.1"; class_code "="; tss_id "TSS48931"; p_id "P48920";
chr20	hg19_knownGene	exon	32672467	32672675	.	+	.	gene_id "XLOC_053603"; transcript_id "5_00146490"; exon_number "10"; gene_name "uc002xae.1"; oId "uc002xae.1"; nearest_ref "uc002xae.1"; class_code "="; tss_id "TSS48931"; p_id "P48920";
chr20	Cufflinks	exon	32669005	32669855	.	+	.	gene_id "XLOC_053604"; transcript_id "5_00146491"; exon_number "1"; gene_name "uc002xae.1"; oId "SC3.12727.1"; nearest_ref "uc002xae.1"; class_code "i";
chr20	Cufflinks	exon	32670033	32671203	.	+	.	gene_id "XLOC_053605"; transcript_id "5_00146492"; exon_number "1"; gene_name "uc002xae.1"; oId "SC3.12728.1"; nearest_ref "uc002xae.1"; class_code "i";
chr20	Cufflinks	exon	32673451	32673766	.	+	.	gene_id "XLOC_053606"; transcript_id "5_00149379"; exon_number "1"; gene_name "uc002xab.2"; oId "upf1_r4.23282.1"; nearest_ref "uc002xab.2"; class_code "p";
chr20	Cufflinks	exon	32788413	32788535	.	+	.	gene_id "XLOC_053608"; transcript_id "5_00148380"; exon_number "1"; oId "SC4.19548.1"; class_code ".";
chr20	hg19_knownGene	exon	32848171	32848340	.	+	.	gene_id "XLOC_053609"; transcript_id "5_00146493"; exon_number "1"; gene_name "uc002xah.1"; oId "uc002xah.1"; nearest_ref "uc002xah.1"; class_code "="; tss_id "TSS48934"; p_id "P48921";
chr20	hg19_knownGene	exon	32850638	32850699	.	+	.	gene_id "XLOC_053609"; transcript_id "5_00146493"; exon_number "2"; gene_name "uc002xah.1"; oId "uc002xah.1"; nearest_ref "uc002xah.1"; class_code "="; tss_id "TSS48934"; p_id "P48921";
chr20	hg19_knownGene	exon	32856797	32857148	.	+	.	gene_id "XLOC_053609"; transcript_id "5_00146493"; exon_number "3"; gene_name "uc002xah.1"; oId "uc002xah.1"; nearest_ref "uc002xah.1"; class_code "="; tss_id "TSS48934"; p_id "P48921";
chr20	hg19_knownGene	exon	32951062	32951155	.	+	.	gene_id "XLOC_053610"; transcript_id "5_00146496"; exon_number "1"; gene_name "uc010zuj.1"; oId "uc010zuj.1"; nearest_ref "uc010zuj.1"; class_code "="; tss_id "TSS48935"; p_id "P48924";
chr20	hg19_knownGene	exon	32957200	32957276	.	+	.	gene_id "XLOC_053610"; transcript_id "5_00146496"; exon_number "2"; gene_name "uc010zuj.1"; oId "uc010zuj.1"; nearest_ref "uc010zuj.1"; class_code "="; tss_id "TSS48935"; p_id "P48924";
chr20	hg19_knownGene	exon	32981597	32981687	.	+	.	gene_id "XLOC_053610"; transcript_id "5_00146496"; exon_number "3"; gene_name "uc010zuj.1"; oId "uc010zuj.1"; nearest_ref "uc010zuj.1"; class_code "="; tss_id "TSS48935"; p_id "P48924";
chr20	hg19_knownGene	exon	33000321	33000445	.	+	.	gene_id "XLOC_053610"; transcript_id "5_00146496"; exon_number "4"; gene_name "uc010zuj.1"; oId "uc010zuj.1"; nearest_ref "uc010zuj.1"; class_code "="; tss_id "TSS48935"; p_id "P48924";
chr20	hg19_knownGene	exon	33001548	33001685	.	+	.	gene_id "XLOC_053610"; transcript_id "5_00146496"; exon_number "5"; gene_name "uc010zuj.1"; oId "uc010zuj.1"; nearest_ref "uc010zuj.1"; class_code "="; tss_id "TSS48935"; p_id "P48924";
chr20	hg19_knownGene	exon	33012286	33012331	.	+	.	gene_id "XLOC_053610"; transcript_id "5_00146496"; exon_number "6"; gene_name "uc010zuj.1"; oId "uc010zuj.1"; nearest_ref "uc010zuj.1"; class_code "="; tss_id "TSS48935"; p_id "P48924";
chr20	hg19_knownGene	exon	33026279	33026436	.	+	.	gene_id "XLOC_053610"; transcript_id "5_00146496"; exon_number "7"; gene_name "uc010zuj.1"; oId "uc010zuj.1"; nearest_ref "uc010zuj.1"; class_code "="; tss_id "TSS48935"; p_id "P48924";
chr20	hg19_knownGene	exon	33027960	33028149	.	+	.	gene_id "XLOC_053610"; transcript_id "5_00146496"; exon_number "8"; gene_name "uc010zuj.1"; oId "uc010zuj.1"; nearest_ref "uc010zuj.1"; class_code "="; tss_id "TSS48935"; p_id "P48924";
chr20	hg19_knownGene	exon	33030013	33030108	.	+	.	gene_id "XLOC_053610"; transcript_id "5_00146496"; exon_number "9"; gene_name "uc010zuj.1"; oId "uc010zuj.1"; nearest_ref "uc010zuj.1"; class_code "="; tss_id "TSS48935"; p_id "P48924";
chr20	hg19_knownGene	exon	33033092	33033266	.	+	.	gene_id "XLOC_053610"; transcript_id "5_00146496"; exon_number "10"; gene_name "uc010zuj.1"; oId "uc010zuj.1"; nearest_ref "uc010zuj.1"; class_code "="; tss_id "TSS48935"; p_id "P48924";
chr20	hg19_knownGene	exon	33037216	33037285	.	+	.	gene_id "XLOC_053610"; transcript_id "5_00146496"; exon_number "11"; gene_name "uc010zuj.1"; oId "uc010zuj.1"; nearest_ref "uc010zuj.1"; class_code "="; tss_id "TSS48935"; p_id "P48924";
chr20	hg19_knownGene	exon	33045195	33045279	.	+	.	gene_id "XLOC_053610"; transcript_id "5_00146496"; exon_number "12"; gene_name "uc010zuj.1"; oId "uc010zuj.1"; nearest_ref "uc010zuj.1"; class_code "="; tss_id "TSS48935"; p_id "P48924";
chr20	hg19_knownGene	exon	33049898	33050026	.	+	.	gene_id "XLOC_053610"; transcript_id "5_00146496"; exon_number "13"; gene_name "uc010zuj.1"; oId "uc010zuj.1"; nearest_ref "uc010zuj.1"; class_code "="; tss_id "TSS48935"; p_id "P48924";
chr20	hg19_knownGene	exon	33057853	33057925	.	+	.	gene_id "XLOC_053610"; transcript_id "5_00146496"; exon_number "14"; gene_name "uc010zuj.1"; oId "uc010zuj.1"; nearest_ref "uc010zuj.1"; class_code "="; tss_id "TSS48935"; p_id "P48924";
chr20	hg19_knownGene	exon	33059249	33059320	.	+	.	gene_id "XLOC_053610"; transcript_id "5_00146496"; exon_number "15"; gene_name "uc010zuj.1"; oId "uc010zuj.1"; nearest_ref "uc010zuj.1"; class_code "="; tss_id "TSS48935"; p_id "P48924";
chr20	hg19_knownGene	exon	33065577	33065665	.	+	.	gene_id "XLOC_053610"; transcript_id "5_00146496"; exon_number "16"; gene_name "uc010zuj.1"; oId "uc010zuj.1"; nearest_ref "uc010zuj.1"; class_code "="; tss_id "TSS48935"; p_id "P48924";
chr20	hg19_knownGene	exon	33067435	33067594	.	+	.	gene_id "XLOC_053610"; transcript_id "5_00146496"; exon_number "17"; gene_name "uc010zuj.1"; oId "uc010zuj.1"; nearest_ref "uc010zuj.1"; class_code "="; tss_id "TSS48935"; p_id "P48924";
chr20	hg19_knownGene	exon	33068404	33068537	.	+	.	gene_id "XLOC_053610"; transcript_id "5_00146496"; exon_number "18"; gene_name "uc010zuj.1"; oId "uc010zuj.1"; nearest_ref "uc010zuj.1"; class_code "="; tss_id "TSS48935"; p_id "P48924";
chr20	hg19_knownGene	exon	33068871	33069011	.	+	.	gene_id "XLOC_053610"; transcript_id "5_00146496"; exon_number "19"; gene_name "uc010zuj.1"; oId "uc010zuj.1"; nearest_ref "uc010zuj.1"; class_code "="; tss_id "TSS48935"; p_id "P48924";
chr20	hg19_knownGene	exon	33077071	33077191	.	+	.	gene_id "XLOC_053610"; transcript_id "5_00146496"; exon_number "20"; gene_name "uc010zuj.1"; oId "uc010zuj.1"; nearest_ref "uc010zuj.1"; class_code "="; tss_id "TSS48935"; p_id "P48924";
chr20	hg19_knownGene	exon	33077627	33077731	.	+	.	gene_id "XLOC_053610"; transcript_id "5_00146496"; exon_number "21"; gene_name "uc010zuj.1"; oId "uc010zuj.1"; nearest_ref "uc010zuj.1"; class_code "="; tss_id "TSS48935"; p_id "P48924";
chr20	hg19_knownGene	exon	33080306	33080402	.	+	.	gene_id "XLOC_053610"; transcript_id "5_00146496"; exon_number "22"; gene_name "uc010zuj.1"; oId "uc010zuj.1"; nearest_ref "uc010zuj.1"; class_code "="; tss_id "TSS48935"; p_id "P48924";
chr20	hg19_knownGene	exon	33092136	33092208	.	+	.	gene_id "XLOC_053610"; transcript_id "5_00146496"; exon_number "23"; gene_name "uc010zuj.1"; oId "uc010zuj.1"; nearest_ref "uc010zuj.1"; class_code "="; tss_id "TSS48935"; p_id "P48924";
chr20	hg19_knownGene	exon	33095500	33099197	.	+	.	gene_id "XLOC_053610"; transcript_id "5_00146496"; exon_number "24"; gene_name "uc010zuj.1"; oId "uc010zuj.1"; nearest_ref "uc010zuj.1"; class_code "="; tss_id "TSS48935"; p_id "P48924";
chr20	hg19_knownGene	exon	32951062	32951155	.	+	.	gene_id "XLOC_053610"; transcript_id "5_00146495"; exon_number "1"; gene_name "uc010geu.1"; oId "uc010geu.1"; nearest_ref "uc010geu.1"; class_code "="; tss_id "TSS48935"; p_id "P48925";
chr20	hg19_knownGene	exon	32957200	32957276	.	+	.	gene_id "XLOC_053610"; transcript_id "5_00146495"; exon_number "2"; gene_name "uc010geu.1"; oId "uc010geu.1"; nearest_ref "uc010geu.1"; class_code "="; tss_id "TSS48935"; p_id "P48925";
chr20	hg19_knownGene	exon	32981597	32981687	.	+	.	gene_id "XLOC_053610"; transcript_id "5_00146495"; exon_number "3"; gene_name "uc010geu.1"; oId "uc010geu.1"; nearest_ref "uc010geu.1"; class_code "="; tss_id "TSS48935"; p_id "P48925";
chr20	hg19_knownGene	exon	32996457	32996598	.	+	.	gene_id "XLOC_053610"; transcript_id "5_00146495"; exon_number "4"; gene_name "uc010geu.1"; oId "uc010geu.1"; nearest_ref "uc010geu.1"; class_code "="; tss_id "TSS48935"; p_id "P48925";
chr20	hg19_knownGene	exon	33000321	33000445	.	+	.	gene_id "XLOC_053610"; transcript_id "5_00146495"; exon_number "5"; gene_name "uc010geu.1"; oId "uc010geu.1"; nearest_ref "uc010geu.1"; class_code "="; tss_id "TSS48935"; p_id "P48925";
chr20	hg19_knownGene	exon	33001548	33001685	.	+	.	gene_id "XLOC_053610"; transcript_id "5_00146495"; exon_number "6"; gene_name "uc010geu.1"; oId "uc010geu.1"; nearest_ref "uc010geu.1"; class_code "="; tss_id "TSS48935"; p_id "P48925";
chr20	hg19_knownGene	exon	33004923	33005045	.	+	.	gene_id "XLOC_053610"; transcript_id "5_00146495"; exon_number "7"; gene_name "uc010geu.1"; oId "uc010geu.1"; nearest_ref "uc010geu.1"; class_code "="; tss_id "TSS48935"; p_id "P48925";
chr20	hg19_knownGene	exon	33012286	33012331	.	+	.	gene_id "XLOC_053610"; transcript_id "5_00146495"; exon_number "8"; gene_name "uc010geu.1"; oId "uc010geu.1"; nearest_ref "uc010geu.1"; class_code "="; tss_id "TSS48935"; p_id "P48925";
chr20	hg19_knownGene	exon	33026279	33026436	.	+	.	gene_id "XLOC_053610"; transcript_id "5_00146495"; exon_number "9"; gene_name "uc010geu.1"; oId "uc010geu.1"; nearest_ref "uc010geu.1"; class_code "="; tss_id "TSS48935"; p_id "P48925";
chr20	hg19_knownGene	exon	33027960	33028149	.	+	.	gene_id "XLOC_053610"; transcript_id "5_00146495"; exon_number "10"; gene_name "uc010geu.1"; oId "uc010geu.1"; nearest_ref "uc010geu.1"; class_code "="; tss_id "TSS48935"; p_id "P48925";
chr20	hg19_knownGene	exon	33030013	33030108	.	+	.	gene_id "XLOC_053610"; transcript_id "5_00146495"; exon_number "11"; gene_name "uc010geu.1"; oId "uc010geu.1"; nearest_ref "uc010geu.1"; class_code "="; tss_id "TSS48935"; p_id "P48925";
chr20	hg19_knownGene	exon	33033092	33033266	.	+	.	gene_id "XLOC_053610"; transcript_id "5_00146495"; exon_number "12"; gene_name "uc010geu.1"; oId "uc010geu.1"; nearest_ref "uc010geu.1"; class_code "="; tss_id "TSS48935"; p_id "P48925";
chr20	hg19_knownGene	exon	33037216	33037285	.	+	.	gene_id "XLOC_053610"; transcript_id "5_00146495"; exon_number "13"; gene_name "uc010geu.1"; oId "uc010geu.1"; nearest_ref "uc010geu.1"; class_code "="; tss_id "TSS48935"; p_id "P48925";
chr20	hg19_knownGene	exon	33045195	33045279	.	+	.	gene_id "XLOC_053610"; transcript_id "5_00146495"; exon_number "14"; gene_name "uc010geu.1"; oId "uc010geu.1"; nearest_ref "uc010geu.1"; class_code "="; tss_id "TSS48935"; p_id "P48925";
chr20	hg19_knownGene	exon	33049898	33050026	.	+	.	gene_id "XLOC_053610"; transcript_id "5_00146495"; exon_number "15"; gene_name "uc010geu.1"; oId "uc010geu.1"; nearest_ref "uc010geu.1"; class_code "="; tss_id "TSS48935"; p_id "P48925";
chr20	hg19_knownGene	exon	33057853	33057925	.	+	.	gene_id "XLOC_053610"; transcript_id "5_00146495"; exon_number "16"; gene_name "uc010geu.1"; oId "uc010geu.1"; nearest_ref "uc010geu.1"; class_code "="; tss_id "TSS48935"; p_id "P48925";
chr20	hg19_knownGene	exon	33059249	33059320	.	+	.	gene_id "XLOC_053610"; transcript_id "5_00146495"; exon_number "17"; gene_name "uc010geu.1"; oId "uc010geu.1"; nearest_ref "uc010geu.1"; class_code "="; tss_id "TSS48935"; p_id "P48925";
chr20	hg19_knownGene	exon	33065577	33065665	.	+	.	gene_id "XLOC_053610"; transcript_id "5_00146495"; exon_number "18"; gene_name "uc010geu.1"; oId "uc010geu.1"; nearest_ref "uc010geu.1"; class_code "="; tss_id "TSS48935"; p_id "P48925";
chr20	hg19_knownGene	exon	33067435	33067594	.	+	.	gene_id "XLOC_053610"; transcript_id "5_00146495"; exon_number "19"; gene_name "uc010geu.1"; oId "uc010geu.1"; nearest_ref "uc010geu.1"; class_code "="; tss_id "TSS48935"; p_id "P48925";
chr20	hg19_knownGene	exon	33068404	33068537	.	+	.	gene_id "XLOC_053610"; transcript_id "5_00146495"; exon_number "20"; gene_name "uc010geu.1"; oId "uc010geu.1"; nearest_ref "uc010geu.1"; class_code "="; tss_id "TSS48935"; p_id "P48925";
chr20	hg19_knownGene	exon	33068871	33069011	.	+	.	gene_id "XLOC_053610"; transcript_id "5_00146495"; exon_number "21"; gene_name "uc010geu.1"; oId "uc010geu.1"; nearest_ref "uc010geu.1"; class_code "="; tss_id "TSS48935"; p_id "P48925";
chr20	hg19_knownGene	exon	33077071	33077191	.	+	.	gene_id "XLOC_053610"; transcript_id "5_00146495"; exon_number "22"; gene_name "uc010geu.1"; oId "uc010geu.1"; nearest_ref "uc010geu.1"; class_code "="; tss_id "TSS48935"; p_id "P48925";
chr20	hg19_knownGene	exon	33077627	33077731	.	+	.	gene_id "XLOC_053610"; transcript_id "5_00146495"; exon_number "23"; gene_name "uc010geu.1"; oId "uc010geu.1"; nearest_ref "uc010geu.1"; class_code "="; tss_id "TSS48935"; p_id "P48925";
chr20	hg19_knownGene	exon	33080306	33080402	.	+	.	gene_id "XLOC_053610"; transcript_id "5_00146495"; exon_number "24"; gene_name "uc010geu.1"; oId "uc010geu.1"; nearest_ref "uc010geu.1"; class_code "="; tss_id "TSS48935"; p_id "P48925";
chr20	hg19_knownGene	exon	33092136	33092208	.	+	.	gene_id "XLOC_053610"; transcript_id "5_00146495"; exon_number "25"; gene_name "uc010geu.1"; oId "uc010geu.1"; nearest_ref "uc010geu.1"; class_code "="; tss_id "TSS48935"; p_id "P48925";
chr20	hg19_knownGene	exon	33095500	33099197	.	+	.	gene_id "XLOC_053610"; transcript_id "5_00146495"; exon_number "26"; gene_name "uc010geu.1"; oId "uc010geu.1"; nearest_ref "uc010geu.1"; class_code "="; tss_id "TSS48935"; p_id "P48925";
chr20	hg19_knownGene	exon	32951062	32951155	.	+	.	gene_id "XLOC_053610"; transcript_id "5_00146494"; exon_number "1"; gene_name "uc002xak.2"; oId "uc002xak.2"; nearest_ref "uc002xak.2"; class_code "="; tss_id "TSS48935"; p_id "P48926";
chr20	hg19_knownGene	exon	32957200	32957276	.	+	.	gene_id "XLOC_053610"; transcript_id "5_00146494"; exon_number "2"; gene_name "uc002xak.2"; oId "uc002xak.2"; nearest_ref "uc002xak.2"; class_code "="; tss_id "TSS48935"; p_id "P48926";
chr20	hg19_knownGene	exon	32981597	32981687	.	+	.	gene_id "XLOC_053610"; transcript_id "5_00146494"; exon_number "3"; gene_name "uc002xak.2"; oId "uc002xak.2"; nearest_ref "uc002xak.2"; class_code "="; tss_id "TSS48935"; p_id "P48926";
chr20	hg19_knownGene	exon	32996457	32996598	.	+	.	gene_id "XLOC_053610"; transcript_id "5_00146494"; exon_number "4"; gene_name "uc002xak.2"; oId "uc002xak.2"; nearest_ref "uc002xak.2"; class_code "="; tss_id "TSS48935"; p_id "P48926";
chr20	hg19_knownGene	exon	33000321	33000445	.	+	.	gene_id "XLOC_053610"; transcript_id "5_00146494"; exon_number "5"; gene_name "uc002xak.2"; oId "uc002xak.2"; nearest_ref "uc002xak.2"; class_code "="; tss_id "TSS48935"; p_id "P48926";
chr20	hg19_knownGene	exon	33001548	33001685	.	+	.	gene_id "XLOC_053610"; transcript_id "5_00146494"; exon_number "6"; gene_name "uc002xak.2"; oId "uc002xak.2"; nearest_ref "uc002xak.2"; class_code "="; tss_id "TSS48935"; p_id "P48926";
chr20	hg19_knownGene	exon	33012286	33012331	.	+	.	gene_id "XLOC_053610"; transcript_id "5_00146494"; exon_number "7"; gene_name "uc002xak.2"; oId "uc002xak.2"; nearest_ref "uc002xak.2"; class_code "="; tss_id "TSS48935"; p_id "P48926";
chr20	hg19_knownGene	exon	33026279	33026436	.	+	.	gene_id "XLOC_053610"; transcript_id "5_00146494"; exon_number "8"; gene_name "uc002xak.2"; oId "uc002xak.2"; nearest_ref "uc002xak.2"; class_code "="; tss_id "TSS48935"; p_id "P48926";
chr20	hg19_knownGene	exon	33027960	33028149	.	+	.	gene_id "XLOC_053610"; transcript_id "5_00146494"; exon_number "9"; gene_name "uc002xak.2"; oId "uc002xak.2"; nearest_ref "uc002xak.2"; class_code "="; tss_id "TSS48935"; p_id "P48926";
chr20	hg19_knownGene	exon	33030013	33030108	.	+	.	gene_id "XLOC_053610"; transcript_id "5_00146494"; exon_number "10"; gene_name "uc002xak.2"; oId "uc002xak.2"; nearest_ref "uc002xak.2"; class_code "="; tss_id "TSS48935"; p_id "P48926";
chr20	hg19_knownGene	exon	33033092	33033266	.	+	.	gene_id "XLOC_053610"; transcript_id "5_00146494"; exon_number "11"; gene_name "uc002xak.2"; oId "uc002xak.2"; nearest_ref "uc002xak.2"; class_code "="; tss_id "TSS48935"; p_id "P48926";
chr20	hg19_knownGene	exon	33037216	33037285	.	+	.	gene_id "XLOC_053610"; transcript_id "5_00146494"; exon_number "12"; gene_name "uc002xak.2"; oId "uc002xak.2"; nearest_ref "uc002xak.2"; class_code "="; tss_id "TSS48935"; p_id "P48926";
chr20	hg19_knownGene	exon	33045195	33045279	.	+	.	gene_id "XLOC_053610"; transcript_id "5_00146494"; exon_number "13"; gene_name "uc002xak.2"; oId "uc002xak.2"; nearest_ref "uc002xak.2"; class_code "="; tss_id "TSS48935"; p_id "P48926";
chr20	hg19_knownGene	exon	33049898	33050026	.	+	.	gene_id "XLOC_053610"; transcript_id "5_00146494"; exon_number "14"; gene_name "uc002xak.2"; oId "uc002xak.2"; nearest_ref "uc002xak.2"; class_code "="; tss_id "TSS48935"; p_id "P48926";
chr20	hg19_knownGene	exon	33057853	33057925	.	+	.	gene_id "XLOC_053610"; transcript_id "5_00146494"; exon_number "15"; gene_name "uc002xak.2"; oId "uc002xak.2"; nearest_ref "uc002xak.2"; class_code "="; tss_id "TSS48935"; p_id "P48926";
chr20	hg19_knownGene	exon	33059249	33059320	.	+	.	gene_id "XLOC_053610"; transcript_id "5_00146494"; exon_number "16"; gene_name "uc002xak.2"; oId "uc002xak.2"; nearest_ref "uc002xak.2"; class_code "="; tss_id "TSS48935"; p_id "P48926";
chr20	hg19_knownGene	exon	33065577	33065665	.	+	.	gene_id "XLOC_053610"; transcript_id "5_00146494"; exon_number "17"; gene_name "uc002xak.2"; oId "uc002xak.2"; nearest_ref "uc002xak.2"; class_code "="; tss_id "TSS48935"; p_id "P48926";
chr20	hg19_knownGene	exon	33067435	33067594	.	+	.	gene_id "XLOC_053610"; transcript_id "5_00146494"; exon_number "18"; gene_name "uc002xak.2"; oId "uc002xak.2"; nearest_ref "uc002xak.2"; class_code "="; tss_id "TSS48935"; p_id "P48926";
chr20	hg19_knownGene	exon	33068404	33068537	.	+	.	gene_id "XLOC_053610"; transcript_id "5_00146494"; exon_number "19"; gene_name "uc002xak.2"; oId "uc002xak.2"; nearest_ref "uc002xak.2"; class_code "="; tss_id "TSS48935"; p_id "P48926";
chr20	hg19_knownGene	exon	33068871	33069011	.	+	.	gene_id "XLOC_053610"; transcript_id "5_00146494"; exon_number "20"; gene_name "uc002xak.2"; oId "uc002xak.2"; nearest_ref "uc002xak.2"; class_code "="; tss_id "TSS48935"; p_id "P48926";
chr20	hg19_knownGene	exon	33077071	33077191	.	+	.	gene_id "XLOC_053610"; transcript_id "5_00146494"; exon_number "21"; gene_name "uc002xak.2"; oId "uc002xak.2"; nearest_ref "uc002xak.2"; class_code "="; tss_id "TSS48935"; p_id "P48926";
chr20	hg19_knownGene	exon	33077627	33077731	.	+	.	gene_id "XLOC_053610"; transcript_id "5_00146494"; exon_number "22"; gene_name "uc002xak.2"; oId "uc002xak.2"; nearest_ref "uc002xak.2"; class_code "="; tss_id "TSS48935"; p_id "P48926";
chr20	hg19_knownGene	exon	33080306	33080402	.	+	.	gene_id "XLOC_053610"; transcript_id "5_00146494"; exon_number "23"; gene_name "uc002xak.2"; oId "uc002xak.2"; nearest_ref "uc002xak.2"; class_code "="; tss_id "TSS48935"; p_id "P48926";
chr20	hg19_knownGene	exon	33092136	33092208	.	+	.	gene_id "XLOC_053610"; transcript_id "5_00146494"; exon_number "24"; gene_name "uc002xak.2"; oId "uc002xak.2"; nearest_ref "uc002xak.2"; class_code "="; tss_id "TSS48935"; p_id "P48926";
chr20	hg19_knownGene	exon	33095500	33099197	.	+	.	gene_id "XLOC_053610"; transcript_id "5_00146494"; exon_number "25"; gene_name "uc002xak.2"; oId "uc002xak.2"; nearest_ref "uc002xak.2"; class_code "="; tss_id "TSS48935"; p_id "P48926";
chr20	Cufflinks	exon	32951062	32951155	.	+	.	gene_id "XLOC_053610"; transcript_id "5_00149380"; exon_number "1"; gene_name "uc002xan.2"; oId "upf1_r4.23338.4"; nearest_ref "uc002xan.2"; class_code "j"; tss_id "TSS48935";
chr20	Cufflinks	exon	32957200	32957276	.	+	.	gene_id "XLOC_053610"; transcript_id "5_00149380"; exon_number "2"; gene_name "uc002xan.2"; oId "upf1_r4.23338.4"; nearest_ref "uc002xan.2"; class_code "j"; tss_id "TSS48935";
chr20	Cufflinks	exon	32981597	32981687	.	+	.	gene_id "XLOC_053610"; transcript_id "5_00149380"; exon_number "3"; gene_name "uc002xan.2"; oId "upf1_r4.23338.4"; nearest_ref "uc002xan.2"; class_code "j"; tss_id "TSS48935";
chr20	Cufflinks	exon	32996457	32996598	.	+	.	gene_id "XLOC_053610"; transcript_id "5_00149380"; exon_number "4"; gene_name "uc002xan.2"; oId "upf1_r4.23338.4"; nearest_ref "uc002xan.2"; class_code "j"; tss_id "TSS48935";
chr20	Cufflinks	exon	33000321	33000445	.	+	.	gene_id "XLOC_053610"; transcript_id "5_00149380"; exon_number "5"; gene_name "uc002xan.2"; oId "upf1_r4.23338.4"; nearest_ref "uc002xan.2"; class_code "j"; tss_id "TSS48935";
chr20	Cufflinks	exon	33001548	33001685	.	+	.	gene_id "XLOC_053610"; transcript_id "5_00149380"; exon_number "6"; gene_name "uc002xan.2"; oId "upf1_r4.23338.4"; nearest_ref "uc002xan.2"; class_code "j"; tss_id "TSS48935";
chr20	Cufflinks	exon	33012286	33012331	.	+	.	gene_id "XLOC_053610"; transcript_id "5_00149380"; exon_number "7"; gene_name "uc002xan.2"; oId "upf1_r4.23338.4"; nearest_ref "uc002xan.2"; class_code "j"; tss_id "TSS48935";
chr20	Cufflinks	exon	33026279	33026436	.	+	.	gene_id "XLOC_053610"; transcript_id "5_00149380"; exon_number "8"; gene_name "uc002xan.2"; oId "upf1_r4.23338.4"; nearest_ref "uc002xan.2"; class_code "j"; tss_id "TSS48935";
chr20	Cufflinks	exon	33027960	33028149	.	+	.	gene_id "XLOC_053610"; transcript_id "5_00149380"; exon_number "9"; gene_name "uc002xan.2"; oId "upf1_r4.23338.4"; nearest_ref "uc002xan.2"; class_code "j"; tss_id "TSS48935";
chr20	Cufflinks	exon	33030013	33030108	.	+	.	gene_id "XLOC_053610"; transcript_id "5_00149380"; exon_number "10"; gene_name "uc002xan.2"; oId "upf1_r4.23338.4"; nearest_ref "uc002xan.2"; class_code "j"; tss_id "TSS48935";
chr20	Cufflinks	exon	33033092	33033266	.	+	.	gene_id "XLOC_053610"; transcript_id "5_00149380"; exon_number "11"; gene_name "uc002xan.2"; oId "upf1_r4.23338.4"; nearest_ref "uc002xan.2"; class_code "j"; tss_id "TSS48935";
chr20	Cufflinks	exon	33037216	33037285	.	+	.	gene_id "XLOC_053610"; transcript_id "5_00149380"; exon_number "12"; gene_name "uc002xan.2"; oId "upf1_r4.23338.4"; nearest_ref "uc002xan.2"; class_code "j"; tss_id "TSS48935";
chr20	Cufflinks	exon	33045195	33045279	.	+	.	gene_id "XLOC_053610"; transcript_id "5_00149380"; exon_number "13"; gene_name "uc002xan.2"; oId "upf1_r4.23338.4"; nearest_ref "uc002xan.2"; class_code "j"; tss_id "TSS48935";
chr20	Cufflinks	exon	33049898	33050026	.	+	.	gene_id "XLOC_053610"; transcript_id "5_00149380"; exon_number "14"; gene_name "uc002xan.2"; oId "upf1_r4.23338.4"; nearest_ref "uc002xan.2"; class_code "j"; tss_id "TSS48935";
chr20	Cufflinks	exon	33057853	33057925	.	+	.	gene_id "XLOC_053610"; transcript_id "5_00149380"; exon_number "15"; gene_name "uc002xan.2"; oId "upf1_r4.23338.4"; nearest_ref "uc002xan.2"; class_code "j"; tss_id "TSS48935";
chr20	Cufflinks	exon	33059249	33059320	.	+	.	gene_id "XLOC_053610"; transcript_id "5_00149380"; exon_number "16"; gene_name "uc002xan.2"; oId "upf1_r4.23338.4"; nearest_ref "uc002xan.2"; class_code "j"; tss_id "TSS48935";
chr20	Cufflinks	exon	33065577	33065665	.	+	.	gene_id "XLOC_053610"; transcript_id "5_00149380"; exon_number "17"; gene_name "uc002xan.2"; oId "upf1_r4.23338.4"; nearest_ref "uc002xan.2"; class_code "j"; tss_id "TSS48935";
chr20	Cufflinks	exon	33067435	33067594	.	+	.	gene_id "XLOC_053610"; transcript_id "5_00149380"; exon_number "18"; gene_name "uc002xan.2"; oId "upf1_r4.23338.4"; nearest_ref "uc002xan.2"; class_code "j"; tss_id "TSS48935";
chr20	Cufflinks	exon	33068404	33068537	.	+	.	gene_id "XLOC_053610"; transcript_id "5_00149380"; exon_number "19"; gene_name "uc002xan.2"; oId "upf1_r4.23338.4"; nearest_ref "uc002xan.2"; class_code "j"; tss_id "TSS48935";
chr20	Cufflinks	exon	33068871	33069011	.	+	.	gene_id "XLOC_053610"; transcript_id "5_00149380"; exon_number "20"; gene_name "uc002xan.2"; oId "upf1_r4.23338.4"; nearest_ref "uc002xan.2"; class_code "j"; tss_id "TSS48935";
chr20	Cufflinks	exon	33077071	33077191	.	+	.	gene_id "XLOC_053610"; transcript_id "5_00149380"; exon_number "21"; gene_name "uc002xan.2"; oId "upf1_r4.23338.4"; nearest_ref "uc002xan.2"; class_code "j"; tss_id "TSS48935";
chr20	Cufflinks	exon	33077627	33077731	.	+	.	gene_id "XLOC_053610"; transcript_id "5_00149380"; exon_number "22"; gene_name "uc002xan.2"; oId "upf1_r4.23338.4"; nearest_ref "uc002xan.2"; class_code "j"; tss_id "TSS48935";
chr20	Cufflinks	exon	33080306	33080402	.	+	.	gene_id "XLOC_053610"; transcript_id "5_00149380"; exon_number "23"; gene_name "uc002xan.2"; oId "upf1_r4.23338.4"; nearest_ref "uc002xan.2"; class_code "j"; tss_id "TSS48935";
chr20	Cufflinks	exon	33092136	33092208	.	+	.	gene_id "XLOC_053610"; transcript_id "5_00149380"; exon_number "24"; gene_name "uc002xan.2"; oId "upf1_r4.23338.4"; nearest_ref "uc002xan.2"; class_code "j"; tss_id "TSS48935";
chr20	Cufflinks	exon	33095500	33095717	.	+	.	gene_id "XLOC_053610"; transcript_id "5_00149380"; exon_number "25"; gene_name "uc002xan.2"; oId "upf1_r4.23338.4"; nearest_ref "uc002xan.2"; class_code "j"; tss_id "TSS48935";
chr20	Cufflinks	exon	33114077	33114148	.	+	.	gene_id "XLOC_053610"; transcript_id "5_00149380"; exon_number "26"; gene_name "uc002xan.2"; oId "upf1_r4.23338.4"; nearest_ref "uc002xan.2"; class_code "j"; tss_id "TSS48935";
chr20	Cufflinks	exon	33122432	33122599	.	+	.	gene_id "XLOC_053610"; transcript_id "5_00149380"; exon_number "27"; gene_name "uc002xan.2"; oId "upf1_r4.23338.4"; nearest_ref "uc002xan.2"; class_code "j"; tss_id "TSS48935";
chr20	Cufflinks	exon	33128385	33128429	.	+	.	gene_id "XLOC_053610"; transcript_id "5_00149380"; exon_number "28"; gene_name "uc002xan.2"; oId "upf1_r4.23338.4"; nearest_ref "uc002xan.2"; class_code "j"; tss_id "TSS48935";
chr20	Cufflinks	exon	32951062	32951155	.	+	.	gene_id "XLOC_053610"; transcript_id "5_00148945"; exon_number "1"; gene_name "uc002xan.2"; oId "upf3.13393.2"; nearest_ref "uc002xan.2"; class_code "j"; tss_id "TSS48935";
chr20	Cufflinks	exon	32957200	32957276	.	+	.	gene_id "XLOC_053610"; transcript_id "5_00148945"; exon_number "2"; gene_name "uc002xan.2"; oId "upf3.13393.2"; nearest_ref "uc002xan.2"; class_code "j"; tss_id "TSS48935";
chr20	Cufflinks	exon	32981597	32981687	.	+	.	gene_id "XLOC_053610"; transcript_id "5_00148945"; exon_number "3"; gene_name "uc002xan.2"; oId "upf3.13393.2"; nearest_ref "uc002xan.2"; class_code "j"; tss_id "TSS48935";
chr20	Cufflinks	exon	32996457	32996598	.	+	.	gene_id "XLOC_053610"; transcript_id "5_00148945"; exon_number "4"; gene_name "uc002xan.2"; oId "upf3.13393.2"; nearest_ref "uc002xan.2"; class_code "j"; tss_id "TSS48935";
chr20	Cufflinks	exon	33000321	33000445	.	+	.	gene_id "XLOC_053610"; transcript_id "5_00148945"; exon_number "5"; gene_name "uc002xan.2"; oId "upf3.13393.2"; nearest_ref "uc002xan.2"; class_code "j"; tss_id "TSS48935";
chr20	Cufflinks	exon	33001548	33001685	.	+	.	gene_id "XLOC_053610"; transcript_id "5_00148945"; exon_number "6"; gene_name "uc002xan.2"; oId "upf3.13393.2"; nearest_ref "uc002xan.2"; class_code "j"; tss_id "TSS48935";
chr20	Cufflinks	exon	33012286	33012331	.	+	.	gene_id "XLOC_053610"; transcript_id "5_00148945"; exon_number "7"; gene_name "uc002xan.2"; oId "upf3.13393.2"; nearest_ref "uc002xan.2"; class_code "j"; tss_id "TSS48935";
chr20	Cufflinks	exon	33026279	33026436	.	+	.	gene_id "XLOC_053610"; transcript_id "5_00148945"; exon_number "8"; gene_name "uc002xan.2"; oId "upf3.13393.2"; nearest_ref "uc002xan.2"; class_code "j"; tss_id "TSS48935";
chr20	Cufflinks	exon	33027960	33028149	.	+	.	gene_id "XLOC_053610"; transcript_id "5_00148945"; exon_number "9"; gene_name "uc002xan.2"; oId "upf3.13393.2"; nearest_ref "uc002xan.2"; class_code "j"; tss_id "TSS48935";
chr20	Cufflinks	exon	33030013	33030108	.	+	.	gene_id "XLOC_053610"; transcript_id "5_00148945"; exon_number "10"; gene_name "uc002xan.2"; oId "upf3.13393.2"; nearest_ref "uc002xan.2"; class_code "j"; tss_id "TSS48935";
chr20	Cufflinks	exon	33033092	33033266	.	+	.	gene_id "XLOC_053610"; transcript_id "5_00148945"; exon_number "11"; gene_name "uc002xan.2"; oId "upf3.13393.2"; nearest_ref "uc002xan.2"; class_code "j"; tss_id "TSS48935";
chr20	Cufflinks	exon	33037216	33037285	.	+	.	gene_id "XLOC_053610"; transcript_id "5_00148945"; exon_number "12"; gene_name "uc002xan.2"; oId "upf3.13393.2"; nearest_ref "uc002xan.2"; class_code "j"; tss_id "TSS48935";
chr20	Cufflinks	exon	33045195	33045279	.	+	.	gene_id "XLOC_053610"; transcript_id "5_00148945"; exon_number "13"; gene_name "uc002xan.2"; oId "upf3.13393.2"; nearest_ref "uc002xan.2"; class_code "j"; tss_id "TSS48935";
chr20	Cufflinks	exon	33049898	33050026	.	+	.	gene_id "XLOC_053610"; transcript_id "5_00148945"; exon_number "14"; gene_name "uc002xan.2"; oId "upf3.13393.2"; nearest_ref "uc002xan.2"; class_code "j"; tss_id "TSS48935";
chr20	Cufflinks	exon	33057853	33057925	.	+	.	gene_id "XLOC_053610"; transcript_id "5_00148945"; exon_number "15"; gene_name "uc002xan.2"; oId "upf3.13393.2"; nearest_ref "uc002xan.2"; class_code "j"; tss_id "TSS48935";
chr20	Cufflinks	exon	33059249	33059320	.	+	.	gene_id "XLOC_053610"; transcript_id "5_00148945"; exon_number "16"; gene_name "uc002xan.2"; oId "upf3.13393.2"; nearest_ref "uc002xan.2"; class_code "j"; tss_id "TSS48935";
chr20	Cufflinks	exon	33065577	33065665	.	+	.	gene_id "XLOC_053610"; transcript_id "5_00148945"; exon_number "17"; gene_name "uc002xan.2"; oId "upf3.13393.2"; nearest_ref "uc002xan.2"; class_code "j"; tss_id "TSS48935";
chr20	Cufflinks	exon	33067435	33067594	.	+	.	gene_id "XLOC_053610"; transcript_id "5_00148945"; exon_number "18"; gene_name "uc002xan.2"; oId "upf3.13393.2"; nearest_ref "uc002xan.2"; class_code "j"; tss_id "TSS48935";
chr20	Cufflinks	exon	33068404	33068537	.	+	.	gene_id "XLOC_053610"; transcript_id "5_00148945"; exon_number "19"; gene_name "uc002xan.2"; oId "upf3.13393.2"; nearest_ref "uc002xan.2"; class_code "j"; tss_id "TSS48935";
chr20	Cufflinks	exon	33068871	33069011	.	+	.	gene_id "XLOC_053610"; transcript_id "5_00148945"; exon_number "20"; gene_name "uc002xan.2"; oId "upf3.13393.2"; nearest_ref "uc002xan.2"; class_code "j"; tss_id "TSS48935";
chr20	Cufflinks	exon	33077071	33077191	.	+	.	gene_id "XLOC_053610"; transcript_id "5_00148945"; exon_number "21"; gene_name "uc002xan.2"; oId "upf3.13393.2"; nearest_ref "uc002xan.2"; class_code "j"; tss_id "TSS48935";
chr20	Cufflinks	exon	33077627	33077731	.	+	.	gene_id "XLOC_053610"; transcript_id "5_00148945"; exon_number "22"; gene_name "uc002xan.2"; oId "upf3.13393.2"; nearest_ref "uc002xan.2"; class_code "j"; tss_id "TSS48935";
chr20	Cufflinks	exon	33080306	33080402	.	+	.	gene_id "XLOC_053610"; transcript_id "5_00148945"; exon_number "23"; gene_name "uc002xan.2"; oId "upf3.13393.2"; nearest_ref "uc002xan.2"; class_code "j"; tss_id "TSS48935";
chr20	Cufflinks	exon	33092136	33092208	.	+	.	gene_id "XLOC_053610"; transcript_id "5_00148945"; exon_number "24"; gene_name "uc002xan.2"; oId "upf3.13393.2"; nearest_ref "uc002xan.2"; class_code "j"; tss_id "TSS48935";
chr20	Cufflinks	exon	33095500	33095713	.	+	.	gene_id "XLOC_053610"; transcript_id "5_00148945"; exon_number "25"; gene_name "uc002xan.2"; oId "upf3.13393.2"; nearest_ref "uc002xan.2"; class_code "j"; tss_id "TSS48935";
chr20	Cufflinks	exon	33114073	33114148	.	+	.	gene_id "XLOC_053610"; transcript_id "5_00148945"; exon_number "26"; gene_name "uc002xan.2"; oId "upf3.13393.2"; nearest_ref "uc002xan.2"; class_code "j"; tss_id "TSS48935";
chr20	Cufflinks	exon	33122432	33122599	.	+	.	gene_id "XLOC_053610"; transcript_id "5_00148945"; exon_number "27"; gene_name "uc002xan.2"; oId "upf3.13393.2"; nearest_ref "uc002xan.2"; class_code "j"; tss_id "TSS48935";
chr20	Cufflinks	exon	33128385	33128536	.	+	.	gene_id "XLOC_053610"; transcript_id "5_00148945"; exon_number "28"; gene_name "uc002xan.2"; oId "upf3.13393.2"; nearest_ref "uc002xan.2"; class_code "j"; tss_id "TSS48935";
chr20	Cufflinks	exon	33104146	33104266	.	+	.	gene_id "XLOC_053610"; transcript_id "5_00146497"; exon_number "1"; gene_name "uc010zuk.1"; oId "uc010zuk.1_ext"; nearest_ref "uc010zuk.1"; class_code "="; tss_id "TSS48936"; p_id "P48922";
chr20	Cufflinks	exon	33114073	33114148	.	+	.	gene_id "XLOC_053610"; transcript_id "5_00146497"; exon_number "2"; gene_name "uc010zuk.1"; oId "uc010zuk.1_ext"; nearest_ref "uc010zuk.1"; class_code "="; tss_id "TSS48936"; p_id "P48922";
chr20	Cufflinks	exon	33122432	33123390	.	+	.	gene_id "XLOC_053610"; transcript_id "5_00146497"; exon_number "3"; gene_name "uc010zuk.1"; oId "uc010zuk.1_ext"; nearest_ref "uc010zuk.1"; class_code "="; tss_id "TSS48936"; p_id "P48922";
chr20	Cufflinks	exon	33104146	33104266	.	+	.	gene_id "XLOC_053610"; transcript_id "5_00146498"; exon_number "1"; gene_name "uc002xal.2"; oId "uc002xal.2_ext"; nearest_ref "uc002xal.2"; class_code "="; tss_id "TSS48936"; p_id "P48923";
chr20	Cufflinks	exon	33114073	33114148	.	+	.	gene_id "XLOC_053610"; transcript_id "5_00146498"; exon_number "2"; gene_name "uc002xal.2"; oId "uc002xal.2_ext"; nearest_ref "uc002xal.2"; class_code "="; tss_id "TSS48936"; p_id "P48923";
chr20	Cufflinks	exon	33122432	33122599	.	+	.	gene_id "XLOC_053610"; transcript_id "5_00146498"; exon_number "3"; gene_name "uc002xal.2"; oId "uc002xal.2_ext"; nearest_ref "uc002xal.2"; class_code "="; tss_id "TSS48936"; p_id "P48923";
chr20	Cufflinks	exon	33128385	33128761	.	+	.	gene_id "XLOC_053610"; transcript_id "5_00146498"; exon_number "4"; gene_name "uc002xal.2"; oId "uc002xal.2_ext"; nearest_ref "uc002xal.2"; class_code "="; tss_id "TSS48936"; p_id "P48923";
chr20	hg19_knownGene	exon	33107224	33107303	.	+	.	gene_id "XLOC_053610"; transcript_id "5_00146500"; exon_number "1"; gene_name "uc002xan.2"; oId "uc002xan.2"; nearest_ref "uc002xan.2"; class_code "="; tss_id "TSS48937";
chr20	hg19_knownGene	exon	33114077	33114148	.	+	.	gene_id "XLOC_053610"; transcript_id "5_00146500"; exon_number "2"; gene_name "uc002xan.2"; oId "uc002xan.2"; nearest_ref "uc002xan.2"; class_code "="; tss_id "TSS48937";
chr20	hg19_knownGene	exon	33122432	33122599	.	+	.	gene_id "XLOC_053610"; transcript_id "5_00146500"; exon_number "3"; gene_name "uc002xan.2"; oId "uc002xan.2"; nearest_ref "uc002xan.2"; class_code "="; tss_id "TSS48937";
chr20	hg19_knownGene	exon	33128385	33128761	.	+	.	gene_id "XLOC_053610"; transcript_id "5_00146500"; exon_number "4"; gene_name "uc002xan.2"; oId "uc002xan.2"; nearest_ref "uc002xan.2"; class_code "="; tss_id "TSS48937";
chr20	hg19_knownGene	exon	33107224	33107303	.	+	.	gene_id "XLOC_053610"; transcript_id "5_00146499"; exon_number "1"; gene_name "uc002xam.2"; oId "uc002xam.2"; nearest_ref "uc002xam.2"; class_code "="; tss_id "TSS48937";
chr20	hg19_knownGene	exon	33114073	33114148	.	+	.	gene_id "XLOC_053610"; transcript_id "5_00146499"; exon_number "2"; gene_name "uc002xam.2"; oId "uc002xam.2"; nearest_ref "uc002xam.2"; class_code "="; tss_id "TSS48937";
chr20	hg19_knownGene	exon	33122432	33122599	.	+	.	gene_id "XLOC_053610"; transcript_id "5_00146499"; exon_number "3"; gene_name "uc002xam.2"; oId "uc002xam.2"; nearest_ref "uc002xam.2"; class_code "="; tss_id "TSS48937";
chr20	hg19_knownGene	exon	33128385	33128761	.	+	.	gene_id "XLOC_053610"; transcript_id "5_00146499"; exon_number "4"; gene_name "uc002xam.2"; oId "uc002xam.2"; nearest_ref "uc002xam.2"; class_code "="; tss_id "TSS48937";
chr20	hg19_knownGene	exon	33114073	33114148	.	+	.	gene_id "XLOC_053610"; transcript_id "5_00146501"; exon_number "1"; gene_name "uc002xao.2"; oId "uc002xao.2"; nearest_ref "uc002xao.2"; class_code "="; tss_id "TSS48938";
chr20	hg19_knownGene	exon	33117656	33119024	.	+	.	gene_id "XLOC_053610"; transcript_id "5_00146501"; exon_number "2"; gene_name "uc002xao.2"; oId "uc002xao.2"; nearest_ref "uc002xao.2"; class_code "="; tss_id "TSS48938";
chr20	Cufflinks	exon	33103572	33103776	.	+	.	gene_id "XLOC_053611"; transcript_id "5_00149381"; exon_number "1"; oId "upf1_r4.23341.1"; class_code "u";
chr20	Cufflinks	exon	33134485	33134720	.	+	.	gene_id "XLOC_053612"; transcript_id "5_00146502"; exon_number "1"; gene_name "uc002xap.1"; oId "uc002xap.1_ext"; nearest_ref "uc002xap.1"; class_code "="; tss_id "TSS48939"; p_id "P48928";
chr20	Cufflinks	exon	33137709	33137833	.	+	.	gene_id "XLOC_053612"; transcript_id "5_00146502"; exon_number "2"; gene_name "uc002xap.1"; oId "uc002xap.1_ext"; nearest_ref "uc002xap.1"; class_code "="; tss_id "TSS48939"; p_id "P48928";
chr20	Cufflinks	exon	33147012	33147067	.	+	.	gene_id "XLOC_053612"; transcript_id "5_00146502"; exon_number "3"; gene_name "uc002xap.1"; oId "uc002xap.1_ext"; nearest_ref "uc002xap.1"; class_code "="; tss_id "TSS48939"; p_id "P48928";
chr20	Cufflinks	exon	33147151	33147257	.	+	.	gene_id "XLOC_053612"; transcript_id "5_00146502"; exon_number "4"; gene_name "uc002xap.1"; oId "uc002xap.1_ext"; nearest_ref "uc002xap.1"; class_code "="; tss_id "TSS48939"; p_id "P48928";
chr20	Cufflinks	exon	33147540	33148149	.	+	.	gene_id "XLOC_053612"; transcript_id "5_00146502"; exon_number "5"; gene_name "uc002xap.1"; oId "uc002xap.1_ext"; nearest_ref "uc002xap.1"; class_code "="; tss_id "TSS48939"; p_id "P48928";
chr20	Cufflinks	exon	33146519	33146712	.	+	.	gene_id "XLOC_053612"; transcript_id "5_00148381"; exon_number "1"; gene_name "uc002xaq.1"; oId "SC4.19556.3"; nearest_ref "uc002xaq.1"; class_code "j"; tss_id "TSS48940";
chr20	Cufflinks	exon	33147151	33147257	.	+	.	gene_id "XLOC_053612"; transcript_id "5_00148381"; exon_number "2"; gene_name "uc002xaq.1"; oId "SC4.19556.3"; nearest_ref "uc002xaq.1"; class_code "j"; tss_id "TSS48940";
chr20	Cufflinks	exon	33147540	33147878	.	+	.	gene_id "XLOC_053612"; transcript_id "5_00148381"; exon_number "3"; gene_name "uc002xaq.1"; oId "SC4.19556.3"; nearest_ref "uc002xaq.1"; class_code "j"; tss_id "TSS48940";
chr20	hg19_knownGene	exon	33146519	33146712	.	+	.	gene_id "XLOC_053612"; transcript_id "5_00146503"; exon_number "1"; gene_name "uc002xaq.1"; oId "uc002xaq.1"; nearest_ref "uc002xaq.1"; class_code "="; tss_id "TSS48940"; p_id "P48927";
chr20	hg19_knownGene	exon	33147012	33147067	.	+	.	gene_id "XLOC_053612"; transcript_id "5_00146503"; exon_number "2"; gene_name "uc002xaq.1"; oId "uc002xaq.1"; nearest_ref "uc002xaq.1"; class_code "="; tss_id "TSS48940"; p_id "P48927";
chr20	hg19_knownGene	exon	33147151	33147257	.	+	.	gene_id "XLOC_053612"; transcript_id "5_00146503"; exon_number "3"; gene_name "uc002xaq.1"; oId "uc002xaq.1"; nearest_ref "uc002xaq.1"; class_code "="; tss_id "TSS48940"; p_id "P48927";
chr20	hg19_knownGene	exon	33147540	33148149	.	+	.	gene_id "XLOC_053612"; transcript_id "5_00146503"; exon_number "4"; gene_name "uc002xaq.1"; oId "uc002xaq.1"; nearest_ref "uc002xaq.1"; class_code "="; tss_id "TSS48940"; p_id "P48927";
chr20	Cufflinks	exon	33292093	33292316	.	+	.	gene_id "XLOC_053613"; transcript_id "5_00146504"; exon_number "1"; gene_name "uc002xau.1"; oId "uc002xau.1_ext"; nearest_ref "uc002xau.1"; class_code "="; tss_id "TSS48941"; p_id "P48929";
chr20	Cufflinks	exon	33293162	33293278	.	+	.	gene_id "XLOC_053613"; transcript_id "5_00146504"; exon_number "2"; gene_name "uc002xau.1"; oId "uc002xau.1_ext"; nearest_ref "uc002xau.1"; class_code "="; tss_id "TSS48941"; p_id "P48929";
chr20	Cufflinks	exon	33296495	33296667	.	+	.	gene_id "XLOC_053613"; transcript_id "5_00146504"; exon_number "3"; gene_name "uc002xau.1"; oId "uc002xau.1_ext"; nearest_ref "uc002xau.1"; class_code "="; tss_id "TSS48941"; p_id "P48929";
chr20	Cufflinks	exon	33297040	33297328	.	+	.	gene_id "XLOC_053613"; transcript_id "5_00146504"; exon_number "4"; gene_name "uc002xau.1"; oId "uc002xau.1_ext"; nearest_ref "uc002xau.1"; class_code "="; tss_id "TSS48941"; p_id "P48929";
chr20	Cufflinks	exon	33297862	33301237	.	+	.	gene_id "XLOC_053613"; transcript_id "5_00146504"; exon_number "5"; gene_name "uc002xau.1"; oId "uc002xau.1_ext"; nearest_ref "uc002xau.1"; class_code "="; tss_id "TSS48941"; p_id "P48929";
chr20	Cufflinks	exon	33292915	33293278	.	+	.	gene_id "XLOC_053613"; transcript_id "5_00146505"; exon_number "1"; gene_name "uc002xau.1"; oId "upf1_r4.uc002xau.1.2"; nearest_ref "uc002xau.1"; class_code "c"; tss_id "TSS48942";
chr20	Cufflinks	exon	33296495	33296667	.	+	.	gene_id "XLOC_053613"; transcript_id "5_00146505"; exon_number "2"; gene_name "uc002xau.1"; oId "upf1_r4.uc002xau.1.2"; nearest_ref "uc002xau.1"; class_code "c"; tss_id "TSS48942";
chr20	Cufflinks	exon	33297040	33297328	.	+	.	gene_id "XLOC_053613"; transcript_id "5_00146505"; exon_number "3"; gene_name "uc002xau.1"; oId "upf1_r4.uc002xau.1.2"; nearest_ref "uc002xau.1"; class_code "c"; tss_id "TSS48942";
chr20	Cufflinks	exon	33297862	33301237	.	+	.	gene_id "XLOC_053613"; transcript_id "5_00146505"; exon_number "4"; gene_name "uc002xau.1"; oId "upf1_r4.uc002xau.1.2"; nearest_ref "uc002xau.1"; class_code "c"; tss_id "TSS48942";
chr20	hg19_knownGene	exon	33462766	33462940	.	+	.	gene_id "XLOC_053614"; transcript_id "5_00146507"; exon_number "1"; gene_name "uc002xbc.2"; oId "uc002xbc.2"; nearest_ref "uc002xbc.2"; class_code "="; tss_id "TSS48944"; p_id "P48930";
chr20	hg19_knownGene	exon	33470597	33470792	.	+	.	gene_id "XLOC_053614"; transcript_id "5_00146507"; exon_number "2"; gene_name "uc002xbc.2"; oId "uc002xbc.2"; nearest_ref "uc002xbc.2"; class_code "="; tss_id "TSS48944"; p_id "P48930";
chr20	hg19_knownGene	exon	33500899	33500990	.	+	.	gene_id "XLOC_053614"; transcript_id "5_00146507"; exon_number "3"; gene_name "uc002xbc.2"; oId "uc002xbc.2"; nearest_ref "uc002xbc.2"; class_code "="; tss_id "TSS48944"; p_id "P48930";
chr20	hg19_knownGene	exon	33501196	33501299	.	+	.	gene_id "XLOC_053614"; transcript_id "5_00146507"; exon_number "4"; gene_name "uc002xbc.2"; oId "uc002xbc.2"; nearest_ref "uc002xbc.2"; class_code "="; tss_id "TSS48944"; p_id "P48930";
chr20	hg19_knownGene	exon	33501556	33501628	.	+	.	gene_id "XLOC_053614"; transcript_id "5_00146507"; exon_number "5"; gene_name "uc002xbc.2"; oId "uc002xbc.2"; nearest_ref "uc002xbc.2"; class_code "="; tss_id "TSS48944"; p_id "P48930";
chr20	hg19_knownGene	exon	33501899	33501974	.	+	.	gene_id "XLOC_053614"; transcript_id "5_00146507"; exon_number "6"; gene_name "uc002xbc.2"; oId "uc002xbc.2"; nearest_ref "uc002xbc.2"; class_code "="; tss_id "TSS48944"; p_id "P48930";
chr20	hg19_knownGene	exon	33502126	33502240	.	+	.	gene_id "XLOC_053614"; transcript_id "5_00146507"; exon_number "7"; gene_name "uc002xbc.2"; oId "uc002xbc.2"; nearest_ref "uc002xbc.2"; class_code "="; tss_id "TSS48944"; p_id "P48930";
chr20	hg19_knownGene	exon	33507238	33507375	.	+	.	gene_id "XLOC_053614"; transcript_id "5_00146507"; exon_number "8"; gene_name "uc002xbc.2"; oId "uc002xbc.2"; nearest_ref "uc002xbc.2"; class_code "="; tss_id "TSS48944"; p_id "P48930";
chr20	hg19_knownGene	exon	33508342	33508512	.	+	.	gene_id "XLOC_053614"; transcript_id "5_00146507"; exon_number "9"; gene_name "uc002xbc.2"; oId "uc002xbc.2"; nearest_ref "uc002xbc.2"; class_code "="; tss_id "TSS48944"; p_id "P48930";
chr20	hg19_knownGene	exon	33508809	33508942	.	+	.	gene_id "XLOC_053614"; transcript_id "5_00146507"; exon_number "10"; gene_name "uc002xbc.2"; oId "uc002xbc.2"; nearest_ref "uc002xbc.2"; class_code "="; tss_id "TSS48944"; p_id "P48930";
chr20	hg19_knownGene	exon	33509133	33509265	.	+	.	gene_id "XLOC_053614"; transcript_id "5_00146507"; exon_number "11"; gene_name "uc002xbc.2"; oId "uc002xbc.2"; nearest_ref "uc002xbc.2"; class_code "="; tss_id "TSS48944"; p_id "P48930";
chr20	hg19_knownGene	exon	33509347	33509403	.	+	.	gene_id "XLOC_053614"; transcript_id "5_00146507"; exon_number "12"; gene_name "uc002xbc.2"; oId "uc002xbc.2"; nearest_ref "uc002xbc.2"; class_code "="; tss_id "TSS48944"; p_id "P48930";
chr20	hg19_knownGene	exon	33509589	33509669	.	+	.	gene_id "XLOC_053614"; transcript_id "5_00146507"; exon_number "13"; gene_name "uc002xbc.2"; oId "uc002xbc.2"; nearest_ref "uc002xbc.2"; class_code "="; tss_id "TSS48944"; p_id "P48930";
chr20	hg19_knownGene	exon	33511126	33511234	.	+	.	gene_id "XLOC_053614"; transcript_id "5_00146507"; exon_number "14"; gene_name "uc002xbc.2"; oId "uc002xbc.2"; nearest_ref "uc002xbc.2"; class_code "="; tss_id "TSS48944"; p_id "P48930";
chr20	hg19_knownGene	exon	33513501	33513569	.	+	.	gene_id "XLOC_053614"; transcript_id "5_00146507"; exon_number "15"; gene_name "uc002xbc.2"; oId "uc002xbc.2"; nearest_ref "uc002xbc.2"; class_code "="; tss_id "TSS48944"; p_id "P48930";
chr20	hg19_knownGene	exon	33513908	33514084	.	+	.	gene_id "XLOC_053614"; transcript_id "5_00146507"; exon_number "16"; gene_name "uc002xbc.2"; oId "uc002xbc.2"; nearest_ref "uc002xbc.2"; class_code "="; tss_id "TSS48944"; p_id "P48930";
chr20	hg19_knownGene	exon	33514680	33514754	.	+	.	gene_id "XLOC_053614"; transcript_id "5_00146507"; exon_number "17"; gene_name "uc002xbc.2"; oId "uc002xbc.2"; nearest_ref "uc002xbc.2"; class_code "="; tss_id "TSS48944"; p_id "P48930";
chr20	hg19_knownGene	exon	33514890	33515769	.	+	.	gene_id "XLOC_053614"; transcript_id "5_00146507"; exon_number "18"; gene_name "uc002xbc.2"; oId "uc002xbc.2"; nearest_ref "uc002xbc.2"; class_code "="; tss_id "TSS48944"; p_id "P48930";
chr20	hg19_knownGene	exon	33464328	33464626	.	+	.	gene_id "XLOC_053614"; transcript_id "5_00146508"; exon_number "1"; gene_name "uc010zum.1"; oId "uc010zum.1"; nearest_ref "uc010zum.1"; class_code "="; tss_id "TSS48945";
chr20	hg19_knownGene	exon	33470597	33470792	.	+	.	gene_id "XLOC_053614"; transcript_id "5_00146508"; exon_number "2"; gene_name "uc010zum.1"; oId "uc010zum.1"; nearest_ref "uc010zum.1"; class_code "="; tss_id "TSS48945";
chr20	hg19_knownGene	exon	33511126	33511234	.	+	.	gene_id "XLOC_053614"; transcript_id "5_00146508"; exon_number "3"; gene_name "uc010zum.1"; oId "uc010zum.1"; nearest_ref "uc010zum.1"; class_code "="; tss_id "TSS48945";
chr20	hg19_knownGene	exon	33513501	33513569	.	+	.	gene_id "XLOC_053614"; transcript_id "5_00146508"; exon_number "4"; gene_name "uc010zum.1"; oId "uc010zum.1"; nearest_ref "uc010zum.1"; class_code "="; tss_id "TSS48945";
chr20	hg19_knownGene	exon	33513908	33514084	.	+	.	gene_id "XLOC_053614"; transcript_id "5_00146508"; exon_number "5"; gene_name "uc010zum.1"; oId "uc010zum.1"; nearest_ref "uc010zum.1"; class_code "="; tss_id "TSS48945";
chr20	hg19_knownGene	exon	33514680	33514754	.	+	.	gene_id "XLOC_053614"; transcript_id "5_00146508"; exon_number "6"; gene_name "uc010zum.1"; oId "uc010zum.1"; nearest_ref "uc010zum.1"; class_code "="; tss_id "TSS48945";
chr20	Cufflinks	exon	33464328	33464626	.	+	.	gene_id "XLOC_053614"; transcript_id "5_00148382"; exon_number "1"; gene_name "uc002xbf.2"; oId "SC4.19576.7"; nearest_ref "uc002xbf.2"; class_code "j"; tss_id "TSS48945";
chr20	Cufflinks	exon	33470597	33470792	.	+	.	gene_id "XLOC_053614"; transcript_id "5_00148382"; exon_number "2"; gene_name "uc002xbf.2"; oId "SC4.19576.7"; nearest_ref "uc002xbf.2"; class_code "j"; tss_id "TSS48945";
chr20	Cufflinks	exon	33500899	33500990	.	+	.	gene_id "XLOC_053614"; transcript_id "5_00148382"; exon_number "3"; gene_name "uc002xbf.2"; oId "SC4.19576.7"; nearest_ref "uc002xbf.2"; class_code "j"; tss_id "TSS48945";
chr20	Cufflinks	exon	33501196	33501299	.	+	.	gene_id "XLOC_053614"; transcript_id "5_00148382"; exon_number "4"; gene_name "uc002xbf.2"; oId "SC4.19576.7"; nearest_ref "uc002xbf.2"; class_code "j"; tss_id "TSS48945";
chr20	Cufflinks	exon	33501556	33501628	.	+	.	gene_id "XLOC_053614"; transcript_id "5_00148382"; exon_number "5"; gene_name "uc002xbf.2"; oId "SC4.19576.7"; nearest_ref "uc002xbf.2"; class_code "j"; tss_id "TSS48945";
chr20	Cufflinks	exon	33501899	33501974	.	+	.	gene_id "XLOC_053614"; transcript_id "5_00148382"; exon_number "6"; gene_name "uc002xbf.2"; oId "SC4.19576.7"; nearest_ref "uc002xbf.2"; class_code "j"; tss_id "TSS48945";
chr20	Cufflinks	exon	33502126	33502240	.	+	.	gene_id "XLOC_053614"; transcript_id "5_00148382"; exon_number "7"; gene_name "uc002xbf.2"; oId "SC4.19576.7"; nearest_ref "uc002xbf.2"; class_code "j"; tss_id "TSS48945";
chr20	Cufflinks	exon	33507238	33507375	.	+	.	gene_id "XLOC_053614"; transcript_id "5_00148382"; exon_number "8"; gene_name "uc002xbf.2"; oId "SC4.19576.7"; nearest_ref "uc002xbf.2"; class_code "j"; tss_id "TSS48945";
chr20	Cufflinks	exon	33508342	33508512	.	+	.	gene_id "XLOC_053614"; transcript_id "5_00148382"; exon_number "9"; gene_name "uc002xbf.2"; oId "SC4.19576.7"; nearest_ref "uc002xbf.2"; class_code "j"; tss_id "TSS48945";
chr20	Cufflinks	exon	33508809	33508942	.	+	.	gene_id "XLOC_053614"; transcript_id "5_00148382"; exon_number "10"; gene_name "uc002xbf.2"; oId "SC4.19576.7"; nearest_ref "uc002xbf.2"; class_code "j"; tss_id "TSS48945";
chr20	Cufflinks	exon	33509133	33509265	.	+	.	gene_id "XLOC_053614"; transcript_id "5_00148382"; exon_number "11"; gene_name "uc002xbf.2"; oId "SC4.19576.7"; nearest_ref "uc002xbf.2"; class_code "j"; tss_id "TSS48945";
chr20	Cufflinks	exon	33509347	33509403	.	+	.	gene_id "XLOC_053614"; transcript_id "5_00148382"; exon_number "12"; gene_name "uc002xbf.2"; oId "SC4.19576.7"; nearest_ref "uc002xbf.2"; class_code "j"; tss_id "TSS48945";
chr20	Cufflinks	exon	33509589	33509669	.	+	.	gene_id "XLOC_053614"; transcript_id "5_00148382"; exon_number "13"; gene_name "uc002xbf.2"; oId "SC4.19576.7"; nearest_ref "uc002xbf.2"; class_code "j"; tss_id "TSS48945";
chr20	Cufflinks	exon	33509766	33509795	.	+	.	gene_id "XLOC_053614"; transcript_id "5_00148382"; exon_number "14"; gene_name "uc002xbf.2"; oId "SC4.19576.7"; nearest_ref "uc002xbf.2"; class_code "j"; tss_id "TSS48945";
chr20	Cufflinks	exon	33511126	33511234	.	+	.	gene_id "XLOC_053614"; transcript_id "5_00148382"; exon_number "15"; gene_name "uc002xbf.2"; oId "SC4.19576.7"; nearest_ref "uc002xbf.2"; class_code "j"; tss_id "TSS48945";
chr20	Cufflinks	exon	33513501	33513569	.	+	.	gene_id "XLOC_053614"; transcript_id "5_00148382"; exon_number "16"; gene_name "uc002xbf.2"; oId "SC4.19576.7"; nearest_ref "uc002xbf.2"; class_code "j"; tss_id "TSS48945";
chr20	Cufflinks	exon	33513908	33514084	.	+	.	gene_id "XLOC_053614"; transcript_id "5_00148382"; exon_number "17"; gene_name "uc002xbf.2"; oId "SC4.19576.7"; nearest_ref "uc002xbf.2"; class_code "j"; tss_id "TSS48945";
chr20	Cufflinks	exon	33514680	33514754	.	+	.	gene_id "XLOC_053614"; transcript_id "5_00148382"; exon_number "18"; gene_name "uc002xbf.2"; oId "SC4.19576.7"; nearest_ref "uc002xbf.2"; class_code "j"; tss_id "TSS48945";
chr20	Cufflinks	exon	33514890	33515072	.	+	.	gene_id "XLOC_053614"; transcript_id "5_00148382"; exon_number "19"; gene_name "uc002xbf.2"; oId "SC4.19576.7"; nearest_ref "uc002xbf.2"; class_code "j"; tss_id "TSS48945";
chr20	hg19_knownGene	exon	33464328	33464626	.	+	.	gene_id "XLOC_053614"; transcript_id "5_00146512"; exon_number "1"; gene_name "uc010gey.2"; oId "uc010gey.2"; nearest_ref "uc010gey.2"; class_code "="; tss_id "TSS48945"; p_id "P48934";
chr20	hg19_knownGene	exon	33470597	33470792	.	+	.	gene_id "XLOC_053614"; transcript_id "5_00146512"; exon_number "2"; gene_name "uc010gey.2"; oId "uc010gey.2"; nearest_ref "uc010gey.2"; class_code "="; tss_id "TSS48945"; p_id "P48934";
chr20	hg19_knownGene	exon	33500899	33500990	.	+	.	gene_id "XLOC_053614"; transcript_id "5_00146512"; exon_number "3"; gene_name "uc010gey.2"; oId "uc010gey.2"; nearest_ref "uc010gey.2"; class_code "="; tss_id "TSS48945"; p_id "P48934";
chr20	hg19_knownGene	exon	33501196	33501299	.	+	.	gene_id "XLOC_053614"; transcript_id "5_00146512"; exon_number "4"; gene_name "uc010gey.2"; oId "uc010gey.2"; nearest_ref "uc010gey.2"; class_code "="; tss_id "TSS48945"; p_id "P48934";
chr20	hg19_knownGene	exon	33501556	33501628	.	+	.	gene_id "XLOC_053614"; transcript_id "5_00146512"; exon_number "5"; gene_name "uc010gey.2"; oId "uc010gey.2"; nearest_ref "uc010gey.2"; class_code "="; tss_id "TSS48945"; p_id "P48934";
chr20	hg19_knownGene	exon	33501899	33501974	.	+	.	gene_id "XLOC_053614"; transcript_id "5_00146512"; exon_number "6"; gene_name "uc010gey.2"; oId "uc010gey.2"; nearest_ref "uc010gey.2"; class_code "="; tss_id "TSS48945"; p_id "P48934";
chr20	hg19_knownGene	exon	33502126	33502240	.	+	.	gene_id "XLOC_053614"; transcript_id "5_00146512"; exon_number "7"; gene_name "uc010gey.2"; oId "uc010gey.2"; nearest_ref "uc010gey.2"; class_code "="; tss_id "TSS48945"; p_id "P48934";
chr20	hg19_knownGene	exon	33503021	33503059	.	+	.	gene_id "XLOC_053614"; transcript_id "5_00146512"; exon_number "8"; gene_name "uc010gey.2"; oId "uc010gey.2"; nearest_ref "uc010gey.2"; class_code "="; tss_id "TSS48945"; p_id "P48934";
chr20	hg19_knownGene	exon	33507238	33507375	.	+	.	gene_id "XLOC_053614"; transcript_id "5_00146512"; exon_number "9"; gene_name "uc010gey.2"; oId "uc010gey.2"; nearest_ref "uc010gey.2"; class_code "="; tss_id "TSS48945"; p_id "P48934";
chr20	hg19_knownGene	exon	33508342	33508512	.	+	.	gene_id "XLOC_053614"; transcript_id "5_00146512"; exon_number "10"; gene_name "uc010gey.2"; oId "uc010gey.2"; nearest_ref "uc010gey.2"; class_code "="; tss_id "TSS48945"; p_id "P48934";
chr20	hg19_knownGene	exon	33508809	33508942	.	+	.	gene_id "XLOC_053614"; transcript_id "5_00146512"; exon_number "11"; gene_name "uc010gey.2"; oId "uc010gey.2"; nearest_ref "uc010gey.2"; class_code "="; tss_id "TSS48945"; p_id "P48934";
chr20	hg19_knownGene	exon	33509133	33509265	.	+	.	gene_id "XLOC_053614"; transcript_id "5_00146512"; exon_number "12"; gene_name "uc010gey.2"; oId "uc010gey.2"; nearest_ref "uc010gey.2"; class_code "="; tss_id "TSS48945"; p_id "P48934";
chr20	hg19_knownGene	exon	33509347	33509403	.	+	.	gene_id "XLOC_053614"; transcript_id "5_00146512"; exon_number "13"; gene_name "uc010gey.2"; oId "uc010gey.2"; nearest_ref "uc010gey.2"; class_code "="; tss_id "TSS48945"; p_id "P48934";
chr20	hg19_knownGene	exon	33509589	33509669	.	+	.	gene_id "XLOC_053614"; transcript_id "5_00146512"; exon_number "14"; gene_name "uc010gey.2"; oId "uc010gey.2"; nearest_ref "uc010gey.2"; class_code "="; tss_id "TSS48945"; p_id "P48934";
chr20	hg19_knownGene	exon	33511126	33511234	.	+	.	gene_id "XLOC_053614"; transcript_id "5_00146512"; exon_number "15"; gene_name "uc010gey.2"; oId "uc010gey.2"; nearest_ref "uc010gey.2"; class_code "="; tss_id "TSS48945"; p_id "P48934";
chr20	hg19_knownGene	exon	33513501	33513569	.	+	.	gene_id "XLOC_053614"; transcript_id "5_00146512"; exon_number "16"; gene_name "uc010gey.2"; oId "uc010gey.2"; nearest_ref "uc010gey.2"; class_code "="; tss_id "TSS48945"; p_id "P48934";
chr20	hg19_knownGene	exon	33513908	33514084	.	+	.	gene_id "XLOC_053614"; transcript_id "5_00146512"; exon_number "17"; gene_name "uc010gey.2"; oId "uc010gey.2"; nearest_ref "uc010gey.2"; class_code "="; tss_id "TSS48945"; p_id "P48934";
chr20	hg19_knownGene	exon	33514680	33514754	.	+	.	gene_id "XLOC_053614"; transcript_id "5_00146512"; exon_number "18"; gene_name "uc010gey.2"; oId "uc010gey.2"; nearest_ref "uc010gey.2"; class_code "="; tss_id "TSS48945"; p_id "P48934";
chr20	hg19_knownGene	exon	33514890	33515769	.	+	.	gene_id "XLOC_053614"; transcript_id "5_00146512"; exon_number "19"; gene_name "uc010gey.2"; oId "uc010gey.2"; nearest_ref "uc010gey.2"; class_code "="; tss_id "TSS48945"; p_id "P48934";
chr20	hg19_knownGene	exon	33464328	33464626	.	+	.	gene_id "XLOC_053614"; transcript_id "5_00146511"; exon_number "1"; gene_name "uc002xbf.2"; oId "uc002xbf.2"; nearest_ref "uc002xbf.2"; class_code "="; tss_id "TSS48945"; p_id "P48931";
chr20	hg19_knownGene	exon	33470597	33470792	.	+	.	gene_id "XLOC_053614"; transcript_id "5_00146511"; exon_number "2"; gene_name "uc002xbf.2"; oId "uc002xbf.2"; nearest_ref "uc002xbf.2"; class_code "="; tss_id "TSS48945"; p_id "P48931";
chr20	hg19_knownGene	exon	33511126	33511234	.	+	.	gene_id "XLOC_053614"; transcript_id "5_00146511"; exon_number "3"; gene_name "uc002xbf.2"; oId "uc002xbf.2"; nearest_ref "uc002xbf.2"; class_code "="; tss_id "TSS48945"; p_id "P48931";
chr20	hg19_knownGene	exon	33513501	33513569	.	+	.	gene_id "XLOC_053614"; transcript_id "5_00146511"; exon_number "4"; gene_name "uc002xbf.2"; oId "uc002xbf.2"; nearest_ref "uc002xbf.2"; class_code "="; tss_id "TSS48945"; p_id "P48931";
chr20	hg19_knownGene	exon	33514680	33514754	.	+	.	gene_id "XLOC_053614"; transcript_id "5_00146511"; exon_number "5"; gene_name "uc002xbf.2"; oId "uc002xbf.2"; nearest_ref "uc002xbf.2"; class_code "="; tss_id "TSS48945"; p_id "P48931";
chr20	hg19_knownGene	exon	33514890	33515769	.	+	.	gene_id "XLOC_053614"; transcript_id "5_00146511"; exon_number "6"; gene_name "uc002xbf.2"; oId "uc002xbf.2"; nearest_ref "uc002xbf.2"; class_code "="; tss_id "TSS48945"; p_id "P48931";
chr20	hg19_knownGene	exon	33464328	33464626	.	+	.	gene_id "XLOC_053614"; transcript_id "5_00146510"; exon_number "1"; gene_name "uc002xbe.2"; oId "uc002xbe.2"; nearest_ref "uc002xbe.2"; class_code "="; tss_id "TSS48945"; p_id "P48932";
chr20	hg19_knownGene	exon	33470597	33470792	.	+	.	gene_id "XLOC_053614"; transcript_id "5_00146510"; exon_number "2"; gene_name "uc002xbe.2"; oId "uc002xbe.2"; nearest_ref "uc002xbe.2"; class_code "="; tss_id "TSS48945"; p_id "P48932";
chr20	hg19_knownGene	exon	33507238	33507375	.	+	.	gene_id "XLOC_053614"; transcript_id "5_00146510"; exon_number "3"; gene_name "uc002xbe.2"; oId "uc002xbe.2"; nearest_ref "uc002xbe.2"; class_code "="; tss_id "TSS48945"; p_id "P48932";
chr20	hg19_knownGene	exon	33508342	33508512	.	+	.	gene_id "XLOC_053614"; transcript_id "5_00146510"; exon_number "4"; gene_name "uc002xbe.2"; oId "uc002xbe.2"; nearest_ref "uc002xbe.2"; class_code "="; tss_id "TSS48945"; p_id "P48932";
chr20	hg19_knownGene	exon	33508809	33508942	.	+	.	gene_id "XLOC_053614"; transcript_id "5_00146510"; exon_number "5"; gene_name "uc002xbe.2"; oId "uc002xbe.2"; nearest_ref "uc002xbe.2"; class_code "="; tss_id "TSS48945"; p_id "P48932";
chr20	hg19_knownGene	exon	33509133	33509265	.	+	.	gene_id "XLOC_053614"; transcript_id "5_00146510"; exon_number "6"; gene_name "uc002xbe.2"; oId "uc002xbe.2"; nearest_ref "uc002xbe.2"; class_code "="; tss_id "TSS48945"; p_id "P48932";
chr20	hg19_knownGene	exon	33509347	33509403	.	+	.	gene_id "XLOC_053614"; transcript_id "5_00146510"; exon_number "7"; gene_name "uc002xbe.2"; oId "uc002xbe.2"; nearest_ref "uc002xbe.2"; class_code "="; tss_id "TSS48945"; p_id "P48932";
chr20	hg19_knownGene	exon	33509589	33509669	.	+	.	gene_id "XLOC_053614"; transcript_id "5_00146510"; exon_number "8"; gene_name "uc002xbe.2"; oId "uc002xbe.2"; nearest_ref "uc002xbe.2"; class_code "="; tss_id "TSS48945"; p_id "P48932";
chr20	hg19_knownGene	exon	33511126	33511234	.	+	.	gene_id "XLOC_053614"; transcript_id "5_00146510"; exon_number "9"; gene_name "uc002xbe.2"; oId "uc002xbe.2"; nearest_ref "uc002xbe.2"; class_code "="; tss_id "TSS48945"; p_id "P48932";
chr20	hg19_knownGene	exon	33513501	33513569	.	+	.	gene_id "XLOC_053614"; transcript_id "5_00146510"; exon_number "10"; gene_name "uc002xbe.2"; oId "uc002xbe.2"; nearest_ref "uc002xbe.2"; class_code "="; tss_id "TSS48945"; p_id "P48932";
chr20	hg19_knownGene	exon	33513908	33514084	.	+	.	gene_id "XLOC_053614"; transcript_id "5_00146510"; exon_number "11"; gene_name "uc002xbe.2"; oId "uc002xbe.2"; nearest_ref "uc002xbe.2"; class_code "="; tss_id "TSS48945"; p_id "P48932";
chr20	hg19_knownGene	exon	33514680	33514754	.	+	.	gene_id "XLOC_053614"; transcript_id "5_00146510"; exon_number "12"; gene_name "uc002xbe.2"; oId "uc002xbe.2"; nearest_ref "uc002xbe.2"; class_code "="; tss_id "TSS48945"; p_id "P48932";
chr20	hg19_knownGene	exon	33514890	33515769	.	+	.	gene_id "XLOC_053614"; transcript_id "5_00146510"; exon_number "13"; gene_name "uc002xbe.2"; oId "uc002xbe.2"; nearest_ref "uc002xbe.2"; class_code "="; tss_id "TSS48945"; p_id "P48932";
chr20	hg19_knownGene	exon	33464328	33464626	.	+	.	gene_id "XLOC_053614"; transcript_id "5_00146509"; exon_number "1"; gene_name "uc002xbd.2"; oId "uc002xbd.2"; nearest_ref "uc002xbd.2"; class_code "="; tss_id "TSS48945"; p_id "P48933";
chr20	hg19_knownGene	exon	33470597	33470792	.	+	.	gene_id "XLOC_053614"; transcript_id "5_00146509"; exon_number "2"; gene_name "uc002xbd.2"; oId "uc002xbd.2"; nearest_ref "uc002xbd.2"; class_code "="; tss_id "TSS48945"; p_id "P48933";
chr20	hg19_knownGene	exon	33500899	33500990	.	+	.	gene_id "XLOC_053614"; transcript_id "5_00146509"; exon_number "3"; gene_name "uc002xbd.2"; oId "uc002xbd.2"; nearest_ref "uc002xbd.2"; class_code "="; tss_id "TSS48945"; p_id "P48933";
chr20	hg19_knownGene	exon	33501196	33501299	.	+	.	gene_id "XLOC_053614"; transcript_id "5_00146509"; exon_number "4"; gene_name "uc002xbd.2"; oId "uc002xbd.2"; nearest_ref "uc002xbd.2"; class_code "="; tss_id "TSS48945"; p_id "P48933";
chr20	hg19_knownGene	exon	33501556	33501628	.	+	.	gene_id "XLOC_053614"; transcript_id "5_00146509"; exon_number "5"; gene_name "uc002xbd.2"; oId "uc002xbd.2"; nearest_ref "uc002xbd.2"; class_code "="; tss_id "TSS48945"; p_id "P48933";
chr20	hg19_knownGene	exon	33501899	33501974	.	+	.	gene_id "XLOC_053614"; transcript_id "5_00146509"; exon_number "6"; gene_name "uc002xbd.2"; oId "uc002xbd.2"; nearest_ref "uc002xbd.2"; class_code "="; tss_id "TSS48945"; p_id "P48933";
chr20	hg19_knownGene	exon	33502126	33502240	.	+	.	gene_id "XLOC_053614"; transcript_id "5_00146509"; exon_number "7"; gene_name "uc002xbd.2"; oId "uc002xbd.2"; nearest_ref "uc002xbd.2"; class_code "="; tss_id "TSS48945"; p_id "P48933";
chr20	hg19_knownGene	exon	33507238	33507375	.	+	.	gene_id "XLOC_053614"; transcript_id "5_00146509"; exon_number "8"; gene_name "uc002xbd.2"; oId "uc002xbd.2"; nearest_ref "uc002xbd.2"; class_code "="; tss_id "TSS48945"; p_id "P48933";
chr20	hg19_knownGene	exon	33508342	33508512	.	+	.	gene_id "XLOC_053614"; transcript_id "5_00146509"; exon_number "9"; gene_name "uc002xbd.2"; oId "uc002xbd.2"; nearest_ref "uc002xbd.2"; class_code "="; tss_id "TSS48945"; p_id "P48933";
chr20	hg19_knownGene	exon	33508809	33508942	.	+	.	gene_id "XLOC_053614"; transcript_id "5_00146509"; exon_number "10"; gene_name "uc002xbd.2"; oId "uc002xbd.2"; nearest_ref "uc002xbd.2"; class_code "="; tss_id "TSS48945"; p_id "P48933";
chr20	hg19_knownGene	exon	33509133	33509265	.	+	.	gene_id "XLOC_053614"; transcript_id "5_00146509"; exon_number "11"; gene_name "uc002xbd.2"; oId "uc002xbd.2"; nearest_ref "uc002xbd.2"; class_code "="; tss_id "TSS48945"; p_id "P48933";
chr20	hg19_knownGene	exon	33509347	33509403	.	+	.	gene_id "XLOC_053614"; transcript_id "5_00146509"; exon_number "12"; gene_name "uc002xbd.2"; oId "uc002xbd.2"; nearest_ref "uc002xbd.2"; class_code "="; tss_id "TSS48945"; p_id "P48933";
chr20	hg19_knownGene	exon	33509589	33509669	.	+	.	gene_id "XLOC_053614"; transcript_id "5_00146509"; exon_number "13"; gene_name "uc002xbd.2"; oId "uc002xbd.2"; nearest_ref "uc002xbd.2"; class_code "="; tss_id "TSS48945"; p_id "P48933";
chr20	hg19_knownGene	exon	33511126	33511234	.	+	.	gene_id "XLOC_053614"; transcript_id "5_00146509"; exon_number "14"; gene_name "uc002xbd.2"; oId "uc002xbd.2"; nearest_ref "uc002xbd.2"; class_code "="; tss_id "TSS48945"; p_id "P48933";
chr20	hg19_knownGene	exon	33513501	33513569	.	+	.	gene_id "XLOC_053614"; transcript_id "5_00146509"; exon_number "15"; gene_name "uc002xbd.2"; oId "uc002xbd.2"; nearest_ref "uc002xbd.2"; class_code "="; tss_id "TSS48945"; p_id "P48933";
chr20	hg19_knownGene	exon	33513908	33514084	.	+	.	gene_id "XLOC_053614"; transcript_id "5_00146509"; exon_number "16"; gene_name "uc002xbd.2"; oId "uc002xbd.2"; nearest_ref "uc002xbd.2"; class_code "="; tss_id "TSS48945"; p_id "P48933";
chr20	hg19_knownGene	exon	33514680	33514754	.	+	.	gene_id "XLOC_053614"; transcript_id "5_00146509"; exon_number "17"; gene_name "uc002xbd.2"; oId "uc002xbd.2"; nearest_ref "uc002xbd.2"; class_code "="; tss_id "TSS48945"; p_id "P48933";
chr20	hg19_knownGene	exon	33514890	33515769	.	+	.	gene_id "XLOC_053614"; transcript_id "5_00146509"; exon_number "18"; gene_name "uc002xbd.2"; oId "uc002xbd.2"; nearest_ref "uc002xbd.2"; class_code "="; tss_id "TSS48945"; p_id "P48933";
chr20	hg19_knownGene	exon	33563206	33563302	.	+	.	gene_id "XLOC_053615"; transcript_id "5_00146513"; exon_number "1"; gene_name "uc002xbi.1"; oId "uc002xbi.1"; nearest_ref "uc002xbi.1"; class_code "="; tss_id "TSS48946"; p_id "P48936";
chr20	hg19_knownGene	exon	33565435	33565483	.	+	.	gene_id "XLOC_053615"; transcript_id "5_00146513"; exon_number "2"; gene_name "uc002xbi.1"; oId "uc002xbi.1"; nearest_ref "uc002xbi.1"; class_code "="; tss_id "TSS48946"; p_id "P48936";
chr20	hg19_knownGene	exon	33565737	33565899	.	+	.	gene_id "XLOC_053615"; transcript_id "5_00146513"; exon_number "3"; gene_name "uc002xbi.1"; oId "uc002xbi.1"; nearest_ref "uc002xbi.1"; class_code "="; tss_id "TSS48946"; p_id "P48936";
chr20	hg19_knownGene	exon	33567193	33567299	.	+	.	gene_id "XLOC_053615"; transcript_id "5_00146513"; exon_number "4"; gene_name "uc002xbi.1"; oId "uc002xbi.1"; nearest_ref "uc002xbi.1"; class_code "="; tss_id "TSS48946"; p_id "P48936";
chr20	hg19_knownGene	exon	33567464	33567607	.	+	.	gene_id "XLOC_053615"; transcript_id "5_00146513"; exon_number "5"; gene_name "uc002xbi.1"; oId "uc002xbi.1"; nearest_ref "uc002xbi.1"; class_code "="; tss_id "TSS48946"; p_id "P48936";
chr20	hg19_knownGene	exon	33568381	33568537	.	+	.	gene_id "XLOC_053615"; transcript_id "5_00146513"; exon_number "6"; gene_name "uc002xbi.1"; oId "uc002xbi.1"; nearest_ref "uc002xbi.1"; class_code "="; tss_id "TSS48946"; p_id "P48936";
chr20	hg19_knownGene	exon	33568836	33568863	.	+	.	gene_id "XLOC_053615"; transcript_id "5_00146513"; exon_number "7"; gene_name "uc002xbi.1"; oId "uc002xbi.1"; nearest_ref "uc002xbi.1"; class_code "="; tss_id "TSS48946"; p_id "P48936";
chr20	hg19_knownGene	exon	33570262	33570358	.	+	.	gene_id "XLOC_053615"; transcript_id "5_00146513"; exon_number "8"; gene_name "uc002xbi.1"; oId "uc002xbi.1"; nearest_ref "uc002xbi.1"; class_code "="; tss_id "TSS48946"; p_id "P48936";
chr20	hg19_knownGene	exon	33572495	33572518	.	+	.	gene_id "XLOC_053615"; transcript_id "5_00146513"; exon_number "9"; gene_name "uc002xbi.1"; oId "uc002xbi.1"; nearest_ref "uc002xbi.1"; class_code "="; tss_id "TSS48946"; p_id "P48936";
chr20	hg19_knownGene	exon	33572657	33572749	.	+	.	gene_id "XLOC_053615"; transcript_id "5_00146513"; exon_number "10"; gene_name "uc002xbi.1"; oId "uc002xbi.1"; nearest_ref "uc002xbi.1"; class_code "="; tss_id "TSS48946"; p_id "P48936";
chr20	hg19_knownGene	exon	33572869	33572932	.	+	.	gene_id "XLOC_053615"; transcript_id "5_00146513"; exon_number "11"; gene_name "uc002xbi.1"; oId "uc002xbi.1"; nearest_ref "uc002xbi.1"; class_code "="; tss_id "TSS48946"; p_id "P48936";
chr20	hg19_knownGene	exon	33573903	33574001	.	+	.	gene_id "XLOC_053615"; transcript_id "5_00146513"; exon_number "12"; gene_name "uc002xbi.1"; oId "uc002xbi.1"; nearest_ref "uc002xbi.1"; class_code "="; tss_id "TSS48946"; p_id "P48936";
chr20	hg19_knownGene	exon	33574689	33574792	.	+	.	gene_id "XLOC_053615"; transcript_id "5_00146513"; exon_number "13"; gene_name "uc002xbi.1"; oId "uc002xbi.1"; nearest_ref "uc002xbi.1"; class_code "="; tss_id "TSS48946"; p_id "P48936";
chr20	hg19_knownGene	exon	33574952	33575090	.	+	.	gene_id "XLOC_053615"; transcript_id "5_00146513"; exon_number "14"; gene_name "uc002xbi.1"; oId "uc002xbi.1"; nearest_ref "uc002xbi.1"; class_code "="; tss_id "TSS48946"; p_id "P48936";
chr20	hg19_knownGene	exon	33575360	33575478	.	+	.	gene_id "XLOC_053615"; transcript_id "5_00146513"; exon_number "15"; gene_name "uc002xbi.1"; oId "uc002xbi.1"; nearest_ref "uc002xbi.1"; class_code "="; tss_id "TSS48946"; p_id "P48936";
chr20	hg19_knownGene	exon	33575568	33575717	.	+	.	gene_id "XLOC_053615"; transcript_id "5_00146513"; exon_number "16"; gene_name "uc002xbi.1"; oId "uc002xbi.1"; nearest_ref "uc002xbi.1"; class_code "="; tss_id "TSS48946"; p_id "P48936";
chr20	hg19_knownGene	exon	33575895	33576065	.	+	.	gene_id "XLOC_053615"; transcript_id "5_00146513"; exon_number "17"; gene_name "uc002xbi.1"; oId "uc002xbi.1"; nearest_ref "uc002xbi.1"; class_code "="; tss_id "TSS48946"; p_id "P48936";
chr20	hg19_knownGene	exon	33577543	33577722	.	+	.	gene_id "XLOC_053615"; transcript_id "5_00146513"; exon_number "18"; gene_name "uc002xbi.1"; oId "uc002xbi.1"; nearest_ref "uc002xbi.1"; class_code "="; tss_id "TSS48946"; p_id "P48936";
chr20	hg19_knownGene	exon	33577817	33577949	.	+	.	gene_id "XLOC_053615"; transcript_id "5_00146513"; exon_number "19"; gene_name "uc002xbi.1"; oId "uc002xbi.1"; nearest_ref "uc002xbi.1"; class_code "="; tss_id "TSS48946"; p_id "P48936";
chr20	hg19_knownGene	exon	33578037	33578113	.	+	.	gene_id "XLOC_053615"; transcript_id "5_00146513"; exon_number "20"; gene_name "uc002xbi.1"; oId "uc002xbi.1"; nearest_ref "uc002xbi.1"; class_code "="; tss_id "TSS48946"; p_id "P48936";
chr20	hg19_knownGene	exon	33578541	33578628	.	+	.	gene_id "XLOC_053615"; transcript_id "5_00146513"; exon_number "21"; gene_name "uc002xbi.1"; oId "uc002xbi.1"; nearest_ref "uc002xbi.1"; class_code "="; tss_id "TSS48946"; p_id "P48936";
chr20	hg19_knownGene	exon	33578807	33578924	.	+	.	gene_id "XLOC_053615"; transcript_id "5_00146513"; exon_number "22"; gene_name "uc002xbi.1"; oId "uc002xbi.1"; nearest_ref "uc002xbi.1"; class_code "="; tss_id "TSS48946"; p_id "P48936";
chr20	hg19_knownGene	exon	33580905	33581028	.	+	.	gene_id "XLOC_053615"; transcript_id "5_00146513"; exon_number "23"; gene_name "uc002xbi.1"; oId "uc002xbi.1"; nearest_ref "uc002xbi.1"; class_code "="; tss_id "TSS48946"; p_id "P48936";
chr20	hg19_knownGene	exon	33581137	33581273	.	+	.	gene_id "XLOC_053615"; transcript_id "5_00146513"; exon_number "24"; gene_name "uc002xbi.1"; oId "uc002xbi.1"; nearest_ref "uc002xbi.1"; class_code "="; tss_id "TSS48946"; p_id "P48936";
chr20	hg19_knownGene	exon	33581949	33582204	.	+	.	gene_id "XLOC_053615"; transcript_id "5_00146513"; exon_number "25"; gene_name "uc002xbi.1"; oId "uc002xbi.1"; nearest_ref "uc002xbi.1"; class_code "="; tss_id "TSS48946"; p_id "P48936";
chr20	hg19_knownGene	exon	33583139	33583381	.	+	.	gene_id "XLOC_053615"; transcript_id "5_00146513"; exon_number "26"; gene_name "uc002xbi.1"; oId "uc002xbi.1"; nearest_ref "uc002xbi.1"; class_code "="; tss_id "TSS48946"; p_id "P48936";
chr20	hg19_knownGene	exon	33584149	33584325	.	+	.	gene_id "XLOC_053615"; transcript_id "5_00146513"; exon_number "27"; gene_name "uc002xbi.1"; oId "uc002xbi.1"; nearest_ref "uc002xbi.1"; class_code "="; tss_id "TSS48946"; p_id "P48936";
chr20	hg19_knownGene	exon	33584416	33584561	.	+	.	gene_id "XLOC_053615"; transcript_id "5_00146513"; exon_number "28"; gene_name "uc002xbi.1"; oId "uc002xbi.1"; nearest_ref "uc002xbi.1"; class_code "="; tss_id "TSS48946"; p_id "P48936";
chr20	hg19_knownGene	exon	33584886	33584976	.	+	.	gene_id "XLOC_053615"; transcript_id "5_00146513"; exon_number "29"; gene_name "uc002xbi.1"; oId "uc002xbi.1"; nearest_ref "uc002xbi.1"; class_code "="; tss_id "TSS48946"; p_id "P48936";
chr20	hg19_knownGene	exon	33585054	33585443	.	+	.	gene_id "XLOC_053615"; transcript_id "5_00146513"; exon_number "30"; gene_name "uc002xbi.1"; oId "uc002xbi.1"; nearest_ref "uc002xbi.1"; class_code "="; tss_id "TSS48946"; p_id "P48936";
chr20	hg19_knownGene	exon	33586098	33586224	.	+	.	gene_id "XLOC_053615"; transcript_id "5_00146513"; exon_number "31"; gene_name "uc002xbi.1"; oId "uc002xbi.1"; nearest_ref "uc002xbi.1"; class_code "="; tss_id "TSS48946"; p_id "P48936";
chr20	hg19_knownGene	exon	33586314	33586432	.	+	.	gene_id "XLOC_053615"; transcript_id "5_00146513"; exon_number "32"; gene_name "uc002xbi.1"; oId "uc002xbi.1"; nearest_ref "uc002xbi.1"; class_code "="; tss_id "TSS48946"; p_id "P48936";
chr20	hg19_knownGene	exon	33586522	33586718	.	+	.	gene_id "XLOC_053615"; transcript_id "5_00146513"; exon_number "33"; gene_name "uc002xbi.1"; oId "uc002xbi.1"; nearest_ref "uc002xbi.1"; class_code "="; tss_id "TSS48946"; p_id "P48936";
chr20	hg19_knownGene	exon	33586859	33587208	.	+	.	gene_id "XLOC_053615"; transcript_id "5_00146513"; exon_number "34"; gene_name "uc002xbi.1"; oId "uc002xbi.1"; nearest_ref "uc002xbi.1"; class_code "="; tss_id "TSS48946"; p_id "P48936";
chr20	hg19_knownGene	exon	33587374	33587498	.	+	.	gene_id "XLOC_053615"; transcript_id "5_00146513"; exon_number "35"; gene_name "uc002xbi.1"; oId "uc002xbi.1"; nearest_ref "uc002xbi.1"; class_code "="; tss_id "TSS48946"; p_id "P48936";
chr20	hg19_knownGene	exon	33587594	33587709	.	+	.	gene_id "XLOC_053615"; transcript_id "5_00146513"; exon_number "36"; gene_name "uc002xbi.1"; oId "uc002xbi.1"; nearest_ref "uc002xbi.1"; class_code "="; tss_id "TSS48946"; p_id "P48936";
chr20	hg19_knownGene	exon	33588096	33588492	.	+	.	gene_id "XLOC_053615"; transcript_id "5_00146513"; exon_number "37"; gene_name "uc002xbi.1"; oId "uc002xbi.1"; nearest_ref "uc002xbi.1"; class_code "="; tss_id "TSS48946"; p_id "P48936";
chr20	hg19_knownGene	exon	33588571	33588696	.	+	.	gene_id "XLOC_053615"; transcript_id "5_00146513"; exon_number "38"; gene_name "uc002xbi.1"; oId "uc002xbi.1"; nearest_ref "uc002xbi.1"; class_code "="; tss_id "TSS48946"; p_id "P48936";
chr20	hg19_knownGene	exon	33588791	33588961	.	+	.	gene_id "XLOC_053615"; transcript_id "5_00146513"; exon_number "39"; gene_name "uc002xbi.1"; oId "uc002xbi.1"; nearest_ref "uc002xbi.1"; class_code "="; tss_id "TSS48946"; p_id "P48936";
chr20	hg19_knownGene	exon	33589048	33589152	.	+	.	gene_id "XLOC_053615"; transcript_id "5_00146513"; exon_number "40"; gene_name "uc002xbi.1"; oId "uc002xbi.1"; nearest_ref "uc002xbi.1"; class_code "="; tss_id "TSS48946"; p_id "P48936";
chr20	hg19_knownGene	exon	33589234	33589329	.	+	.	gene_id "XLOC_053615"; transcript_id "5_00146513"; exon_number "41"; gene_name "uc002xbi.1"; oId "uc002xbi.1"; nearest_ref "uc002xbi.1"; class_code "="; tss_id "TSS48946"; p_id "P48936";
chr20	hg19_knownGene	exon	33589751	33589888	.	+	.	gene_id "XLOC_053615"; transcript_id "5_00146513"; exon_number "42"; gene_name "uc002xbi.1"; oId "uc002xbi.1"; nearest_ref "uc002xbi.1"; class_code "="; tss_id "TSS48946"; p_id "P48936";
chr20	hg19_knownGene	exon	33589980	33590236	.	+	.	gene_id "XLOC_053615"; transcript_id "5_00146513"; exon_number "43"; gene_name "uc002xbi.1"; oId "uc002xbi.1"; nearest_ref "uc002xbi.1"; class_code "="; tss_id "TSS48946"; p_id "P48936";
chr20	hg19_knownGene	exon	33565435	33565483	.	+	.	gene_id "XLOC_053615"; transcript_id "5_00146514"; exon_number "1"; gene_name "uc010gfa.1"; oId "uc010gfa.1"; nearest_ref "uc010gfa.1"; class_code "="; tss_id "TSS48947"; p_id "P48935";
chr20	hg19_knownGene	exon	33565737	33565899	.	+	.	gene_id "XLOC_053615"; transcript_id "5_00146514"; exon_number "2"; gene_name "uc010gfa.1"; oId "uc010gfa.1"; nearest_ref "uc010gfa.1"; class_code "="; tss_id "TSS48947"; p_id "P48935";
chr20	hg19_knownGene	exon	33567193	33567299	.	+	.	gene_id "XLOC_053615"; transcript_id "5_00146514"; exon_number "3"; gene_name "uc010gfa.1"; oId "uc010gfa.1"; nearest_ref "uc010gfa.1"; class_code "="; tss_id "TSS48947"; p_id "P48935";
chr20	hg19_knownGene	exon	33567464	33567607	.	+	.	gene_id "XLOC_053615"; transcript_id "5_00146514"; exon_number "4"; gene_name "uc010gfa.1"; oId "uc010gfa.1"; nearest_ref "uc010gfa.1"; class_code "="; tss_id "TSS48947"; p_id "P48935";
chr20	hg19_knownGene	exon	33568381	33568537	.	+	.	gene_id "XLOC_053615"; transcript_id "5_00146514"; exon_number "5"; gene_name "uc010gfa.1"; oId "uc010gfa.1"; nearest_ref "uc010gfa.1"; class_code "="; tss_id "TSS48947"; p_id "P48935";
chr20	hg19_knownGene	exon	33568836	33569828	.	+	.	gene_id "XLOC_053615"; transcript_id "5_00146514"; exon_number "6"; gene_name "uc010gfa.1"; oId "uc010gfa.1"; nearest_ref "uc010gfa.1"; class_code "="; tss_id "TSS48947"; p_id "P48935";
chr20	Cufflinks	exon	33736589	33736949	.	+	.	gene_id "XLOC_053616"; transcript_id "5_00149382"; exon_number "1"; gene_name "uc010zuv.1"; oId "upf1_r4.23364.1"; nearest_ref "uc010zuv.1"; class_code "i";
chr20	hg19_knownGene	exon	33758727	33758802	.	+	.	gene_id "XLOC_053617"; transcript_id "5_00146515"; exon_number "1"; gene_name "uc010zuw.1"; oId "uc010zuw.1"; nearest_ref "uc010zuw.1"; class_code "="; tss_id "TSS48948"; p_id "P48938";
chr20	hg19_knownGene	exon	33758895	33759022	.	+	.	gene_id "XLOC_053617"; transcript_id "5_00146515"; exon_number "2"; gene_name "uc010zuw.1"; oId "uc010zuw.1"; nearest_ref "uc010zuw.1"; class_code "="; tss_id "TSS48948"; p_id "P48938";
chr20	hg19_knownGene	exon	33759892	33760027	.	+	.	gene_id "XLOC_053617"; transcript_id "5_00146515"; exon_number "3"; gene_name "uc010zuw.1"; oId "uc010zuw.1"; nearest_ref "uc010zuw.1"; class_code "="; tss_id "TSS48948"; p_id "P48938";
chr20	hg19_knownGene	exon	33762505	33762756	.	+	.	gene_id "XLOC_053617"; transcript_id "5_00146515"; exon_number "4"; gene_name "uc010zuw.1"; oId "uc010zuw.1"; nearest_ref "uc010zuw.1"; class_code "="; tss_id "TSS48948"; p_id "P48938";
chr20	hg19_knownGene	exon	33763971	33764249	.	+	.	gene_id "XLOC_053617"; transcript_id "5_00146515"; exon_number "5"; gene_name "uc010zuw.1"; oId "uc010zuw.1"; nearest_ref "uc010zuw.1"; class_code "="; tss_id "TSS48948"; p_id "P48938";
chr20	hg19_knownGene	exon	33764501	33765164	.	+	.	gene_id "XLOC_053617"; transcript_id "5_00146515"; exon_number "6"; gene_name "uc010zuw.1"; oId "uc010zuw.1"; nearest_ref "uc010zuw.1"; class_code "="; tss_id "TSS48948"; p_id "P48938";
chr20	Cufflinks	exon	33759664	33759693	.	+	.	gene_id "XLOC_053617"; transcript_id "5_00148383"; exon_number "1"; gene_name "uc002xbt.2"; oId "upf1_r4.23365.2"; nearest_ref "uc002xbt.2"; class_code "j"; tss_id "TSS48949";
chr20	Cufflinks	exon	33759892	33760027	.	+	.	gene_id "XLOC_053617"; transcript_id "5_00148383"; exon_number "2"; gene_name "uc002xbt.2"; oId "upf1_r4.23365.2"; nearest_ref "uc002xbt.2"; class_code "j"; tss_id "TSS48949";
chr20	Cufflinks	exon	33762505	33762756	.	+	.	gene_id "XLOC_053617"; transcript_id "5_00148383"; exon_number "3"; gene_name "uc002xbt.2"; oId "upf1_r4.23365.2"; nearest_ref "uc002xbt.2"; class_code "j"; tss_id "TSS48949";
chr20	Cufflinks	exon	33763971	33764249	.	+	.	gene_id "XLOC_053617"; transcript_id "5_00148383"; exon_number "4"; gene_name "uc002xbt.2"; oId "upf1_r4.23365.2"; nearest_ref "uc002xbt.2"; class_code "j"; tss_id "TSS48949";
chr20	Cufflinks	exon	33764501	33765055	.	+	.	gene_id "XLOC_053617"; transcript_id "5_00148383"; exon_number "5"; gene_name "uc002xbt.2"; oId "upf1_r4.23365.2"; nearest_ref "uc002xbt.2"; class_code "j"; tss_id "TSS48949";
chr20	hg19_knownGene	exon	33759774	33760027	.	+	.	gene_id "XLOC_053617"; transcript_id "5_00146516"; exon_number "1"; gene_name "uc002xbt.2"; oId "uc002xbt.2"; nearest_ref "uc002xbt.2"; class_code "="; tss_id "TSS48950"; p_id "P48937";
chr20	hg19_knownGene	exon	33762505	33762756	.	+	.	gene_id "XLOC_053617"; transcript_id "5_00146516"; exon_number "2"; gene_name "uc002xbt.2"; oId "uc002xbt.2"; nearest_ref "uc002xbt.2"; class_code "="; tss_id "TSS48950"; p_id "P48937";
chr20	hg19_knownGene	exon	33763971	33764249	.	+	.	gene_id "XLOC_053617"; transcript_id "5_00146516"; exon_number "3"; gene_name "uc002xbt.2"; oId "uc002xbt.2"; nearest_ref "uc002xbt.2"; class_code "="; tss_id "TSS48950"; p_id "P48937";
chr20	hg19_knownGene	exon	33764501	33765164	.	+	.	gene_id "XLOC_053617"; transcript_id "5_00146516"; exon_number "4"; gene_name "uc002xbt.2"; oId "uc002xbt.2"; nearest_ref "uc002xbt.2"; class_code "="; tss_id "TSS48950"; p_id "P48937";
chr20	hg19_knownGene	exon	33814539	33814787	.	+	.	gene_id "XLOC_053618"; transcript_id "5_00146517"; exon_number "1"; gene_name "uc002xbu.2"; oId "uc002xbu.2"; nearest_ref "uc002xbu.2"; class_code "="; tss_id "TSS48951"; p_id "P48939";
chr20	hg19_knownGene	exon	33834643	33834791	.	+	.	gene_id "XLOC_053618"; transcript_id "5_00146517"; exon_number "2"; gene_name "uc002xbu.2"; oId "uc002xbu.2"; nearest_ref "uc002xbu.2"; class_code "="; tss_id "TSS48951"; p_id "P48939";
chr20	hg19_knownGene	exon	33839708	33839824	.	+	.	gene_id "XLOC_053618"; transcript_id "5_00146517"; exon_number "3"; gene_name "uc002xbu.2"; oId "uc002xbu.2"; nearest_ref "uc002xbu.2"; class_code "="; tss_id "TSS48951"; p_id "P48939";
chr20	hg19_knownGene	exon	33842253	33842557	.	+	.	gene_id "XLOC_053618"; transcript_id "5_00146517"; exon_number "4"; gene_name "uc002xbu.2"; oId "uc002xbu.2"; nearest_ref "uc002xbu.2"; class_code "="; tss_id "TSS48951"; p_id "P48939";
chr20	hg19_knownGene	exon	33851594	33851755	.	+	.	gene_id "XLOC_053618"; transcript_id "5_00146517"; exon_number "5"; gene_name "uc002xbu.2"; oId "uc002xbu.2"; nearest_ref "uc002xbu.2"; class_code "="; tss_id "TSS48951"; p_id "P48939";
chr20	hg19_knownGene	exon	33855008	33855222	.	+	.	gene_id "XLOC_053618"; transcript_id "5_00146517"; exon_number "6"; gene_name "uc002xbu.2"; oId "uc002xbu.2"; nearest_ref "uc002xbu.2"; class_code "="; tss_id "TSS48951"; p_id "P48939";
chr20	hg19_knownGene	exon	33857563	33857701	.	+	.	gene_id "XLOC_053618"; transcript_id "5_00146517"; exon_number "7"; gene_name "uc002xbu.2"; oId "uc002xbu.2"; nearest_ref "uc002xbu.2"; class_code "="; tss_id "TSS48951"; p_id "P48939";
chr20	hg19_knownGene	exon	33859372	33859638	.	+	.	gene_id "XLOC_053618"; transcript_id "5_00146517"; exon_number "8"; gene_name "uc002xbu.2"; oId "uc002xbu.2"; nearest_ref "uc002xbu.2"; class_code "="; tss_id "TSS48951"; p_id "P48939";
chr20	hg19_knownGene	exon	33862075	33864804	.	+	.	gene_id "XLOC_053618"; transcript_id "5_00146517"; exon_number "9"; gene_name "uc002xbu.2"; oId "uc002xbu.2"; nearest_ref "uc002xbu.2"; class_code "="; tss_id "TSS48951"; p_id "P48939";
chr20	Cufflinks	exon	33873188	33873499	.	+	.	gene_id "XLOC_053619"; transcript_id "5_00148384"; exon_number "1"; gene_name "uc010zux.1"; oId "SC4.19582.1"; nearest_ref "uc010zux.1"; class_code "x";
chr20	hg19_knownGene	exon	34020827	34020961	.	+	.	gene_id "XLOC_053620"; transcript_id "5_00146518"; exon_number "1"; gene_name "uc002xcj.2"; oId "uc002xcj.2"; nearest_ref "uc002xcj.2"; class_code "="; tss_id "TSS48952"; p_id "P48940";
chr20	hg19_knownGene	exon	34021650	34023248	.	+	.	gene_id "XLOC_053620"; transcript_id "5_00146518"; exon_number "2"; gene_name "uc002xcj.2"; oId "uc002xcj.2"; nearest_ref "uc002xcj.2"; class_code "="; tss_id "TSS48952"; p_id "P48940";
chr20	hg19_knownGene	exon	34042996	34043063	.	+	.	gene_id "XLOC_053621"; transcript_id "5_00146519"; exon_number "1"; gene_name "uc010gfe.1"; oId "uc010gfe.1"; nearest_ref "uc010gfe.1"; class_code "="; tss_id "TSS48953";
chr20	hg19_knownGene	exon	34046125	34046195	.	+	.	gene_id "XLOC_053621"; transcript_id "5_00146519"; exon_number "2"; gene_name "uc010gfe.1"; oId "uc010gfe.1"; nearest_ref "uc010gfe.1"; class_code "="; tss_id "TSS48953";
chr20	hg19_knownGene	exon	34047803	34047925	.	+	.	gene_id "XLOC_053621"; transcript_id "5_00146519"; exon_number "3"; gene_name "uc010gfe.1"; oId "uc010gfe.1"; nearest_ref "uc010gfe.1"; class_code "="; tss_id "TSS48953";
chr20	hg19_knownGene	exon	34050090	34050378	.	+	.	gene_id "XLOC_053621"; transcript_id "5_00146519"; exon_number "4"; gene_name "uc010gfe.1"; oId "uc010gfe.1"; nearest_ref "uc010gfe.1"; class_code "="; tss_id "TSS48953";
chr20	hg19_knownGene	exon	34051400	34051456	.	+	.	gene_id "XLOC_053621"; transcript_id "5_00146519"; exon_number "5"; gene_name "uc010gfe.1"; oId "uc010gfe.1"; nearest_ref "uc010gfe.1"; class_code "="; tss_id "TSS48953";
chr20	hg19_knownGene	exon	34053568	34053650	.	+	.	gene_id "XLOC_053621"; transcript_id "5_00146519"; exon_number "6"; gene_name "uc010gfe.1"; oId "uc010gfe.1"; nearest_ref "uc010gfe.1"; class_code "="; tss_id "TSS48953";
chr20	hg19_knownGene	exon	34053859	34054029	.	+	.	gene_id "XLOC_053621"; transcript_id "5_00146519"; exon_number "7"; gene_name "uc010gfe.1"; oId "uc010gfe.1"; nearest_ref "uc010gfe.1"; class_code "="; tss_id "TSS48953";
chr20	hg19_knownGene	exon	34054791	34054996	.	+	.	gene_id "XLOC_053621"; transcript_id "5_00146519"; exon_number "8"; gene_name "uc010gfe.1"; oId "uc010gfe.1"; nearest_ref "uc010gfe.1"; class_code "="; tss_id "TSS48953";
chr20	Cufflinks	exon	34042996	34043063	.	+	.	gene_id "XLOC_053621"; transcript_id "5_00149383"; exon_number "1"; gene_name "uc010zve.1"; oId "upf1_r4.23332.2"; nearest_ref "uc010zve.1"; class_code "j"; tss_id "TSS48953";
chr20	Cufflinks	exon	34046125	34046195	.	+	.	gene_id "XLOC_053621"; transcript_id "5_00149383"; exon_number "2"; gene_name "uc010zve.1"; oId "upf1_r4.23332.2"; nearest_ref "uc010zve.1"; class_code "j"; tss_id "TSS48953";
chr20	Cufflinks	exon	34047803	34047925	.	+	.	gene_id "XLOC_053621"; transcript_id "5_00149383"; exon_number "3"; gene_name "uc010zve.1"; oId "upf1_r4.23332.2"; nearest_ref "uc010zve.1"; class_code "j"; tss_id "TSS48953";
chr20	Cufflinks	exon	34050090	34050378	.	+	.	gene_id "XLOC_053621"; transcript_id "5_00149383"; exon_number "4"; gene_name "uc010zve.1"; oId "upf1_r4.23332.2"; nearest_ref "uc010zve.1"; class_code "j"; tss_id "TSS48953";
chr20	Cufflinks	exon	34051400	34051456	.	+	.	gene_id "XLOC_053621"; transcript_id "5_00149383"; exon_number "5"; gene_name "uc010zve.1"; oId "upf1_r4.23332.2"; nearest_ref "uc010zve.1"; class_code "j"; tss_id "TSS48953";
chr20	Cufflinks	exon	34053568	34053650	.	+	.	gene_id "XLOC_053621"; transcript_id "5_00149383"; exon_number "6"; gene_name "uc010zve.1"; oId "upf1_r4.23332.2"; nearest_ref "uc010zve.1"; class_code "j"; tss_id "TSS48953";
chr20	Cufflinks	exon	34053864	34054029	.	+	.	gene_id "XLOC_053621"; transcript_id "5_00149383"; exon_number "7"; gene_name "uc010zve.1"; oId "upf1_r4.23332.2"; nearest_ref "uc010zve.1"; class_code "j"; tss_id "TSS48953";
chr20	Cufflinks	exon	34054791	34054897	.	+	.	gene_id "XLOC_053621"; transcript_id "5_00149383"; exon_number "8"; gene_name "uc010zve.1"; oId "upf1_r4.23332.2"; nearest_ref "uc010zve.1"; class_code "j"; tss_id "TSS48953";
chr20	Cufflinks	exon	34055129	34055380	.	+	.	gene_id "XLOC_053621"; transcript_id "5_00149383"; exon_number "9"; gene_name "uc010zve.1"; oId "upf1_r4.23332.2"; nearest_ref "uc010zve.1"; class_code "j"; tss_id "TSS48953";
chr20	Cufflinks	exon	34057715	34057811	.	+	.	gene_id "XLOC_053621"; transcript_id "5_00149383"; exon_number "10"; gene_name "uc010zve.1"; oId "upf1_r4.23332.2"; nearest_ref "uc010zve.1"; class_code "j"; tss_id "TSS48953";
chr20	Cufflinks	exon	34059875	34059976	.	+	.	gene_id "XLOC_053621"; transcript_id "5_00149383"; exon_number "11"; gene_name "uc010zve.1"; oId "upf1_r4.23332.2"; nearest_ref "uc010zve.1"; class_code "j"; tss_id "TSS48953";
chr20	Cufflinks	exon	34060498	34060656	.	+	.	gene_id "XLOC_053621"; transcript_id "5_00149383"; exon_number "12"; gene_name "uc010zve.1"; oId "upf1_r4.23332.2"; nearest_ref "uc010zve.1"; class_code "j"; tss_id "TSS48953";
chr20	Cufflinks	exon	34061199	34061377	.	+	.	gene_id "XLOC_053621"; transcript_id "5_00149383"; exon_number "13"; gene_name "uc010zve.1"; oId "upf1_r4.23332.2"; nearest_ref "uc010zve.1"; class_code "j"; tss_id "TSS48953";
chr20	Cufflinks	exon	34061695	34061877	.	+	.	gene_id "XLOC_053621"; transcript_id "5_00149383"; exon_number "14"; gene_name "uc010zve.1"; oId "upf1_r4.23332.2"; nearest_ref "uc010zve.1"; class_code "j"; tss_id "TSS48953";
chr20	Cufflinks	exon	34064274	34064420	.	+	.	gene_id "XLOC_053621"; transcript_id "5_00149383"; exon_number "15"; gene_name "uc010zve.1"; oId "upf1_r4.23332.2"; nearest_ref "uc010zve.1"; class_code "j"; tss_id "TSS48953";
chr20	Cufflinks	exon	34065696	34065926	.	+	.	gene_id "XLOC_053621"; transcript_id "5_00149383"; exon_number "16"; gene_name "uc010zve.1"; oId "upf1_r4.23332.2"; nearest_ref "uc010zve.1"; class_code "j"; tss_id "TSS48953";
chr20	Cufflinks	exon	34067056	34067249	.	+	.	gene_id "XLOC_053621"; transcript_id "5_00149383"; exon_number "17"; gene_name "uc010zve.1"; oId "upf1_r4.23332.2"; nearest_ref "uc010zve.1"; class_code "j"; tss_id "TSS48953";
chr20	Cufflinks	exon	34067471	34067598	.	+	.	gene_id "XLOC_053621"; transcript_id "5_00149383"; exon_number "18"; gene_name "uc010zve.1"; oId "upf1_r4.23332.2"; nearest_ref "uc010zve.1"; class_code "j"; tss_id "TSS48953";
chr20	Cufflinks	exon	34067801	34067970	.	+	.	gene_id "XLOC_053621"; transcript_id "5_00149383"; exon_number "19"; gene_name "uc010zve.1"; oId "upf1_r4.23332.2"; nearest_ref "uc010zve.1"; class_code "j"; tss_id "TSS48953";
chr20	Cufflinks	exon	34078463	34078630	.	+	.	gene_id "XLOC_053621"; transcript_id "5_00149383"; exon_number "20"; gene_name "uc010zve.1"; oId "upf1_r4.23332.2"; nearest_ref "uc010zve.1"; class_code "j"; tss_id "TSS48953";
chr20	Cufflinks	exon	34079038	34079172	.	+	.	gene_id "XLOC_053621"; transcript_id "5_00149383"; exon_number "21"; gene_name "uc010zve.1"; oId "upf1_r4.23332.2"; nearest_ref "uc010zve.1"; class_code "j"; tss_id "TSS48953";
chr20	Cufflinks	exon	34081256	34081399	.	+	.	gene_id "XLOC_053621"; transcript_id "5_00149383"; exon_number "22"; gene_name "uc010zve.1"; oId "upf1_r4.23332.2"; nearest_ref "uc010zve.1"; class_code "j"; tss_id "TSS48953";
chr20	Cufflinks	exon	34082351	34082484	.	+	.	gene_id "XLOC_053621"; transcript_id "5_00149383"; exon_number "23"; gene_name "uc010zve.1"; oId "upf1_r4.23332.2"; nearest_ref "uc010zve.1"; class_code "j"; tss_id "TSS48953";
chr20	Cufflinks	exon	34084406	34084544	.	+	.	gene_id "XLOC_053621"; transcript_id "5_00149383"; exon_number "24"; gene_name "uc010zve.1"; oId "upf1_r4.23332.2"; nearest_ref "uc010zve.1"; class_code "j"; tss_id "TSS48953";
chr20	Cufflinks	exon	34085548	34085896	.	+	.	gene_id "XLOC_053621"; transcript_id "5_00149383"; exon_number "25"; gene_name "uc010zve.1"; oId "upf1_r4.23332.2"; nearest_ref "uc010zve.1"; class_code "j"; tss_id "TSS48953";
chr20	Cufflinks	exon	34086424	34086545	.	+	.	gene_id "XLOC_053621"; transcript_id "5_00149383"; exon_number "26"; gene_name "uc010zve.1"; oId "upf1_r4.23332.2"; nearest_ref "uc010zve.1"; class_code "j"; tss_id "TSS48953";
chr20	Cufflinks	exon	34089672	34089793	.	+	.	gene_id "XLOC_053621"; transcript_id "5_00149383"; exon_number "27"; gene_name "uc010zve.1"; oId "upf1_r4.23332.2"; nearest_ref "uc010zve.1"; class_code "j"; tss_id "TSS48953";
chr20	Cufflinks	exon	34090218	34092833	.	+	.	gene_id "XLOC_053621"; transcript_id "5_00149383"; exon_number "28"; gene_name "uc010zve.1"; oId "upf1_r4.23332.2"; nearest_ref "uc010zve.1"; class_code "j"; tss_id "TSS48953";
chr20	Cufflinks	exon	34095567	34095680	.	+	.	gene_id "XLOC_053621"; transcript_id "5_00149383"; exon_number "29"; gene_name "uc010zve.1"; oId "upf1_r4.23332.2"; nearest_ref "uc010zve.1"; class_code "j"; tss_id "TSS48953";
chr20	Cufflinks	exon	34095864	34096019	.	+	.	gene_id "XLOC_053621"; transcript_id "5_00149383"; exon_number "30"; gene_name "uc010zve.1"; oId "upf1_r4.23332.2"; nearest_ref "uc010zve.1"; class_code "j"; tss_id "TSS48953";
chr20	Cufflinks	exon	34096772	34096873	.	+	.	gene_id "XLOC_053621"; transcript_id "5_00149383"; exon_number "31"; gene_name "uc010zve.1"; oId "upf1_r4.23332.2"; nearest_ref "uc010zve.1"; class_code "j"; tss_id "TSS48953";
chr20	Cufflinks	exon	34097827	34097883	.	+	.	gene_id "XLOC_053621"; transcript_id "5_00149383"; exon_number "32"; gene_name "uc010zve.1"; oId "upf1_r4.23332.2"; nearest_ref "uc010zve.1"; class_code "j"; tss_id "TSS48953";
chr20	Cufflinks	exon	34099192	34099900	.	+	.	gene_id "XLOC_053621"; transcript_id "5_00149383"; exon_number "33"; gene_name "uc010zve.1"; oId "upf1_r4.23332.2"; nearest_ref "uc010zve.1"; class_code "j"; tss_id "TSS48953";
chr20	Cufflinks	exon	34042996	34043063	.	+	.	gene_id "XLOC_053621"; transcript_id "5_00148946"; exon_number "1"; gene_name "uc010zve.1"; oId "upf3.13411.2"; nearest_ref "uc010zve.1"; class_code "j"; tss_id "TSS48953";
chr20	Cufflinks	exon	34046125	34046195	.	+	.	gene_id "XLOC_053621"; transcript_id "5_00148946"; exon_number "2"; gene_name "uc010zve.1"; oId "upf3.13411.2"; nearest_ref "uc010zve.1"; class_code "j"; tss_id "TSS48953";
chr20	Cufflinks	exon	34047803	34047925	.	+	.	gene_id "XLOC_053621"; transcript_id "5_00148946"; exon_number "3"; gene_name "uc010zve.1"; oId "upf3.13411.2"; nearest_ref "uc010zve.1"; class_code "j"; tss_id "TSS48953";
chr20	Cufflinks	exon	34050090	34050378	.	+	.	gene_id "XLOC_053621"; transcript_id "5_00148946"; exon_number "4"; gene_name "uc010zve.1"; oId "upf3.13411.2"; nearest_ref "uc010zve.1"; class_code "j"; tss_id "TSS48953";
chr20	Cufflinks	exon	34051400	34051456	.	+	.	gene_id "XLOC_053621"; transcript_id "5_00148946"; exon_number "5"; gene_name "uc010zve.1"; oId "upf3.13411.2"; nearest_ref "uc010zve.1"; class_code "j"; tss_id "TSS48953";
chr20	Cufflinks	exon	34053568	34053650	.	+	.	gene_id "XLOC_053621"; transcript_id "5_00148946"; exon_number "6"; gene_name "uc010zve.1"; oId "upf3.13411.2"; nearest_ref "uc010zve.1"; class_code "j"; tss_id "TSS48953";
chr20	Cufflinks	exon	34053864	34054029	.	+	.	gene_id "XLOC_053621"; transcript_id "5_00148946"; exon_number "7"; gene_name "uc010zve.1"; oId "upf3.13411.2"; nearest_ref "uc010zve.1"; class_code "j"; tss_id "TSS48953";
chr20	Cufflinks	exon	34054791	34054897	.	+	.	gene_id "XLOC_053621"; transcript_id "5_00148946"; exon_number "8"; gene_name "uc010zve.1"; oId "upf3.13411.2"; nearest_ref "uc010zve.1"; class_code "j"; tss_id "TSS48953";
chr20	Cufflinks	exon	34055129	34055380	.	+	.	gene_id "XLOC_053621"; transcript_id "5_00148946"; exon_number "9"; gene_name "uc010zve.1"; oId "upf3.13411.2"; nearest_ref "uc010zve.1"; class_code "j"; tss_id "TSS48953";
chr20	Cufflinks	exon	34057715	34057811	.	+	.	gene_id "XLOC_053621"; transcript_id "5_00148946"; exon_number "10"; gene_name "uc010zve.1"; oId "upf3.13411.2"; nearest_ref "uc010zve.1"; class_code "j"; tss_id "TSS48953";
chr20	Cufflinks	exon	34059875	34059976	.	+	.	gene_id "XLOC_053621"; transcript_id "5_00148946"; exon_number "11"; gene_name "uc010zve.1"; oId "upf3.13411.2"; nearest_ref "uc010zve.1"; class_code "j"; tss_id "TSS48953";
chr20	Cufflinks	exon	34060498	34060656	.	+	.	gene_id "XLOC_053621"; transcript_id "5_00148946"; exon_number "12"; gene_name "uc010zve.1"; oId "upf3.13411.2"; nearest_ref "uc010zve.1"; class_code "j"; tss_id "TSS48953";
chr20	Cufflinks	exon	34061199	34061377	.	+	.	gene_id "XLOC_053621"; transcript_id "5_00148946"; exon_number "13"; gene_name "uc010zve.1"; oId "upf3.13411.2"; nearest_ref "uc010zve.1"; class_code "j"; tss_id "TSS48953";
chr20	Cufflinks	exon	34061695	34061877	.	+	.	gene_id "XLOC_053621"; transcript_id "5_00148946"; exon_number "14"; gene_name "uc010zve.1"; oId "upf3.13411.2"; nearest_ref "uc010zve.1"; class_code "j"; tss_id "TSS48953";
chr20	Cufflinks	exon	34063327	34063471	.	+	.	gene_id "XLOC_053621"; transcript_id "5_00148946"; exon_number "15"; gene_name "uc010zve.1"; oId "upf3.13411.2"; nearest_ref "uc010zve.1"; class_code "j"; tss_id "TSS48953";
chr20	Cufflinks	exon	34064274	34064420	.	+	.	gene_id "XLOC_053621"; transcript_id "5_00148946"; exon_number "16"; gene_name "uc010zve.1"; oId "upf3.13411.2"; nearest_ref "uc010zve.1"; class_code "j"; tss_id "TSS48953";
chr20	Cufflinks	exon	34065696	34065926	.	+	.	gene_id "XLOC_053621"; transcript_id "5_00148946"; exon_number "17"; gene_name "uc010zve.1"; oId "upf3.13411.2"; nearest_ref "uc010zve.1"; class_code "j"; tss_id "TSS48953";
chr20	Cufflinks	exon	34067056	34067249	.	+	.	gene_id "XLOC_053621"; transcript_id "5_00148946"; exon_number "18"; gene_name "uc010zve.1"; oId "upf3.13411.2"; nearest_ref "uc010zve.1"; class_code "j"; tss_id "TSS48953";
chr20	Cufflinks	exon	34067471	34067598	.	+	.	gene_id "XLOC_053621"; transcript_id "5_00148946"; exon_number "19"; gene_name "uc010zve.1"; oId "upf3.13411.2"; nearest_ref "uc010zve.1"; class_code "j"; tss_id "TSS48953";
chr20	Cufflinks	exon	34067801	34067970	.	+	.	gene_id "XLOC_053621"; transcript_id "5_00148946"; exon_number "20"; gene_name "uc010zve.1"; oId "upf3.13411.2"; nearest_ref "uc010zve.1"; class_code "j"; tss_id "TSS48953";
chr20	Cufflinks	exon	34078463	34078630	.	+	.	gene_id "XLOC_053621"; transcript_id "5_00148946"; exon_number "21"; gene_name "uc010zve.1"; oId "upf3.13411.2"; nearest_ref "uc010zve.1"; class_code "j"; tss_id "TSS48953";
chr20	Cufflinks	exon	34079038	34079172	.	+	.	gene_id "XLOC_053621"; transcript_id "5_00148946"; exon_number "22"; gene_name "uc010zve.1"; oId "upf3.13411.2"; nearest_ref "uc010zve.1"; class_code "j"; tss_id "TSS48953";
chr20	Cufflinks	exon	34081256	34081399	.	+	.	gene_id "XLOC_053621"; transcript_id "5_00148946"; exon_number "23"; gene_name "uc010zve.1"; oId "upf3.13411.2"; nearest_ref "uc010zve.1"; class_code "j"; tss_id "TSS48953";
chr20	Cufflinks	exon	34082351	34082484	.	+	.	gene_id "XLOC_053621"; transcript_id "5_00148946"; exon_number "24"; gene_name "uc010zve.1"; oId "upf3.13411.2"; nearest_ref "uc010zve.1"; class_code "j"; tss_id "TSS48953";
chr20	Cufflinks	exon	34084406	34084544	.	+	.	gene_id "XLOC_053621"; transcript_id "5_00148946"; exon_number "25"; gene_name "uc010zve.1"; oId "upf3.13411.2"; nearest_ref "uc010zve.1"; class_code "j"; tss_id "TSS48953";
chr20	Cufflinks	exon	34085548	34085896	.	+	.	gene_id "XLOC_053621"; transcript_id "5_00148946"; exon_number "26"; gene_name "uc010zve.1"; oId "upf3.13411.2"; nearest_ref "uc010zve.1"; class_code "j"; tss_id "TSS48953";
chr20	Cufflinks	exon	34086424	34086545	.	+	.	gene_id "XLOC_053621"; transcript_id "5_00148946"; exon_number "27"; gene_name "uc010zve.1"; oId "upf3.13411.2"; nearest_ref "uc010zve.1"; class_code "j"; tss_id "TSS48953";
chr20	Cufflinks	exon	34087878	34087998	.	+	.	gene_id "XLOC_053621"; transcript_id "5_00148946"; exon_number "28"; gene_name "uc010zve.1"; oId "upf3.13411.2"; nearest_ref "uc010zve.1"; class_code "j"; tss_id "TSS48953";
chr20	Cufflinks	exon	34089674	34089793	.	+	.	gene_id "XLOC_053621"; transcript_id "5_00148946"; exon_number "29"; gene_name "uc010zve.1"; oId "upf3.13411.2"; nearest_ref "uc010zve.1"; class_code "j"; tss_id "TSS48953";
chr20	Cufflinks	exon	34090218	34092833	.	+	.	gene_id "XLOC_053621"; transcript_id "5_00148946"; exon_number "30"; gene_name "uc010zve.1"; oId "upf3.13411.2"; nearest_ref "uc010zve.1"; class_code "j"; tss_id "TSS48953";
chr20	Cufflinks	exon	34095567	34095680	.	+	.	gene_id "XLOC_053621"; transcript_id "5_00148946"; exon_number "31"; gene_name "uc010zve.1"; oId "upf3.13411.2"; nearest_ref "uc010zve.1"; class_code "j"; tss_id "TSS48953";
chr20	Cufflinks	exon	34095864	34096019	.	+	.	gene_id "XLOC_053621"; transcript_id "5_00148946"; exon_number "32"; gene_name "uc010zve.1"; oId "upf3.13411.2"; nearest_ref "uc010zve.1"; class_code "j"; tss_id "TSS48953";
chr20	Cufflinks	exon	34096772	34096873	.	+	.	gene_id "XLOC_053621"; transcript_id "5_00148946"; exon_number "33"; gene_name "uc010zve.1"; oId "upf3.13411.2"; nearest_ref "uc010zve.1"; class_code "j"; tss_id "TSS48953";
chr20	Cufflinks	exon	34097827	34097883	.	+	.	gene_id "XLOC_053621"; transcript_id "5_00148946"; exon_number "34"; gene_name "uc010zve.1"; oId "upf3.13411.2"; nearest_ref "uc010zve.1"; class_code "j"; tss_id "TSS48953";
chr20	Cufflinks	exon	34101856	34105189	.	+	.	gene_id "XLOC_053621"; transcript_id "5_00148946"; exon_number "35"; gene_name "uc010zve.1"; oId "upf3.13411.2"; nearest_ref "uc010zve.1"; class_code "j"; tss_id "TSS48953";
chr20	hg19_knownGene	exon	34043150	34043177	.	+	.	gene_id "XLOC_053621"; transcript_id "5_00146520"; exon_number "1"; gene_name "uc002xcm.2"; oId "uc002xcm.2"; nearest_ref "uc002xcm.2"; class_code "="; tss_id "TSS48954"; p_id "P48942";
chr20	hg19_knownGene	exon	34043227	34043572	.	+	.	gene_id "XLOC_053621"; transcript_id "5_00146520"; exon_number "2"; gene_name "uc002xcm.2"; oId "uc002xcm.2"; nearest_ref "uc002xcm.2"; class_code "="; tss_id "TSS48954"; p_id "P48942";
chr20	hg19_knownGene	exon	34046125	34046195	.	+	.	gene_id "XLOC_053621"; transcript_id "5_00146520"; exon_number "3"; gene_name "uc002xcm.2"; oId "uc002xcm.2"; nearest_ref "uc002xcm.2"; class_code "="; tss_id "TSS48954"; p_id "P48942";
chr20	hg19_knownGene	exon	34047803	34047925	.	+	.	gene_id "XLOC_053621"; transcript_id "5_00146520"; exon_number "4"; gene_name "uc002xcm.2"; oId "uc002xcm.2"; nearest_ref "uc002xcm.2"; class_code "="; tss_id "TSS48954"; p_id "P48942";
chr20	hg19_knownGene	exon	34050090	34050378	.	+	.	gene_id "XLOC_053621"; transcript_id "5_00146520"; exon_number "5"; gene_name "uc002xcm.2"; oId "uc002xcm.2"; nearest_ref "uc002xcm.2"; class_code "="; tss_id "TSS48954"; p_id "P48942";
chr20	hg19_knownGene	exon	34051400	34051456	.	+	.	gene_id "XLOC_053621"; transcript_id "5_00146520"; exon_number "6"; gene_name "uc002xcm.2"; oId "uc002xcm.2"; nearest_ref "uc002xcm.2"; class_code "="; tss_id "TSS48954"; p_id "P48942";
chr20	hg19_knownGene	exon	34053568	34053650	.	+	.	gene_id "XLOC_053621"; transcript_id "5_00146520"; exon_number "7"; gene_name "uc002xcm.2"; oId "uc002xcm.2"; nearest_ref "uc002xcm.2"; class_code "="; tss_id "TSS48954"; p_id "P48942";
chr20	hg19_knownGene	exon	34053864	34054029	.	+	.	gene_id "XLOC_053621"; transcript_id "5_00146520"; exon_number "8"; gene_name "uc002xcm.2"; oId "uc002xcm.2"; nearest_ref "uc002xcm.2"; class_code "="; tss_id "TSS48954"; p_id "P48942";
chr20	hg19_knownGene	exon	34054791	34054897	.	+	.	gene_id "XLOC_053621"; transcript_id "5_00146520"; exon_number "9"; gene_name "uc002xcm.2"; oId "uc002xcm.2"; nearest_ref "uc002xcm.2"; class_code "="; tss_id "TSS48954"; p_id "P48942";
chr20	hg19_knownGene	exon	34055129	34055380	.	+	.	gene_id "XLOC_053621"; transcript_id "5_00146520"; exon_number "10"; gene_name "uc002xcm.2"; oId "uc002xcm.2"; nearest_ref "uc002xcm.2"; class_code "="; tss_id "TSS48954"; p_id "P48942";
chr20	hg19_knownGene	exon	34057715	34057811	.	+	.	gene_id "XLOC_053621"; transcript_id "5_00146520"; exon_number "11"; gene_name "uc002xcm.2"; oId "uc002xcm.2"; nearest_ref "uc002xcm.2"; class_code "="; tss_id "TSS48954"; p_id "P48942";
chr20	hg19_knownGene	exon	34059875	34059976	.	+	.	gene_id "XLOC_053621"; transcript_id "5_00146520"; exon_number "12"; gene_name "uc002xcm.2"; oId "uc002xcm.2"; nearest_ref "uc002xcm.2"; class_code "="; tss_id "TSS48954"; p_id "P48942";
chr20	hg19_knownGene	exon	34060498	34060656	.	+	.	gene_id "XLOC_053621"; transcript_id "5_00146520"; exon_number "13"; gene_name "uc002xcm.2"; oId "uc002xcm.2"; nearest_ref "uc002xcm.2"; class_code "="; tss_id "TSS48954"; p_id "P48942";
chr20	hg19_knownGene	exon	34061199	34061377	.	+	.	gene_id "XLOC_053621"; transcript_id "5_00146520"; exon_number "14"; gene_name "uc002xcm.2"; oId "uc002xcm.2"; nearest_ref "uc002xcm.2"; class_code "="; tss_id "TSS48954"; p_id "P48942";
chr20	hg19_knownGene	exon	34061695	34061877	.	+	.	gene_id "XLOC_053621"; transcript_id "5_00146520"; exon_number "15"; gene_name "uc002xcm.2"; oId "uc002xcm.2"; nearest_ref "uc002xcm.2"; class_code "="; tss_id "TSS48954"; p_id "P48942";
chr20	hg19_knownGene	exon	34063327	34063471	.	+	.	gene_id "XLOC_053621"; transcript_id "5_00146520"; exon_number "16"; gene_name "uc002xcm.2"; oId "uc002xcm.2"; nearest_ref "uc002xcm.2"; class_code "="; tss_id "TSS48954"; p_id "P48942";
chr20	hg19_knownGene	exon	34064274	34064420	.	+	.	gene_id "XLOC_053621"; transcript_id "5_00146520"; exon_number "17"; gene_name "uc002xcm.2"; oId "uc002xcm.2"; nearest_ref "uc002xcm.2"; class_code "="; tss_id "TSS48954"; p_id "P48942";
chr20	hg19_knownGene	exon	34065696	34065926	.	+	.	gene_id "XLOC_053621"; transcript_id "5_00146520"; exon_number "18"; gene_name "uc002xcm.2"; oId "uc002xcm.2"; nearest_ref "uc002xcm.2"; class_code "="; tss_id "TSS48954"; p_id "P48942";
chr20	hg19_knownGene	exon	34067056	34067249	.	+	.	gene_id "XLOC_053621"; transcript_id "5_00146520"; exon_number "19"; gene_name "uc002xcm.2"; oId "uc002xcm.2"; nearest_ref "uc002xcm.2"; class_code "="; tss_id "TSS48954"; p_id "P48942";
chr20	hg19_knownGene	exon	34067471	34067598	.	+	.	gene_id "XLOC_053621"; transcript_id "5_00146520"; exon_number "20"; gene_name "uc002xcm.2"; oId "uc002xcm.2"; nearest_ref "uc002xcm.2"; class_code "="; tss_id "TSS48954"; p_id "P48942";
chr20	hg19_knownGene	exon	34067801	34067970	.	+	.	gene_id "XLOC_053621"; transcript_id "5_00146520"; exon_number "21"; gene_name "uc002xcm.2"; oId "uc002xcm.2"; nearest_ref "uc002xcm.2"; class_code "="; tss_id "TSS48954"; p_id "P48942";
chr20	hg19_knownGene	exon	34078463	34078630	.	+	.	gene_id "XLOC_053621"; transcript_id "5_00146520"; exon_number "22"; gene_name "uc002xcm.2"; oId "uc002xcm.2"; nearest_ref "uc002xcm.2"; class_code "="; tss_id "TSS48954"; p_id "P48942";
chr20	hg19_knownGene	exon	34079038	34079172	.	+	.	gene_id "XLOC_053621"; transcript_id "5_00146520"; exon_number "23"; gene_name "uc002xcm.2"; oId "uc002xcm.2"; nearest_ref "uc002xcm.2"; class_code "="; tss_id "TSS48954"; p_id "P48942";
chr20	hg19_knownGene	exon	34081256	34081399	.	+	.	gene_id "XLOC_053621"; transcript_id "5_00146520"; exon_number "24"; gene_name "uc002xcm.2"; oId "uc002xcm.2"; nearest_ref "uc002xcm.2"; class_code "="; tss_id "TSS48954"; p_id "P48942";
chr20	hg19_knownGene	exon	34082351	34082484	.	+	.	gene_id "XLOC_053621"; transcript_id "5_00146520"; exon_number "25"; gene_name "uc002xcm.2"; oId "uc002xcm.2"; nearest_ref "uc002xcm.2"; class_code "="; tss_id "TSS48954"; p_id "P48942";
chr20	hg19_knownGene	exon	34084406	34084544	.	+	.	gene_id "XLOC_053621"; transcript_id "5_00146520"; exon_number "26"; gene_name "uc002xcm.2"; oId "uc002xcm.2"; nearest_ref "uc002xcm.2"; class_code "="; tss_id "TSS48954"; p_id "P48942";
chr20	hg19_knownGene	exon	34085548	34085896	.	+	.	gene_id "XLOC_053621"; transcript_id "5_00146520"; exon_number "27"; gene_name "uc002xcm.2"; oId "uc002xcm.2"; nearest_ref "uc002xcm.2"; class_code "="; tss_id "TSS48954"; p_id "P48942";
chr20	hg19_knownGene	exon	34086424	34086545	.	+	.	gene_id "XLOC_053621"; transcript_id "5_00146520"; exon_number "28"; gene_name "uc002xcm.2"; oId "uc002xcm.2"; nearest_ref "uc002xcm.2"; class_code "="; tss_id "TSS48954"; p_id "P48942";
chr20	hg19_knownGene	exon	34087878	34087998	.	+	.	gene_id "XLOC_053621"; transcript_id "5_00146520"; exon_number "29"; gene_name "uc002xcm.2"; oId "uc002xcm.2"; nearest_ref "uc002xcm.2"; class_code "="; tss_id "TSS48954"; p_id "P48942";
chr20	hg19_knownGene	exon	34089672	34089793	.	+	.	gene_id "XLOC_053621"; transcript_id "5_00146520"; exon_number "30"; gene_name "uc002xcm.2"; oId "uc002xcm.2"; nearest_ref "uc002xcm.2"; class_code "="; tss_id "TSS48954"; p_id "P48942";
chr20	hg19_knownGene	exon	34090218	34092833	.	+	.	gene_id "XLOC_053621"; transcript_id "5_00146520"; exon_number "31"; gene_name "uc002xcm.2"; oId "uc002xcm.2"; nearest_ref "uc002xcm.2"; class_code "="; tss_id "TSS48954"; p_id "P48942";
chr20	hg19_knownGene	exon	34095567	34095680	.	+	.	gene_id "XLOC_053621"; transcript_id "5_00146520"; exon_number "32"; gene_name "uc002xcm.2"; oId "uc002xcm.2"; nearest_ref "uc002xcm.2"; class_code "="; tss_id "TSS48954"; p_id "P48942";
chr20	hg19_knownGene	exon	34095864	34096019	.	+	.	gene_id "XLOC_053621"; transcript_id "5_00146520"; exon_number "33"; gene_name "uc002xcm.2"; oId "uc002xcm.2"; nearest_ref "uc002xcm.2"; class_code "="; tss_id "TSS48954"; p_id "P48942";
chr20	hg19_knownGene	exon	34096772	34096873	.	+	.	gene_id "XLOC_053621"; transcript_id "5_00146520"; exon_number "34"; gene_name "uc002xcm.2"; oId "uc002xcm.2"; nearest_ref "uc002xcm.2"; class_code "="; tss_id "TSS48954"; p_id "P48942";
chr20	hg19_knownGene	exon	34097827	34097883	.	+	.	gene_id "XLOC_053621"; transcript_id "5_00146520"; exon_number "35"; gene_name "uc002xcm.2"; oId "uc002xcm.2"; nearest_ref "uc002xcm.2"; class_code "="; tss_id "TSS48954"; p_id "P48942";
chr20	hg19_knownGene	exon	34099192	34099802	.	+	.	gene_id "XLOC_053621"; transcript_id "5_00146520"; exon_number "36"; gene_name "uc002xcm.2"; oId "uc002xcm.2"; nearest_ref "uc002xcm.2"; class_code "="; tss_id "TSS48954"; p_id "P48942";
chr20	Cufflinks	exon	34043150	34043177	.	+	.	gene_id "XLOC_053621"; transcript_id "5_00149384"; exon_number "1"; gene_name "uc010zve.1"; oId "upf1_r4.23332.4"; nearest_ref "uc010zve.1"; class_code "j"; tss_id "TSS48954";
chr20	Cufflinks	exon	34043227	34043572	.	+	.	gene_id "XLOC_053621"; transcript_id "5_00149384"; exon_number "2"; gene_name "uc010zve.1"; oId "upf1_r4.23332.4"; nearest_ref "uc010zve.1"; class_code "j"; tss_id "TSS48954";
chr20	Cufflinks	exon	34046125	34046195	.	+	.	gene_id "XLOC_053621"; transcript_id "5_00149384"; exon_number "3"; gene_name "uc010zve.1"; oId "upf1_r4.23332.4"; nearest_ref "uc010zve.1"; class_code "j"; tss_id "TSS48954";
chr20	Cufflinks	exon	34047803	34047925	.	+	.	gene_id "XLOC_053621"; transcript_id "5_00149384"; exon_number "4"; gene_name "uc010zve.1"; oId "upf1_r4.23332.4"; nearest_ref "uc010zve.1"; class_code "j"; tss_id "TSS48954";
chr20	Cufflinks	exon	34050090	34050378	.	+	.	gene_id "XLOC_053621"; transcript_id "5_00149384"; exon_number "5"; gene_name "uc010zve.1"; oId "upf1_r4.23332.4"; nearest_ref "uc010zve.1"; class_code "j"; tss_id "TSS48954";
chr20	Cufflinks	exon	34051400	34051456	.	+	.	gene_id "XLOC_053621"; transcript_id "5_00149384"; exon_number "6"; gene_name "uc010zve.1"; oId "upf1_r4.23332.4"; nearest_ref "uc010zve.1"; class_code "j"; tss_id "TSS48954";
chr20	Cufflinks	exon	34053568	34053650	.	+	.	gene_id "XLOC_053621"; transcript_id "5_00149384"; exon_number "7"; gene_name "uc010zve.1"; oId "upf1_r4.23332.4"; nearest_ref "uc010zve.1"; class_code "j"; tss_id "TSS48954";
chr20	Cufflinks	exon	34053864	34054029	.	+	.	gene_id "XLOC_053621"; transcript_id "5_00149384"; exon_number "8"; gene_name "uc010zve.1"; oId "upf1_r4.23332.4"; nearest_ref "uc010zve.1"; class_code "j"; tss_id "TSS48954";
chr20	Cufflinks	exon	34054791	34054897	.	+	.	gene_id "XLOC_053621"; transcript_id "5_00149384"; exon_number "9"; gene_name "uc010zve.1"; oId "upf1_r4.23332.4"; nearest_ref "uc010zve.1"; class_code "j"; tss_id "TSS48954";
chr20	Cufflinks	exon	34055129	34055380	.	+	.	gene_id "XLOC_053621"; transcript_id "5_00149384"; exon_number "10"; gene_name "uc010zve.1"; oId "upf1_r4.23332.4"; nearest_ref "uc010zve.1"; class_code "j"; tss_id "TSS48954";
chr20	Cufflinks	exon	34057715	34057811	.	+	.	gene_id "XLOC_053621"; transcript_id "5_00149384"; exon_number "11"; gene_name "uc010zve.1"; oId "upf1_r4.23332.4"; nearest_ref "uc010zve.1"; class_code "j"; tss_id "TSS48954";
chr20	Cufflinks	exon	34059875	34059976	.	+	.	gene_id "XLOC_053621"; transcript_id "5_00149384"; exon_number "12"; gene_name "uc010zve.1"; oId "upf1_r4.23332.4"; nearest_ref "uc010zve.1"; class_code "j"; tss_id "TSS48954";
chr20	Cufflinks	exon	34060498	34060656	.	+	.	gene_id "XLOC_053621"; transcript_id "5_00149384"; exon_number "13"; gene_name "uc010zve.1"; oId "upf1_r4.23332.4"; nearest_ref "uc010zve.1"; class_code "j"; tss_id "TSS48954";
chr20	Cufflinks	exon	34061199	34061377	.	+	.	gene_id "XLOC_053621"; transcript_id "5_00149384"; exon_number "14"; gene_name "uc010zve.1"; oId "upf1_r4.23332.4"; nearest_ref "uc010zve.1"; class_code "j"; tss_id "TSS48954";
chr20	Cufflinks	exon	34061695	34061877	.	+	.	gene_id "XLOC_053621"; transcript_id "5_00149384"; exon_number "15"; gene_name "uc010zve.1"; oId "upf1_r4.23332.4"; nearest_ref "uc010zve.1"; class_code "j"; tss_id "TSS48954";
chr20	Cufflinks	exon	34063327	34063471	.	+	.	gene_id "XLOC_053621"; transcript_id "5_00149384"; exon_number "16"; gene_name "uc010zve.1"; oId "upf1_r4.23332.4"; nearest_ref "uc010zve.1"; class_code "j"; tss_id "TSS48954";
chr20	Cufflinks	exon	34064274	34064420	.	+	.	gene_id "XLOC_053621"; transcript_id "5_00149384"; exon_number "17"; gene_name "uc010zve.1"; oId "upf1_r4.23332.4"; nearest_ref "uc010zve.1"; class_code "j"; tss_id "TSS48954";
chr20	Cufflinks	exon	34065696	34065926	.	+	.	gene_id "XLOC_053621"; transcript_id "5_00149384"; exon_number "18"; gene_name "uc010zve.1"; oId "upf1_r4.23332.4"; nearest_ref "uc010zve.1"; class_code "j"; tss_id "TSS48954";
chr20	Cufflinks	exon	34067056	34067249	.	+	.	gene_id "XLOC_053621"; transcript_id "5_00149384"; exon_number "19"; gene_name "uc010zve.1"; oId "upf1_r4.23332.4"; nearest_ref "uc010zve.1"; class_code "j"; tss_id "TSS48954";
chr20	Cufflinks	exon	34067384	34067598	.	+	.	gene_id "XLOC_053621"; transcript_id "5_00149384"; exon_number "20"; gene_name "uc010zve.1"; oId "upf1_r4.23332.4"; nearest_ref "uc010zve.1"; class_code "j"; tss_id "TSS48954";
chr20	Cufflinks	exon	34067801	34067970	.	+	.	gene_id "XLOC_053621"; transcript_id "5_00149384"; exon_number "21"; gene_name "uc010zve.1"; oId "upf1_r4.23332.4"; nearest_ref "uc010zve.1"; class_code "j"; tss_id "TSS48954";
chr20	Cufflinks	exon	34078463	34078630	.	+	.	gene_id "XLOC_053621"; transcript_id "5_00149384"; exon_number "22"; gene_name "uc010zve.1"; oId "upf1_r4.23332.4"; nearest_ref "uc010zve.1"; class_code "j"; tss_id "TSS48954";
chr20	Cufflinks	exon	34079038	34079172	.	+	.	gene_id "XLOC_053621"; transcript_id "5_00149384"; exon_number "23"; gene_name "uc010zve.1"; oId "upf1_r4.23332.4"; nearest_ref "uc010zve.1"; class_code "j"; tss_id "TSS48954";
chr20	Cufflinks	exon	34081256	34081399	.	+	.	gene_id "XLOC_053621"; transcript_id "5_00149384"; exon_number "24"; gene_name "uc010zve.1"; oId "upf1_r4.23332.4"; nearest_ref "uc010zve.1"; class_code "j"; tss_id "TSS48954";
chr20	Cufflinks	exon	34082351	34082484	.	+	.	gene_id "XLOC_053621"; transcript_id "5_00149384"; exon_number "25"; gene_name "uc010zve.1"; oId "upf1_r4.23332.4"; nearest_ref "uc010zve.1"; class_code "j"; tss_id "TSS48954";
chr20	Cufflinks	exon	34084406	34084544	.	+	.	gene_id "XLOC_053621"; transcript_id "5_00149384"; exon_number "26"; gene_name "uc010zve.1"; oId "upf1_r4.23332.4"; nearest_ref "uc010zve.1"; class_code "j"; tss_id "TSS48954";
chr20	Cufflinks	exon	34085548	34085896	.	+	.	gene_id "XLOC_053621"; transcript_id "5_00149384"; exon_number "27"; gene_name "uc010zve.1"; oId "upf1_r4.23332.4"; nearest_ref "uc010zve.1"; class_code "j"; tss_id "TSS48954";
chr20	Cufflinks	exon	34086424	34086545	.	+	.	gene_id "XLOC_053621"; transcript_id "5_00149384"; exon_number "28"; gene_name "uc010zve.1"; oId "upf1_r4.23332.4"; nearest_ref "uc010zve.1"; class_code "j"; tss_id "TSS48954";
chr20	Cufflinks	exon	34087878	34087998	.	+	.	gene_id "XLOC_053621"; transcript_id "5_00149384"; exon_number "29"; gene_name "uc010zve.1"; oId "upf1_r4.23332.4"; nearest_ref "uc010zve.1"; class_code "j"; tss_id "TSS48954";
chr20	Cufflinks	exon	34089674	34089793	.	+	.	gene_id "XLOC_053621"; transcript_id "5_00149384"; exon_number "30"; gene_name "uc010zve.1"; oId "upf1_r4.23332.4"; nearest_ref "uc010zve.1"; class_code "j"; tss_id "TSS48954";
chr20	Cufflinks	exon	34090218	34092833	.	+	.	gene_id "XLOC_053621"; transcript_id "5_00149384"; exon_number "31"; gene_name "uc010zve.1"; oId "upf1_r4.23332.4"; nearest_ref "uc010zve.1"; class_code "j"; tss_id "TSS48954";
chr20	Cufflinks	exon	34095567	34095680	.	+	.	gene_id "XLOC_053621"; transcript_id "5_00149384"; exon_number "32"; gene_name "uc010zve.1"; oId "upf1_r4.23332.4"; nearest_ref "uc010zve.1"; class_code "j"; tss_id "TSS48954";
chr20	Cufflinks	exon	34095864	34096019	.	+	.	gene_id "XLOC_053621"; transcript_id "5_00149384"; exon_number "33"; gene_name "uc010zve.1"; oId "upf1_r4.23332.4"; nearest_ref "uc010zve.1"; class_code "j"; tss_id "TSS48954";
chr20	Cufflinks	exon	34096772	34096873	.	+	.	gene_id "XLOC_053621"; transcript_id "5_00149384"; exon_number "34"; gene_name "uc010zve.1"; oId "upf1_r4.23332.4"; nearest_ref "uc010zve.1"; class_code "j"; tss_id "TSS48954";
chr20	Cufflinks	exon	34097827	34097883	.	+	.	gene_id "XLOC_053621"; transcript_id "5_00149384"; exon_number "35"; gene_name "uc010zve.1"; oId "upf1_r4.23332.4"; nearest_ref "uc010zve.1"; class_code "j"; tss_id "TSS48954";
chr20	Cufflinks	exon	34099192	34099900	.	+	.	gene_id "XLOC_053621"; transcript_id "5_00149384"; exon_number "36"; gene_name "uc010zve.1"; oId "upf1_r4.23332.4"; nearest_ref "uc010zve.1"; class_code "j"; tss_id "TSS48954";
chr20	Cufflinks	exon	34043150	34043177	.	+	.	gene_id "XLOC_053621"; transcript_id "5_00146521"; exon_number "1"; gene_name "uc010zve.1"; oId "SC3.12753.2"; nearest_ref "uc010zve.1"; class_code "j"; tss_id "TSS48954";
chr20	Cufflinks	exon	34043227	34043572	.	+	.	gene_id "XLOC_053621"; transcript_id "5_00146521"; exon_number "2"; gene_name "uc010zve.1"; oId "SC3.12753.2"; nearest_ref "uc010zve.1"; class_code "j"; tss_id "TSS48954";
chr20	Cufflinks	exon	34046125	34046195	.	+	.	gene_id "XLOC_053621"; transcript_id "5_00146521"; exon_number "3"; gene_name "uc010zve.1"; oId "SC3.12753.2"; nearest_ref "uc010zve.1"; class_code "j"; tss_id "TSS48954";
chr20	Cufflinks	exon	34047803	34047925	.	+	.	gene_id "XLOC_053621"; transcript_id "5_00146521"; exon_number "4"; gene_name "uc010zve.1"; oId "SC3.12753.2"; nearest_ref "uc010zve.1"; class_code "j"; tss_id "TSS48954";
chr20	Cufflinks	exon	34050090	34050378	.	+	.	gene_id "XLOC_053621"; transcript_id "5_00146521"; exon_number "5"; gene_name "uc010zve.1"; oId "SC3.12753.2"; nearest_ref "uc010zve.1"; class_code "j"; tss_id "TSS48954";
chr20	Cufflinks	exon	34051400	34051456	.	+	.	gene_id "XLOC_053621"; transcript_id "5_00146521"; exon_number "6"; gene_name "uc010zve.1"; oId "SC3.12753.2"; nearest_ref "uc010zve.1"; class_code "j"; tss_id "TSS48954";
chr20	Cufflinks	exon	34053568	34053650	.	+	.	gene_id "XLOC_053621"; transcript_id "5_00146521"; exon_number "7"; gene_name "uc010zve.1"; oId "SC3.12753.2"; nearest_ref "uc010zve.1"; class_code "j"; tss_id "TSS48954";
chr20	Cufflinks	exon	34053864	34054029	.	+	.	gene_id "XLOC_053621"; transcript_id "5_00146521"; exon_number "8"; gene_name "uc010zve.1"; oId "SC3.12753.2"; nearest_ref "uc010zve.1"; class_code "j"; tss_id "TSS48954";
chr20	Cufflinks	exon	34054791	34054897	.	+	.	gene_id "XLOC_053621"; transcript_id "5_00146521"; exon_number "9"; gene_name "uc010zve.1"; oId "SC3.12753.2"; nearest_ref "uc010zve.1"; class_code "j"; tss_id "TSS48954";
chr20	Cufflinks	exon	34055129	34055380	.	+	.	gene_id "XLOC_053621"; transcript_id "5_00146521"; exon_number "10"; gene_name "uc010zve.1"; oId "SC3.12753.2"; nearest_ref "uc010zve.1"; class_code "j"; tss_id "TSS48954";
chr20	Cufflinks	exon	34057715	34057811	.	+	.	gene_id "XLOC_053621"; transcript_id "5_00146521"; exon_number "11"; gene_name "uc010zve.1"; oId "SC3.12753.2"; nearest_ref "uc010zve.1"; class_code "j"; tss_id "TSS48954";
chr20	Cufflinks	exon	34059875	34059976	.	+	.	gene_id "XLOC_053621"; transcript_id "5_00146521"; exon_number "12"; gene_name "uc010zve.1"; oId "SC3.12753.2"; nearest_ref "uc010zve.1"; class_code "j"; tss_id "TSS48954";
chr20	Cufflinks	exon	34060498	34060656	.	+	.	gene_id "XLOC_053621"; transcript_id "5_00146521"; exon_number "13"; gene_name "uc010zve.1"; oId "SC3.12753.2"; nearest_ref "uc010zve.1"; class_code "j"; tss_id "TSS48954";
chr20	Cufflinks	exon	34061199	34061377	.	+	.	gene_id "XLOC_053621"; transcript_id "5_00146521"; exon_number "14"; gene_name "uc010zve.1"; oId "SC3.12753.2"; nearest_ref "uc010zve.1"; class_code "j"; tss_id "TSS48954";
chr20	Cufflinks	exon	34061695	34061877	.	+	.	gene_id "XLOC_053621"; transcript_id "5_00146521"; exon_number "15"; gene_name "uc010zve.1"; oId "SC3.12753.2"; nearest_ref "uc010zve.1"; class_code "j"; tss_id "TSS48954";
chr20	Cufflinks	exon	34063327	34063471	.	+	.	gene_id "XLOC_053621"; transcript_id "5_00146521"; exon_number "16"; gene_name "uc010zve.1"; oId "SC3.12753.2"; nearest_ref "uc010zve.1"; class_code "j"; tss_id "TSS48954";
chr20	Cufflinks	exon	34064274	34064420	.	+	.	gene_id "XLOC_053621"; transcript_id "5_00146521"; exon_number "17"; gene_name "uc010zve.1"; oId "SC3.12753.2"; nearest_ref "uc010zve.1"; class_code "j"; tss_id "TSS48954";
chr20	Cufflinks	exon	34065696	34065926	.	+	.	gene_id "XLOC_053621"; transcript_id "5_00146521"; exon_number "18"; gene_name "uc010zve.1"; oId "SC3.12753.2"; nearest_ref "uc010zve.1"; class_code "j"; tss_id "TSS48954";
chr20	Cufflinks	exon	34067056	34067249	.	+	.	gene_id "XLOC_053621"; transcript_id "5_00146521"; exon_number "19"; gene_name "uc010zve.1"; oId "SC3.12753.2"; nearest_ref "uc010zve.1"; class_code "j"; tss_id "TSS48954";
chr20	Cufflinks	exon	34067471	34067598	.	+	.	gene_id "XLOC_053621"; transcript_id "5_00146521"; exon_number "20"; gene_name "uc010zve.1"; oId "SC3.12753.2"; nearest_ref "uc010zve.1"; class_code "j"; tss_id "TSS48954";
chr20	Cufflinks	exon	34067801	34067970	.	+	.	gene_id "XLOC_053621"; transcript_id "5_00146521"; exon_number "21"; gene_name "uc010zve.1"; oId "SC3.12753.2"; nearest_ref "uc010zve.1"; class_code "j"; tss_id "TSS48954";
chr20	Cufflinks	exon	34078463	34078630	.	+	.	gene_id "XLOC_053621"; transcript_id "5_00146521"; exon_number "22"; gene_name "uc010zve.1"; oId "SC3.12753.2"; nearest_ref "uc010zve.1"; class_code "j"; tss_id "TSS48954";
chr20	Cufflinks	exon	34079038	34079172	.	+	.	gene_id "XLOC_053621"; transcript_id "5_00146521"; exon_number "23"; gene_name "uc010zve.1"; oId "SC3.12753.2"; nearest_ref "uc010zve.1"; class_code "j"; tss_id "TSS48954";
chr20	Cufflinks	exon	34081256	34081399	.	+	.	gene_id "XLOC_053621"; transcript_id "5_00146521"; exon_number "24"; gene_name "uc010zve.1"; oId "SC3.12753.2"; nearest_ref "uc010zve.1"; class_code "j"; tss_id "TSS48954";
chr20	Cufflinks	exon	34082351	34082484	.	+	.	gene_id "XLOC_053621"; transcript_id "5_00146521"; exon_number "25"; gene_name "uc010zve.1"; oId "SC3.12753.2"; nearest_ref "uc010zve.1"; class_code "j"; tss_id "TSS48954";
chr20	Cufflinks	exon	34084406	34084544	.	+	.	gene_id "XLOC_053621"; transcript_id "5_00146521"; exon_number "26"; gene_name "uc010zve.1"; oId "SC3.12753.2"; nearest_ref "uc010zve.1"; class_code "j"; tss_id "TSS48954";
chr20	Cufflinks	exon	34085548	34085896	.	+	.	gene_id "XLOC_053621"; transcript_id "5_00146521"; exon_number "27"; gene_name "uc010zve.1"; oId "SC3.12753.2"; nearest_ref "uc010zve.1"; class_code "j"; tss_id "TSS48954";
chr20	Cufflinks	exon	34086424	34086545	.	+	.	gene_id "XLOC_053621"; transcript_id "5_00146521"; exon_number "28"; gene_name "uc010zve.1"; oId "SC3.12753.2"; nearest_ref "uc010zve.1"; class_code "j"; tss_id "TSS48954";
chr20	Cufflinks	exon	34087878	34087998	.	+	.	gene_id "XLOC_053621"; transcript_id "5_00146521"; exon_number "29"; gene_name "uc010zve.1"; oId "SC3.12753.2"; nearest_ref "uc010zve.1"; class_code "j"; tss_id "TSS48954";
chr20	Cufflinks	exon	34089672	34089793	.	+	.	gene_id "XLOC_053621"; transcript_id "5_00146521"; exon_number "30"; gene_name "uc010zve.1"; oId "SC3.12753.2"; nearest_ref "uc010zve.1"; class_code "j"; tss_id "TSS48954";
chr20	Cufflinks	exon	34090218	34092833	.	+	.	gene_id "XLOC_053621"; transcript_id "5_00146521"; exon_number "31"; gene_name "uc010zve.1"; oId "SC3.12753.2"; nearest_ref "uc010zve.1"; class_code "j"; tss_id "TSS48954";
chr20	Cufflinks	exon	34095567	34095680	.	+	.	gene_id "XLOC_053621"; transcript_id "5_00146521"; exon_number "32"; gene_name "uc010zve.1"; oId "SC3.12753.2"; nearest_ref "uc010zve.1"; class_code "j"; tss_id "TSS48954";
chr20	Cufflinks	exon	34095864	34096019	.	+	.	gene_id "XLOC_053621"; transcript_id "5_00146521"; exon_number "33"; gene_name "uc010zve.1"; oId "SC3.12753.2"; nearest_ref "uc010zve.1"; class_code "j"; tss_id "TSS48954";
chr20	Cufflinks	exon	34096772	34096873	.	+	.	gene_id "XLOC_053621"; transcript_id "5_00146521"; exon_number "34"; gene_name "uc010zve.1"; oId "SC3.12753.2"; nearest_ref "uc010zve.1"; class_code "j"; tss_id "TSS48954";
chr20	Cufflinks	exon	34097827	34097883	.	+	.	gene_id "XLOC_053621"; transcript_id "5_00146521"; exon_number "35"; gene_name "uc010zve.1"; oId "SC3.12753.2"; nearest_ref "uc010zve.1"; class_code "j"; tss_id "TSS48954";
chr20	Cufflinks	exon	34101856	34105501	.	+	.	gene_id "XLOC_053621"; transcript_id "5_00146521"; exon_number "36"; gene_name "uc010zve.1"; oId "SC3.12753.2"; nearest_ref "uc010zve.1"; class_code "j"; tss_id "TSS48954";
chr20	hg19_knownGene	exon	34043227	34043572	.	+	.	gene_id "XLOC_053621"; transcript_id "5_00146522"; exon_number "1"; gene_name "uc010zvd.1"; oId "uc010zvd.1"; nearest_ref "uc010zvd.1"; class_code "="; tss_id "TSS48954";
chr20	hg19_knownGene	exon	34047803	34047925	.	+	.	gene_id "XLOC_053621"; transcript_id "5_00146522"; exon_number "2"; gene_name "uc010zvd.1"; oId "uc010zvd.1"; nearest_ref "uc010zvd.1"; class_code "="; tss_id "TSS48954";
chr20	hg19_knownGene	exon	34050090	34050378	.	+	.	gene_id "XLOC_053621"; transcript_id "5_00146522"; exon_number "3"; gene_name "uc010zvd.1"; oId "uc010zvd.1"; nearest_ref "uc010zvd.1"; class_code "="; tss_id "TSS48954";
chr20	hg19_knownGene	exon	34051400	34051456	.	+	.	gene_id "XLOC_053621"; transcript_id "5_00146522"; exon_number "4"; gene_name "uc010zvd.1"; oId "uc010zvd.1"; nearest_ref "uc010zvd.1"; class_code "="; tss_id "TSS48954";
chr20	hg19_knownGene	exon	34053568	34053650	.	+	.	gene_id "XLOC_053621"; transcript_id "5_00146522"; exon_number "5"; gene_name "uc010zvd.1"; oId "uc010zvd.1"; nearest_ref "uc010zvd.1"; class_code "="; tss_id "TSS48954";
chr20	hg19_knownGene	exon	34053864	34054029	.	+	.	gene_id "XLOC_053621"; transcript_id "5_00146522"; exon_number "6"; gene_name "uc010zvd.1"; oId "uc010zvd.1"; nearest_ref "uc010zvd.1"; class_code "="; tss_id "TSS48954";
chr20	hg19_knownGene	exon	34054791	34054897	.	+	.	gene_id "XLOC_053621"; transcript_id "5_00146522"; exon_number "7"; gene_name "uc010zvd.1"; oId "uc010zvd.1"; nearest_ref "uc010zvd.1"; class_code "="; tss_id "TSS48954";
chr20	hg19_knownGene	exon	34055129	34055380	.	+	.	gene_id "XLOC_053621"; transcript_id "5_00146522"; exon_number "8"; gene_name "uc010zvd.1"; oId "uc010zvd.1"; nearest_ref "uc010zvd.1"; class_code "="; tss_id "TSS48954";
chr20	hg19_knownGene	exon	34057715	34057811	.	+	.	gene_id "XLOC_053621"; transcript_id "5_00146522"; exon_number "9"; gene_name "uc010zvd.1"; oId "uc010zvd.1"; nearest_ref "uc010zvd.1"; class_code "="; tss_id "TSS48954";
chr20	hg19_knownGene	exon	34059875	34059976	.	+	.	gene_id "XLOC_053621"; transcript_id "5_00146522"; exon_number "10"; gene_name "uc010zvd.1"; oId "uc010zvd.1"; nearest_ref "uc010zvd.1"; class_code "="; tss_id "TSS48954";
chr20	hg19_knownGene	exon	34060498	34060656	.	+	.	gene_id "XLOC_053621"; transcript_id "5_00146522"; exon_number "11"; gene_name "uc010zvd.1"; oId "uc010zvd.1"; nearest_ref "uc010zvd.1"; class_code "="; tss_id "TSS48954";
chr20	hg19_knownGene	exon	34061199	34061377	.	+	.	gene_id "XLOC_053621"; transcript_id "5_00146522"; exon_number "12"; gene_name "uc010zvd.1"; oId "uc010zvd.1"; nearest_ref "uc010zvd.1"; class_code "="; tss_id "TSS48954";
chr20	hg19_knownGene	exon	34061695	34061877	.	+	.	gene_id "XLOC_053621"; transcript_id "5_00146522"; exon_number "13"; gene_name "uc010zvd.1"; oId "uc010zvd.1"; nearest_ref "uc010zvd.1"; class_code "="; tss_id "TSS48954";
chr20	hg19_knownGene	exon	34064274	34064420	.	+	.	gene_id "XLOC_053621"; transcript_id "5_00146522"; exon_number "14"; gene_name "uc010zvd.1"; oId "uc010zvd.1"; nearest_ref "uc010zvd.1"; class_code "="; tss_id "TSS48954";
chr20	hg19_knownGene	exon	34065696	34065926	.	+	.	gene_id "XLOC_053621"; transcript_id "5_00146522"; exon_number "15"; gene_name "uc010zvd.1"; oId "uc010zvd.1"; nearest_ref "uc010zvd.1"; class_code "="; tss_id "TSS48954";
chr20	hg19_knownGene	exon	34047803	34047925	.	+	.	gene_id "XLOC_053621"; transcript_id "5_00146523"; exon_number "1"; gene_name "uc010zve.1"; oId "uc010zve.1"; nearest_ref "uc010zve.1"; class_code "="; tss_id "TSS48955"; p_id "P48943";
chr20	hg19_knownGene	exon	34050090	34050378	.	+	.	gene_id "XLOC_053621"; transcript_id "5_00146523"; exon_number "2"; gene_name "uc010zve.1"; oId "uc010zve.1"; nearest_ref "uc010zve.1"; class_code "="; tss_id "TSS48955"; p_id "P48943";
chr20	hg19_knownGene	exon	34051400	34051456	.	+	.	gene_id "XLOC_053621"; transcript_id "5_00146523"; exon_number "3"; gene_name "uc010zve.1"; oId "uc010zve.1"; nearest_ref "uc010zve.1"; class_code "="; tss_id "TSS48955"; p_id "P48943";
chr20	hg19_knownGene	exon	34053568	34053650	.	+	.	gene_id "XLOC_053621"; transcript_id "5_00146523"; exon_number "4"; gene_name "uc010zve.1"; oId "uc010zve.1"; nearest_ref "uc010zve.1"; class_code "="; tss_id "TSS48955"; p_id "P48943";
chr20	hg19_knownGene	exon	34053864	34054029	.	+	.	gene_id "XLOC_053621"; transcript_id "5_00146523"; exon_number "5"; gene_name "uc010zve.1"; oId "uc010zve.1"; nearest_ref "uc010zve.1"; class_code "="; tss_id "TSS48955"; p_id "P48943";
chr20	hg19_knownGene	exon	34054791	34054897	.	+	.	gene_id "XLOC_053621"; transcript_id "5_00146523"; exon_number "6"; gene_name "uc010zve.1"; oId "uc010zve.1"; nearest_ref "uc010zve.1"; class_code "="; tss_id "TSS48955"; p_id "P48943";
chr20	hg19_knownGene	exon	34055129	34055380	.	+	.	gene_id "XLOC_053621"; transcript_id "5_00146523"; exon_number "7"; gene_name "uc010zve.1"; oId "uc010zve.1"; nearest_ref "uc010zve.1"; class_code "="; tss_id "TSS48955"; p_id "P48943";
chr20	hg19_knownGene	exon	34057715	34057811	.	+	.	gene_id "XLOC_053621"; transcript_id "5_00146523"; exon_number "8"; gene_name "uc010zve.1"; oId "uc010zve.1"; nearest_ref "uc010zve.1"; class_code "="; tss_id "TSS48955"; p_id "P48943";
chr20	hg19_knownGene	exon	34059875	34059976	.	+	.	gene_id "XLOC_053621"; transcript_id "5_00146523"; exon_number "9"; gene_name "uc010zve.1"; oId "uc010zve.1"; nearest_ref "uc010zve.1"; class_code "="; tss_id "TSS48955"; p_id "P48943";
chr20	hg19_knownGene	exon	34060498	34060656	.	+	.	gene_id "XLOC_053621"; transcript_id "5_00146523"; exon_number "10"; gene_name "uc010zve.1"; oId "uc010zve.1"; nearest_ref "uc010zve.1"; class_code "="; tss_id "TSS48955"; p_id "P48943";
chr20	hg19_knownGene	exon	34061199	34061377	.	+	.	gene_id "XLOC_053621"; transcript_id "5_00146523"; exon_number "11"; gene_name "uc010zve.1"; oId "uc010zve.1"; nearest_ref "uc010zve.1"; class_code "="; tss_id "TSS48955"; p_id "P48943";
chr20	hg19_knownGene	exon	34061695	34061877	.	+	.	gene_id "XLOC_053621"; transcript_id "5_00146523"; exon_number "12"; gene_name "uc010zve.1"; oId "uc010zve.1"; nearest_ref "uc010zve.1"; class_code "="; tss_id "TSS48955"; p_id "P48943";
chr20	hg19_knownGene	exon	34063327	34063471	.	+	.	gene_id "XLOC_053621"; transcript_id "5_00146523"; exon_number "13"; gene_name "uc010zve.1"; oId "uc010zve.1"; nearest_ref "uc010zve.1"; class_code "="; tss_id "TSS48955"; p_id "P48943";
chr20	hg19_knownGene	exon	34064274	34064420	.	+	.	gene_id "XLOC_053621"; transcript_id "5_00146523"; exon_number "14"; gene_name "uc010zve.1"; oId "uc010zve.1"; nearest_ref "uc010zve.1"; class_code "="; tss_id "TSS48955"; p_id "P48943";
chr20	hg19_knownGene	exon	34065693	34065926	.	+	.	gene_id "XLOC_053621"; transcript_id "5_00146523"; exon_number "15"; gene_name "uc010zve.1"; oId "uc010zve.1"; nearest_ref "uc010zve.1"; class_code "="; tss_id "TSS48955"; p_id "P48943";
chr20	hg19_knownGene	exon	34067056	34067249	.	+	.	gene_id "XLOC_053621"; transcript_id "5_00146523"; exon_number "16"; gene_name "uc010zve.1"; oId "uc010zve.1"; nearest_ref "uc010zve.1"; class_code "="; tss_id "TSS48955"; p_id "P48943";
chr20	hg19_knownGene	exon	34067471	34067598	.	+	.	gene_id "XLOC_053621"; transcript_id "5_00146523"; exon_number "17"; gene_name "uc010zve.1"; oId "uc010zve.1"; nearest_ref "uc010zve.1"; class_code "="; tss_id "TSS48955"; p_id "P48943";
chr20	hg19_knownGene	exon	34067801	34067970	.	+	.	gene_id "XLOC_053621"; transcript_id "5_00146523"; exon_number "18"; gene_name "uc010zve.1"; oId "uc010zve.1"; nearest_ref "uc010zve.1"; class_code "="; tss_id "TSS48955"; p_id "P48943";
chr20	hg19_knownGene	exon	34078463	34078630	.	+	.	gene_id "XLOC_053621"; transcript_id "5_00146523"; exon_number "19"; gene_name "uc010zve.1"; oId "uc010zve.1"; nearest_ref "uc010zve.1"; class_code "="; tss_id "TSS48955"; p_id "P48943";
chr20	hg19_knownGene	exon	34079038	34079172	.	+	.	gene_id "XLOC_053621"; transcript_id "5_00146523"; exon_number "20"; gene_name "uc010zve.1"; oId "uc010zve.1"; nearest_ref "uc010zve.1"; class_code "="; tss_id "TSS48955"; p_id "P48943";
chr20	hg19_knownGene	exon	34081256	34081399	.	+	.	gene_id "XLOC_053621"; transcript_id "5_00146523"; exon_number "21"; gene_name "uc010zve.1"; oId "uc010zve.1"; nearest_ref "uc010zve.1"; class_code "="; tss_id "TSS48955"; p_id "P48943";
chr20	hg19_knownGene	exon	34082351	34082484	.	+	.	gene_id "XLOC_053621"; transcript_id "5_00146523"; exon_number "22"; gene_name "uc010zve.1"; oId "uc010zve.1"; nearest_ref "uc010zve.1"; class_code "="; tss_id "TSS48955"; p_id "P48943";
chr20	hg19_knownGene	exon	34084406	34084544	.	+	.	gene_id "XLOC_053621"; transcript_id "5_00146523"; exon_number "23"; gene_name "uc010zve.1"; oId "uc010zve.1"; nearest_ref "uc010zve.1"; class_code "="; tss_id "TSS48955"; p_id "P48943";
chr20	hg19_knownGene	exon	34085548	34085896	.	+	.	gene_id "XLOC_053621"; transcript_id "5_00146523"; exon_number "24"; gene_name "uc010zve.1"; oId "uc010zve.1"; nearest_ref "uc010zve.1"; class_code "="; tss_id "TSS48955"; p_id "P48943";
chr20	hg19_knownGene	exon	34086424	34086545	.	+	.	gene_id "XLOC_053621"; transcript_id "5_00146523"; exon_number "25"; gene_name "uc010zve.1"; oId "uc010zve.1"; nearest_ref "uc010zve.1"; class_code "="; tss_id "TSS48955"; p_id "P48943";
chr20	hg19_knownGene	exon	34087878	34087998	.	+	.	gene_id "XLOC_053621"; transcript_id "5_00146523"; exon_number "26"; gene_name "uc010zve.1"; oId "uc010zve.1"; nearest_ref "uc010zve.1"; class_code "="; tss_id "TSS48955"; p_id "P48943";
chr20	hg19_knownGene	exon	34089672	34089793	.	+	.	gene_id "XLOC_053621"; transcript_id "5_00146523"; exon_number "27"; gene_name "uc010zve.1"; oId "uc010zve.1"; nearest_ref "uc010zve.1"; class_code "="; tss_id "TSS48955"; p_id "P48943";
chr20	hg19_knownGene	exon	34090218	34092833	.	+	.	gene_id "XLOC_053621"; transcript_id "5_00146523"; exon_number "28"; gene_name "uc010zve.1"; oId "uc010zve.1"; nearest_ref "uc010zve.1"; class_code "="; tss_id "TSS48955"; p_id "P48943";
chr20	hg19_knownGene	exon	34095567	34095680	.	+	.	gene_id "XLOC_053621"; transcript_id "5_00146523"; exon_number "29"; gene_name "uc010zve.1"; oId "uc010zve.1"; nearest_ref "uc010zve.1"; class_code "="; tss_id "TSS48955"; p_id "P48943";
chr20	hg19_knownGene	exon	34095864	34096019	.	+	.	gene_id "XLOC_053621"; transcript_id "5_00146523"; exon_number "30"; gene_name "uc010zve.1"; oId "uc010zve.1"; nearest_ref "uc010zve.1"; class_code "="; tss_id "TSS48955"; p_id "P48943";
chr20	hg19_knownGene	exon	34096772	34096873	.	+	.	gene_id "XLOC_053621"; transcript_id "5_00146523"; exon_number "31"; gene_name "uc010zve.1"; oId "uc010zve.1"; nearest_ref "uc010zve.1"; class_code "="; tss_id "TSS48955"; p_id "P48943";
chr20	hg19_knownGene	exon	34097827	34097883	.	+	.	gene_id "XLOC_053621"; transcript_id "5_00146523"; exon_number "32"; gene_name "uc010zve.1"; oId "uc010zve.1"; nearest_ref "uc010zve.1"; class_code "="; tss_id "TSS48955"; p_id "P48943";
chr20	hg19_knownGene	exon	34099192	34099802	.	+	.	gene_id "XLOC_053621"; transcript_id "5_00146523"; exon_number "33"; gene_name "uc010zve.1"; oId "uc010zve.1"; nearest_ref "uc010zve.1"; class_code "="; tss_id "TSS48955"; p_id "P48943";
chr20	hg19_knownGene	exon	34054791	34054897	.	+	.	gene_id "XLOC_053621"; transcript_id "5_00146524"; exon_number "1"; gene_name "uc002xco.2"; oId "uc002xco.2"; nearest_ref "uc002xco.2"; class_code "="; tss_id "TSS48956"; p_id "P48941";
chr20	hg19_knownGene	exon	34055129	34055380	.	+	.	gene_id "XLOC_053621"; transcript_id "5_00146524"; exon_number "2"; gene_name "uc002xco.2"; oId "uc002xco.2"; nearest_ref "uc002xco.2"; class_code "="; tss_id "TSS48956"; p_id "P48941";
chr20	hg19_knownGene	exon	34057715	34057953	.	+	.	gene_id "XLOC_053621"; transcript_id "5_00146524"; exon_number "3"; gene_name "uc002xco.2"; oId "uc002xco.2"; nearest_ref "uc002xco.2"; class_code "="; tss_id "TSS48956"; p_id "P48941";
chr20	Cufflinks	exon	34101350	34104806	.	+	.	gene_id "XLOC_053621"; transcript_id "5_00149386"; exon_number "1"; gene_name "uc002xcm.2"; oId "upf1_r4.23334.1"; nearest_ref "uc002xcm.2"; class_code "p";
chr20	Cufflinks	exon	34100206	34100971	.	+	.	gene_id "XLOC_053622"; transcript_id "5_00149385"; exon_number "1"; gene_name "uc002xcm.2"; oId "upf1_r4.23333.1"; nearest_ref "uc002xcm.2"; class_code "p";
chr20	Cufflinks	exon	34105970	34106677	.	+	.	gene_id "XLOC_053623"; transcript_id "5_00146526"; exon_number "1"; oId "SC4.19595.1"; class_code ".";
chr20	hg19_knownGene	exon	34129778	34129934	.	+	.	gene_id "XLOC_053624"; transcript_id "5_00146527"; exon_number "1"; gene_name "uc002xcq.1"; oId "uc002xcq.1"; nearest_ref "uc002xcq.1"; class_code "="; tss_id "TSS48957"; p_id "P48950";
chr20	hg19_knownGene	exon	34130072	34130142	.	+	.	gene_id "XLOC_053624"; transcript_id "5_00146527"; exon_number "2"; gene_name "uc002xcq.1"; oId "uc002xcq.1"; nearest_ref "uc002xcq.1"; class_code "="; tss_id "TSS48957"; p_id "P48950";
chr20	hg19_knownGene	exon	34130262	34130349	.	+	.	gene_id "XLOC_053624"; transcript_id "5_00146527"; exon_number "3"; gene_name "uc002xcq.1"; oId "uc002xcq.1"; nearest_ref "uc002xcq.1"; class_code "="; tss_id "TSS48957"; p_id "P48950";
chr20	hg19_knownGene	exon	34130571	34133155	.	+	.	gene_id "XLOC_053624"; transcript_id "5_00146527"; exon_number "4"; gene_name "uc002xcq.1"; oId "uc002xcq.1"; nearest_ref "uc002xcq.1"; class_code "="; tss_id "TSS48957"; p_id "P48950";
chr20	hg19_knownGene	exon	34129778	34129934	.	+	.	gene_id "XLOC_053624"; transcript_id "5_00146528"; exon_number "1"; gene_name "uc002xcr.1"; oId "uc002xcr.1"; nearest_ref "uc002xcr.1"; class_code "="; tss_id "TSS48957"; p_id "P48947";
chr20	hg19_knownGene	exon	34130072	34130142	.	+	.	gene_id "XLOC_053624"; transcript_id "5_00146528"; exon_number "2"; gene_name "uc002xcr.1"; oId "uc002xcr.1"; nearest_ref "uc002xcr.1"; class_code "="; tss_id "TSS48957"; p_id "P48947";
chr20	hg19_knownGene	exon	34130262	34130349	.	+	.	gene_id "XLOC_053624"; transcript_id "5_00146528"; exon_number "3"; gene_name "uc002xcr.1"; oId "uc002xcr.1"; nearest_ref "uc002xcr.1"; class_code "="; tss_id "TSS48957"; p_id "P48947";
chr20	hg19_knownGene	exon	34130571	34130690	.	+	.	gene_id "XLOC_053624"; transcript_id "5_00146528"; exon_number "4"; gene_name "uc002xcr.1"; oId "uc002xcr.1"; nearest_ref "uc002xcr.1"; class_code "="; tss_id "TSS48957"; p_id "P48947";
chr20	hg19_knownGene	exon	34135163	34135256	.	+	.	gene_id "XLOC_053624"; transcript_id "5_00146528"; exon_number "5"; gene_name "uc002xcr.1"; oId "uc002xcr.1"; nearest_ref "uc002xcr.1"; class_code "="; tss_id "TSS48957"; p_id "P48947";
chr20	hg19_knownGene	exon	34136262	34136427	.	+	.	gene_id "XLOC_053624"; transcript_id "5_00146528"; exon_number "6"; gene_name "uc002xcr.1"; oId "uc002xcr.1"; nearest_ref "uc002xcr.1"; class_code "="; tss_id "TSS48957"; p_id "P48947";
chr20	hg19_knownGene	exon	34136561	34137537	.	+	.	gene_id "XLOC_053624"; transcript_id "5_00146528"; exon_number "7"; gene_name "uc002xcr.1"; oId "uc002xcr.1"; nearest_ref "uc002xcr.1"; class_code "="; tss_id "TSS48957"; p_id "P48947";
chr20	hg19_knownGene	exon	34129778	34129934	.	+	.	gene_id "XLOC_053624"; transcript_id "5_00146529"; exon_number "1"; gene_name "uc010zvg.1"; oId "uc010zvg.1"; nearest_ref "uc010zvg.1"; class_code "="; tss_id "TSS48957"; p_id "P48948";
chr20	hg19_knownGene	exon	34130072	34130142	.	+	.	gene_id "XLOC_053624"; transcript_id "5_00146529"; exon_number "2"; gene_name "uc010zvg.1"; oId "uc010zvg.1"; nearest_ref "uc010zvg.1"; class_code "="; tss_id "TSS48957"; p_id "P48948";
chr20	hg19_knownGene	exon	34130262	34130349	.	+	.	gene_id "XLOC_053624"; transcript_id "5_00146529"; exon_number "3"; gene_name "uc010zvg.1"; oId "uc010zvg.1"; nearest_ref "uc010zvg.1"; class_code "="; tss_id "TSS48957"; p_id "P48948";
chr20	hg19_knownGene	exon	34130571	34130690	.	+	.	gene_id "XLOC_053624"; transcript_id "5_00146529"; exon_number "4"; gene_name "uc010zvg.1"; oId "uc010zvg.1"; nearest_ref "uc010zvg.1"; class_code "="; tss_id "TSS48957"; p_id "P48948";
chr20	hg19_knownGene	exon	34135163	34135256	.	+	.	gene_id "XLOC_053624"; transcript_id "5_00146529"; exon_number "5"; gene_name "uc010zvg.1"; oId "uc010zvg.1"; nearest_ref "uc010zvg.1"; class_code "="; tss_id "TSS48957"; p_id "P48948";
chr20	hg19_knownGene	exon	34136262	34136427	.	+	.	gene_id "XLOC_053624"; transcript_id "5_00146529"; exon_number "6"; gene_name "uc010zvg.1"; oId "uc010zvg.1"; nearest_ref "uc010zvg.1"; class_code "="; tss_id "TSS48957"; p_id "P48948";
chr20	hg19_knownGene	exon	34136561	34136618	.	+	.	gene_id "XLOC_053624"; transcript_id "5_00146529"; exon_number "7"; gene_name "uc010zvg.1"; oId "uc010zvg.1"; nearest_ref "uc010zvg.1"; class_code "="; tss_id "TSS48957"; p_id "P48948";
chr20	hg19_knownGene	exon	34142815	34142846	.	+	.	gene_id "XLOC_053624"; transcript_id "5_00146529"; exon_number "8"; gene_name "uc010zvg.1"; oId "uc010zvg.1"; nearest_ref "uc010zvg.1"; class_code "="; tss_id "TSS48957"; p_id "P48948";
chr20	hg19_knownGene	exon	34143804	34143900	.	+	.	gene_id "XLOC_053624"; transcript_id "5_00146529"; exon_number "9"; gene_name "uc010zvg.1"; oId "uc010zvg.1"; nearest_ref "uc010zvg.1"; class_code "="; tss_id "TSS48957"; p_id "P48948";
chr20	hg19_knownGene	exon	34143978	34144208	.	+	.	gene_id "XLOC_053624"; transcript_id "5_00146529"; exon_number "10"; gene_name "uc010zvg.1"; oId "uc010zvg.1"; nearest_ref "uc010zvg.1"; class_code "="; tss_id "TSS48957"; p_id "P48948";
chr20	hg19_knownGene	exon	34129778	34129934	.	+	.	gene_id "XLOC_053624"; transcript_id "5_00146532"; exon_number "1"; gene_name "uc002xcu.2"; oId "uc002xcu.2"; nearest_ref "uc002xcu.2"; class_code "="; tss_id "TSS48957"; p_id "P48949";
chr20	hg19_knownGene	exon	34130072	34130142	.	+	.	gene_id "XLOC_053624"; transcript_id "5_00146532"; exon_number "2"; gene_name "uc002xcu.2"; oId "uc002xcu.2"; nearest_ref "uc002xcu.2"; class_code "="; tss_id "TSS48957"; p_id "P48949";
chr20	hg19_knownGene	exon	34130262	34130349	.	+	.	gene_id "XLOC_053624"; transcript_id "5_00146532"; exon_number "3"; gene_name "uc002xcu.2"; oId "uc002xcu.2"; nearest_ref "uc002xcu.2"; class_code "="; tss_id "TSS48957"; p_id "P48949";
chr20	hg19_knownGene	exon	34130571	34130690	.	+	.	gene_id "XLOC_053624"; transcript_id "5_00146532"; exon_number "4"; gene_name "uc002xcu.2"; oId "uc002xcu.2"; nearest_ref "uc002xcu.2"; class_code "="; tss_id "TSS48957"; p_id "P48949";
chr20	hg19_knownGene	exon	34135163	34135256	.	+	.	gene_id "XLOC_053624"; transcript_id "5_00146532"; exon_number "5"; gene_name "uc002xcu.2"; oId "uc002xcu.2"; nearest_ref "uc002xcu.2"; class_code "="; tss_id "TSS48957"; p_id "P48949";
chr20	hg19_knownGene	exon	34136262	34136427	.	+	.	gene_id "XLOC_053624"; transcript_id "5_00146532"; exon_number "6"; gene_name "uc002xcu.2"; oId "uc002xcu.2"; nearest_ref "uc002xcu.2"; class_code "="; tss_id "TSS48957"; p_id "P48949";
chr20	hg19_knownGene	exon	34136561	34136618	.	+	.	gene_id "XLOC_053624"; transcript_id "5_00146532"; exon_number "7"; gene_name "uc002xcu.2"; oId "uc002xcu.2"; nearest_ref "uc002xcu.2"; class_code "="; tss_id "TSS48957"; p_id "P48949";
chr20	hg19_knownGene	exon	34136917	34136961	.	+	.	gene_id "XLOC_053624"; transcript_id "5_00146532"; exon_number "8"; gene_name "uc002xcu.2"; oId "uc002xcu.2"; nearest_ref "uc002xcu.2"; class_code "="; tss_id "TSS48957"; p_id "P48949";
chr20	hg19_knownGene	exon	34142815	34142846	.	+	.	gene_id "XLOC_053624"; transcript_id "5_00146532"; exon_number "9"; gene_name "uc002xcu.2"; oId "uc002xcu.2"; nearest_ref "uc002xcu.2"; class_code "="; tss_id "TSS48957"; p_id "P48949";
chr20	hg19_knownGene	exon	34143804	34143900	.	+	.	gene_id "XLOC_053624"; transcript_id "5_00146532"; exon_number "10"; gene_name "uc002xcu.2"; oId "uc002xcu.2"; nearest_ref "uc002xcu.2"; class_code "="; tss_id "TSS48957"; p_id "P48949";
chr20	hg19_knownGene	exon	34143978	34144042	.	+	.	gene_id "XLOC_053624"; transcript_id "5_00146532"; exon_number "11"; gene_name "uc002xcu.2"; oId "uc002xcu.2"; nearest_ref "uc002xcu.2"; class_code "="; tss_id "TSS48957"; p_id "P48949";
chr20	hg19_knownGene	exon	34144744	34144880	.	+	.	gene_id "XLOC_053624"; transcript_id "5_00146532"; exon_number "12"; gene_name "uc002xcu.2"; oId "uc002xcu.2"; nearest_ref "uc002xcu.2"; class_code "="; tss_id "TSS48957"; p_id "P48949";
chr20	hg19_knownGene	exon	34144965	34145020	.	+	.	gene_id "XLOC_053624"; transcript_id "5_00146532"; exon_number "13"; gene_name "uc002xcu.2"; oId "uc002xcu.2"; nearest_ref "uc002xcu.2"; class_code "="; tss_id "TSS48957"; p_id "P48949";
chr20	hg19_knownGene	exon	34145196	34145404	.	+	.	gene_id "XLOC_053624"; transcript_id "5_00146532"; exon_number "14"; gene_name "uc002xcu.2"; oId "uc002xcu.2"; nearest_ref "uc002xcu.2"; class_code "="; tss_id "TSS48957"; p_id "P48949";
chr20	hg19_knownGene	exon	34129778	34129934	.	+	.	gene_id "XLOC_053624"; transcript_id "5_00146531"; exon_number "1"; gene_name "uc002xct.2"; oId "uc002xct.2"; nearest_ref "uc002xct.2"; class_code "="; tss_id "TSS48957"; p_id "P48944";
chr20	hg19_knownGene	exon	34130072	34130142	.	+	.	gene_id "XLOC_053624"; transcript_id "5_00146531"; exon_number "2"; gene_name "uc002xct.2"; oId "uc002xct.2"; nearest_ref "uc002xct.2"; class_code "="; tss_id "TSS48957"; p_id "P48944";
chr20	hg19_knownGene	exon	34130262	34130349	.	+	.	gene_id "XLOC_053624"; transcript_id "5_00146531"; exon_number "3"; gene_name "uc002xct.2"; oId "uc002xct.2"; nearest_ref "uc002xct.2"; class_code "="; tss_id "TSS48957"; p_id "P48944";
chr20	hg19_knownGene	exon	34130571	34130690	.	+	.	gene_id "XLOC_053624"; transcript_id "5_00146531"; exon_number "4"; gene_name "uc002xct.2"; oId "uc002xct.2"; nearest_ref "uc002xct.2"; class_code "="; tss_id "TSS48957"; p_id "P48944";
chr20	hg19_knownGene	exon	34135163	34135256	.	+	.	gene_id "XLOC_053624"; transcript_id "5_00146531"; exon_number "5"; gene_name "uc002xct.2"; oId "uc002xct.2"; nearest_ref "uc002xct.2"; class_code "="; tss_id "TSS48957"; p_id "P48944";
chr20	hg19_knownGene	exon	34136262	34136427	.	+	.	gene_id "XLOC_053624"; transcript_id "5_00146531"; exon_number "6"; gene_name "uc002xct.2"; oId "uc002xct.2"; nearest_ref "uc002xct.2"; class_code "="; tss_id "TSS48957"; p_id "P48944";
chr20	hg19_knownGene	exon	34136561	34136618	.	+	.	gene_id "XLOC_053624"; transcript_id "5_00146531"; exon_number "7"; gene_name "uc002xct.2"; oId "uc002xct.2"; nearest_ref "uc002xct.2"; class_code "="; tss_id "TSS48957"; p_id "P48944";
chr20	hg19_knownGene	exon	34142815	34142846	.	+	.	gene_id "XLOC_053624"; transcript_id "5_00146531"; exon_number "8"; gene_name "uc002xct.2"; oId "uc002xct.2"; nearest_ref "uc002xct.2"; class_code "="; tss_id "TSS48957"; p_id "P48944";
chr20	hg19_knownGene	exon	34143804	34143900	.	+	.	gene_id "XLOC_053624"; transcript_id "5_00146531"; exon_number "9"; gene_name "uc002xct.2"; oId "uc002xct.2"; nearest_ref "uc002xct.2"; class_code "="; tss_id "TSS48957"; p_id "P48944";
chr20	hg19_knownGene	exon	34143978	34144042	.	+	.	gene_id "XLOC_053624"; transcript_id "5_00146531"; exon_number "10"; gene_name "uc002xct.2"; oId "uc002xct.2"; nearest_ref "uc002xct.2"; class_code "="; tss_id "TSS48957"; p_id "P48944";
chr20	hg19_knownGene	exon	34144744	34144880	.	+	.	gene_id "XLOC_053624"; transcript_id "5_00146531"; exon_number "11"; gene_name "uc002xct.2"; oId "uc002xct.2"; nearest_ref "uc002xct.2"; class_code "="; tss_id "TSS48957"; p_id "P48944";
chr20	hg19_knownGene	exon	34144965	34145020	.	+	.	gene_id "XLOC_053624"; transcript_id "5_00146531"; exon_number "12"; gene_name "uc002xct.2"; oId "uc002xct.2"; nearest_ref "uc002xct.2"; class_code "="; tss_id "TSS48957"; p_id "P48944";
chr20	hg19_knownGene	exon	34145196	34145404	.	+	.	gene_id "XLOC_053624"; transcript_id "5_00146531"; exon_number "13"; gene_name "uc002xct.2"; oId "uc002xct.2"; nearest_ref "uc002xct.2"; class_code "="; tss_id "TSS48957"; p_id "P48944";
chr20	hg19_knownGene	exon	34129778	34129934	.	+	.	gene_id "XLOC_053624"; transcript_id "5_00146530"; exon_number "1"; gene_name "uc002xcs.2"; oId "uc002xcs.2"; nearest_ref "uc002xcs.2"; class_code "="; tss_id "TSS48957"; p_id "P48945";
chr20	hg19_knownGene	exon	34130072	34130142	.	+	.	gene_id "XLOC_053624"; transcript_id "5_00146530"; exon_number "2"; gene_name "uc002xcs.2"; oId "uc002xcs.2"; nearest_ref "uc002xcs.2"; class_code "="; tss_id "TSS48957"; p_id "P48945";
chr20	hg19_knownGene	exon	34130262	34130349	.	+	.	gene_id "XLOC_053624"; transcript_id "5_00146530"; exon_number "3"; gene_name "uc002xcs.2"; oId "uc002xcs.2"; nearest_ref "uc002xcs.2"; class_code "="; tss_id "TSS48957"; p_id "P48945";
chr20	hg19_knownGene	exon	34130571	34130690	.	+	.	gene_id "XLOC_053624"; transcript_id "5_00146530"; exon_number "4"; gene_name "uc002xcs.2"; oId "uc002xcs.2"; nearest_ref "uc002xcs.2"; class_code "="; tss_id "TSS48957"; p_id "P48945";
chr20	hg19_knownGene	exon	34135163	34135256	.	+	.	gene_id "XLOC_053624"; transcript_id "5_00146530"; exon_number "5"; gene_name "uc002xcs.2"; oId "uc002xcs.2"; nearest_ref "uc002xcs.2"; class_code "="; tss_id "TSS48957"; p_id "P48945";
chr20	hg19_knownGene	exon	34136262	34136427	.	+	.	gene_id "XLOC_053624"; transcript_id "5_00146530"; exon_number "6"; gene_name "uc002xcs.2"; oId "uc002xcs.2"; nearest_ref "uc002xcs.2"; class_code "="; tss_id "TSS48957"; p_id "P48945";
chr20	hg19_knownGene	exon	34136561	34136618	.	+	.	gene_id "XLOC_053624"; transcript_id "5_00146530"; exon_number "7"; gene_name "uc002xcs.2"; oId "uc002xcs.2"; nearest_ref "uc002xcs.2"; class_code "="; tss_id "TSS48957"; p_id "P48945";
chr20	hg19_knownGene	exon	34142143	34142157	.	+	.	gene_id "XLOC_053624"; transcript_id "5_00146530"; exon_number "8"; gene_name "uc002xcs.2"; oId "uc002xcs.2"; nearest_ref "uc002xcs.2"; class_code "="; tss_id "TSS48957"; p_id "P48945";
chr20	hg19_knownGene	exon	34142815	34142846	.	+	.	gene_id "XLOC_053624"; transcript_id "5_00146530"; exon_number "9"; gene_name "uc002xcs.2"; oId "uc002xcs.2"; nearest_ref "uc002xcs.2"; class_code "="; tss_id "TSS48957"; p_id "P48945";
chr20	hg19_knownGene	exon	34143804	34143900	.	+	.	gene_id "XLOC_053624"; transcript_id "5_00146530"; exon_number "10"; gene_name "uc002xcs.2"; oId "uc002xcs.2"; nearest_ref "uc002xcs.2"; class_code "="; tss_id "TSS48957"; p_id "P48945";
chr20	hg19_knownGene	exon	34143978	34144042	.	+	.	gene_id "XLOC_053624"; transcript_id "5_00146530"; exon_number "11"; gene_name "uc002xcs.2"; oId "uc002xcs.2"; nearest_ref "uc002xcs.2"; class_code "="; tss_id "TSS48957"; p_id "P48945";
chr20	hg19_knownGene	exon	34144744	34144880	.	+	.	gene_id "XLOC_053624"; transcript_id "5_00146530"; exon_number "12"; gene_name "uc002xcs.2"; oId "uc002xcs.2"; nearest_ref "uc002xcs.2"; class_code "="; tss_id "TSS48957"; p_id "P48945";
chr20	hg19_knownGene	exon	34144965	34145020	.	+	.	gene_id "XLOC_053624"; transcript_id "5_00146530"; exon_number "13"; gene_name "uc002xcs.2"; oId "uc002xcs.2"; nearest_ref "uc002xcs.2"; class_code "="; tss_id "TSS48957"; p_id "P48945";
chr20	hg19_knownGene	exon	34145196	34145404	.	+	.	gene_id "XLOC_053624"; transcript_id "5_00146530"; exon_number "14"; gene_name "uc002xcs.2"; oId "uc002xcs.2"; nearest_ref "uc002xcs.2"; class_code "="; tss_id "TSS48957"; p_id "P48945";
chr20	hg19_knownGene	exon	34130065	34130142	.	+	.	gene_id "XLOC_053624"; transcript_id "5_00146533"; exon_number "1"; gene_name "uc002xcv.2"; oId "uc002xcv.2"; nearest_ref "uc002xcv.2"; class_code "="; tss_id "TSS48958"; p_id "P48946";
chr20	hg19_knownGene	exon	34130262	34130349	.	+	.	gene_id "XLOC_053624"; transcript_id "5_00146533"; exon_number "2"; gene_name "uc002xcv.2"; oId "uc002xcv.2"; nearest_ref "uc002xcv.2"; class_code "="; tss_id "TSS48958"; p_id "P48946";
chr20	hg19_knownGene	exon	34130571	34130690	.	+	.	gene_id "XLOC_053624"; transcript_id "5_00146533"; exon_number "3"; gene_name "uc002xcv.2"; oId "uc002xcv.2"; nearest_ref "uc002xcv.2"; class_code "="; tss_id "TSS48958"; p_id "P48946";
chr20	hg19_knownGene	exon	34135163	34135256	.	+	.	gene_id "XLOC_053624"; transcript_id "5_00146533"; exon_number "4"; gene_name "uc002xcv.2"; oId "uc002xcv.2"; nearest_ref "uc002xcv.2"; class_code "="; tss_id "TSS48958"; p_id "P48946";
chr20	hg19_knownGene	exon	34136262	34136427	.	+	.	gene_id "XLOC_053624"; transcript_id "5_00146533"; exon_number "5"; gene_name "uc002xcv.2"; oId "uc002xcv.2"; nearest_ref "uc002xcv.2"; class_code "="; tss_id "TSS48958"; p_id "P48946";
chr20	hg19_knownGene	exon	34136561	34136618	.	+	.	gene_id "XLOC_053624"; transcript_id "5_00146533"; exon_number "6"; gene_name "uc002xcv.2"; oId "uc002xcv.2"; nearest_ref "uc002xcv.2"; class_code "="; tss_id "TSS48958"; p_id "P48946";
chr20	hg19_knownGene	exon	34142815	34142846	.	+	.	gene_id "XLOC_053624"; transcript_id "5_00146533"; exon_number "7"; gene_name "uc002xcv.2"; oId "uc002xcv.2"; nearest_ref "uc002xcv.2"; class_code "="; tss_id "TSS48958"; p_id "P48946";
chr20	hg19_knownGene	exon	34143804	34143900	.	+	.	gene_id "XLOC_053624"; transcript_id "5_00146533"; exon_number "8"; gene_name "uc002xcv.2"; oId "uc002xcv.2"; nearest_ref "uc002xcv.2"; class_code "="; tss_id "TSS48958"; p_id "P48946";
chr20	hg19_knownGene	exon	34143978	34144042	.	+	.	gene_id "XLOC_053624"; transcript_id "5_00146533"; exon_number "9"; gene_name "uc002xcv.2"; oId "uc002xcv.2"; nearest_ref "uc002xcv.2"; class_code "="; tss_id "TSS48958"; p_id "P48946";
chr20	hg19_knownGene	exon	34144744	34144880	.	+	.	gene_id "XLOC_053624"; transcript_id "5_00146533"; exon_number "10"; gene_name "uc002xcv.2"; oId "uc002xcv.2"; nearest_ref "uc002xcv.2"; class_code "="; tss_id "TSS48958"; p_id "P48946";
chr20	hg19_knownGene	exon	34144965	34145020	.	+	.	gene_id "XLOC_053624"; transcript_id "5_00146533"; exon_number "11"; gene_name "uc002xcv.2"; oId "uc002xcv.2"; nearest_ref "uc002xcv.2"; class_code "="; tss_id "TSS48958"; p_id "P48946";
chr20	hg19_knownGene	exon	34145196	34145404	.	+	.	gene_id "XLOC_053624"; transcript_id "5_00146533"; exon_number "12"; gene_name "uc002xcv.2"; oId "uc002xcv.2"; nearest_ref "uc002xcv.2"; class_code "="; tss_id "TSS48958"; p_id "P48946";
chr20	Cufflinks	exon	34176392	34176543	.	+	.	gene_id "XLOC_053625"; transcript_id "5_00148385"; exon_number "1"; gene_name "uc002xcy.3"; oId "SC4.19600.1"; nearest_ref "uc002xcy.3"; class_code "i";
chr20	hg19_knownGene	exon	34203809	34204229	.	+	.	gene_id "XLOC_053626"; transcript_id "5_00146534"; exon_number "1"; gene_name "uc002xdb.1"; oId "uc002xdb.1"; nearest_ref "uc002xdb.1"; class_code "="; tss_id "TSS48959"; p_id "P48952";
chr20	hg19_knownGene	exon	34205058	34205162	.	+	.	gene_id "XLOC_053626"; transcript_id "5_00146534"; exon_number "2"; gene_name "uc002xdb.1"; oId "uc002xdb.1"; nearest_ref "uc002xdb.1"; class_code "="; tss_id "TSS48959"; p_id "P48952";
chr20	hg19_knownGene	exon	34205442	34205508	.	+	.	gene_id "XLOC_053626"; transcript_id "5_00146534"; exon_number "3"; gene_name "uc002xdb.1"; oId "uc002xdb.1"; nearest_ref "uc002xdb.1"; class_code "="; tss_id "TSS48959"; p_id "P48952";
chr20	hg19_knownGene	exon	34205701	34205762	.	+	.	gene_id "XLOC_053626"; transcript_id "5_00146534"; exon_number "4"; gene_name "uc002xdb.1"; oId "uc002xdb.1"; nearest_ref "uc002xdb.1"; class_code "="; tss_id "TSS48959"; p_id "P48952";
chr20	hg19_knownGene	exon	34206009	34206052	.	+	.	gene_id "XLOC_053626"; transcript_id "5_00146534"; exon_number "5"; gene_name "uc002xdb.1"; oId "uc002xdb.1"; nearest_ref "uc002xdb.1"; class_code "="; tss_id "TSS48959"; p_id "P48952";
chr20	hg19_knownGene	exon	34206372	34206397	.	+	.	gene_id "XLOC_053626"; transcript_id "5_00146534"; exon_number "6"; gene_name "uc002xdb.1"; oId "uc002xdb.1"; nearest_ref "uc002xdb.1"; class_code "="; tss_id "TSS48959"; p_id "P48952";
chr20	hg19_knownGene	exon	34206534	34206642	.	+	.	gene_id "XLOC_053626"; transcript_id "5_00146534"; exon_number "7"; gene_name "uc002xdb.1"; oId "uc002xdb.1"; nearest_ref "uc002xdb.1"; class_code "="; tss_id "TSS48959"; p_id "P48952";
chr20	hg19_knownGene	exon	34206845	34206920	.	+	.	gene_id "XLOC_053626"; transcript_id "5_00146534"; exon_number "8"; gene_name "uc002xdb.1"; oId "uc002xdb.1"; nearest_ref "uc002xdb.1"; class_code "="; tss_id "TSS48959"; p_id "P48952";
chr20	hg19_knownGene	exon	34207117	34207232	.	+	.	gene_id "XLOC_053626"; transcript_id "5_00146534"; exon_number "9"; gene_name "uc002xdb.1"; oId "uc002xdb.1"; nearest_ref "uc002xdb.1"; class_code "="; tss_id "TSS48959"; p_id "P48952";
chr20	hg19_knownGene	exon	34207501	34207668	.	+	.	gene_id "XLOC_053626"; transcript_id "5_00146534"; exon_number "10"; gene_name "uc002xdb.1"; oId "uc002xdb.1"; nearest_ref "uc002xdb.1"; class_code "="; tss_id "TSS48959"; p_id "P48952";
chr20	hg19_knownGene	exon	34208606	34208695	.	+	.	gene_id "XLOC_053626"; transcript_id "5_00146534"; exon_number "11"; gene_name "uc002xdb.1"; oId "uc002xdb.1"; nearest_ref "uc002xdb.1"; class_code "="; tss_id "TSS48959"; p_id "P48952";
chr20	hg19_knownGene	exon	34208798	34208965	.	+	.	gene_id "XLOC_053626"; transcript_id "5_00146534"; exon_number "12"; gene_name "uc002xdb.1"; oId "uc002xdb.1"; nearest_ref "uc002xdb.1"; class_code "="; tss_id "TSS48959"; p_id "P48952";
chr20	Cufflinks	exon	34203809	34204210	.	+	.	gene_id "XLOC_053626"; transcript_id "5_00148949"; exon_number "1"; gene_name "uc010zvi.1"; oId "upf3.13386.2"; nearest_ref "uc010zvi.1"; class_code "j"; tss_id "TSS48959";
chr20	Cufflinks	exon	34205058	34205162	.	+	.	gene_id "XLOC_053626"; transcript_id "5_00148949"; exon_number "2"; gene_name "uc010zvi.1"; oId "upf3.13386.2"; nearest_ref "uc010zvi.1"; class_code "j"; tss_id "TSS48959";
chr20	Cufflinks	exon	34205442	34205762	.	+	.	gene_id "XLOC_053626"; transcript_id "5_00148949"; exon_number "3"; gene_name "uc010zvi.1"; oId "upf3.13386.2"; nearest_ref "uc010zvi.1"; class_code "j"; tss_id "TSS48959";
chr20	Cufflinks	exon	34206009	34206052	.	+	.	gene_id "XLOC_053626"; transcript_id "5_00148949"; exon_number "4"; gene_name "uc010zvi.1"; oId "upf3.13386.2"; nearest_ref "uc010zvi.1"; class_code "j"; tss_id "TSS48959";
chr20	Cufflinks	exon	34206372	34206397	.	+	.	gene_id "XLOC_053626"; transcript_id "5_00148949"; exon_number "5"; gene_name "uc010zvi.1"; oId "upf3.13386.2"; nearest_ref "uc010zvi.1"; class_code "j"; tss_id "TSS48959";
chr20	Cufflinks	exon	34206534	34206642	.	+	.	gene_id "XLOC_053626"; transcript_id "5_00148949"; exon_number "6"; gene_name "uc010zvi.1"; oId "upf3.13386.2"; nearest_ref "uc010zvi.1"; class_code "j"; tss_id "TSS48959";
chr20	Cufflinks	exon	34206845	34206920	.	+	.	gene_id "XLOC_053626"; transcript_id "5_00148949"; exon_number "7"; gene_name "uc010zvi.1"; oId "upf3.13386.2"; nearest_ref "uc010zvi.1"; class_code "j"; tss_id "TSS48959";
chr20	Cufflinks	exon	34207117	34207232	.	+	.	gene_id "XLOC_053626"; transcript_id "5_00148949"; exon_number "8"; gene_name "uc010zvi.1"; oId "upf3.13386.2"; nearest_ref "uc010zvi.1"; class_code "j"; tss_id "TSS48959";
chr20	Cufflinks	exon	34207501	34207668	.	+	.	gene_id "XLOC_053626"; transcript_id "5_00148949"; exon_number "9"; gene_name "uc010zvi.1"; oId "upf3.13386.2"; nearest_ref "uc010zvi.1"; class_code "j"; tss_id "TSS48959";
chr20	Cufflinks	exon	34208606	34208695	.	+	.	gene_id "XLOC_053626"; transcript_id "5_00148949"; exon_number "10"; gene_name "uc010zvi.1"; oId "upf3.13386.2"; nearest_ref "uc010zvi.1"; class_code "j"; tss_id "TSS48959";
chr20	Cufflinks	exon	34208798	34210275	.	+	.	gene_id "XLOC_053626"; transcript_id "5_00148949"; exon_number "11"; gene_name "uc010zvi.1"; oId "upf3.13386.2"; nearest_ref "uc010zvi.1"; class_code "j"; tss_id "TSS48959";
chr20	hg19_knownGene	exon	34203885	34204210	.	+	.	gene_id "XLOC_053626"; transcript_id "5_00146535"; exon_number "1"; gene_name "uc010zvi.1"; oId "uc010zvi.1"; nearest_ref "uc010zvi.1"; class_code "="; tss_id "TSS48959"; p_id "P48951";
chr20	hg19_knownGene	exon	34205058	34205162	.	+	.	gene_id "XLOC_053626"; transcript_id "5_00146535"; exon_number "2"; gene_name "uc010zvi.1"; oId "uc010zvi.1"; nearest_ref "uc010zvi.1"; class_code "="; tss_id "TSS48959"; p_id "P48951";
chr20	hg19_knownGene	exon	34205442	34205508	.	+	.	gene_id "XLOC_053626"; transcript_id "5_00146535"; exon_number "3"; gene_name "uc010zvi.1"; oId "uc010zvi.1"; nearest_ref "uc010zvi.1"; class_code "="; tss_id "TSS48959"; p_id "P48951";
chr20	hg19_knownGene	exon	34205701	34205762	.	+	.	gene_id "XLOC_053626"; transcript_id "5_00146535"; exon_number "4"; gene_name "uc010zvi.1"; oId "uc010zvi.1"; nearest_ref "uc010zvi.1"; class_code "="; tss_id "TSS48959"; p_id "P48951";
chr20	hg19_knownGene	exon	34206009	34206052	.	+	.	gene_id "XLOC_053626"; transcript_id "5_00146535"; exon_number "5"; gene_name "uc010zvi.1"; oId "uc010zvi.1"; nearest_ref "uc010zvi.1"; class_code "="; tss_id "TSS48959"; p_id "P48951";
chr20	hg19_knownGene	exon	34206372	34206397	.	+	.	gene_id "XLOC_053626"; transcript_id "5_00146535"; exon_number "6"; gene_name "uc010zvi.1"; oId "uc010zvi.1"; nearest_ref "uc010zvi.1"; class_code "="; tss_id "TSS48959"; p_id "P48951";
chr20	hg19_knownGene	exon	34206534	34206642	.	+	.	gene_id "XLOC_053626"; transcript_id "5_00146535"; exon_number "7"; gene_name "uc010zvi.1"; oId "uc010zvi.1"; nearest_ref "uc010zvi.1"; class_code "="; tss_id "TSS48959"; p_id "P48951";
chr20	hg19_knownGene	exon	34206845	34206920	.	+	.	gene_id "XLOC_053626"; transcript_id "5_00146535"; exon_number "8"; gene_name "uc010zvi.1"; oId "uc010zvi.1"; nearest_ref "uc010zvi.1"; class_code "="; tss_id "TSS48959"; p_id "P48951";
chr20	hg19_knownGene	exon	34207117	34207232	.	+	.	gene_id "XLOC_053626"; transcript_id "5_00146535"; exon_number "9"; gene_name "uc010zvi.1"; oId "uc010zvi.1"; nearest_ref "uc010zvi.1"; class_code "="; tss_id "TSS48959"; p_id "P48951";
chr20	hg19_knownGene	exon	34207501	34207668	.	+	.	gene_id "XLOC_053626"; transcript_id "5_00146535"; exon_number "10"; gene_name "uc010zvi.1"; oId "uc010zvi.1"; nearest_ref "uc010zvi.1"; class_code "="; tss_id "TSS48959"; p_id "P48951";
chr20	hg19_knownGene	exon	34208606	34208695	.	+	.	gene_id "XLOC_053626"; transcript_id "5_00146535"; exon_number "11"; gene_name "uc010zvi.1"; oId "uc010zvi.1"; nearest_ref "uc010zvi.1"; class_code "="; tss_id "TSS48959"; p_id "P48951";
chr20	hg19_knownGene	exon	34208798	34208965	.	+	.	gene_id "XLOC_053626"; transcript_id "5_00146535"; exon_number "12"; gene_name "uc010zvi.1"; oId "uc010zvi.1"; nearest_ref "uc010zvi.1"; class_code "="; tss_id "TSS48959"; p_id "P48951";
chr20	Cufflinks	exon	34204612	34205162	.	+	.	gene_id "XLOC_053626"; transcript_id "5_00148386"; exon_number "1"; gene_name "uc010zvi.1"; oId "SC4.19609.3"; nearest_ref "uc010zvi.1"; class_code "c"; tss_id "TSS48960";
chr20	Cufflinks	exon	34205442	34205508	.	+	.	gene_id "XLOC_053626"; transcript_id "5_00148386"; exon_number "2"; gene_name "uc010zvi.1"; oId "SC4.19609.3"; nearest_ref "uc010zvi.1"; class_code "c"; tss_id "TSS48960";
chr20	Cufflinks	exon	34205701	34205762	.	+	.	gene_id "XLOC_053626"; transcript_id "5_00148386"; exon_number "3"; gene_name "uc010zvi.1"; oId "SC4.19609.3"; nearest_ref "uc010zvi.1"; class_code "c"; tss_id "TSS48960";
chr20	Cufflinks	exon	34206009	34206052	.	+	.	gene_id "XLOC_053626"; transcript_id "5_00148386"; exon_number "4"; gene_name "uc010zvi.1"; oId "SC4.19609.3"; nearest_ref "uc010zvi.1"; class_code "c"; tss_id "TSS48960";
chr20	Cufflinks	exon	34206372	34206397	.	+	.	gene_id "XLOC_053626"; transcript_id "5_00148386"; exon_number "5"; gene_name "uc010zvi.1"; oId "SC4.19609.3"; nearest_ref "uc010zvi.1"; class_code "c"; tss_id "TSS48960";
chr20	Cufflinks	exon	34206534	34206642	.	+	.	gene_id "XLOC_053626"; transcript_id "5_00148386"; exon_number "6"; gene_name "uc010zvi.1"; oId "SC4.19609.3"; nearest_ref "uc010zvi.1"; class_code "c"; tss_id "TSS48960";
chr20	Cufflinks	exon	34206845	34206920	.	+	.	gene_id "XLOC_053626"; transcript_id "5_00148386"; exon_number "7"; gene_name "uc010zvi.1"; oId "SC4.19609.3"; nearest_ref "uc010zvi.1"; class_code "c"; tss_id "TSS48960";
chr20	Cufflinks	exon	34207117	34207232	.	+	.	gene_id "XLOC_053626"; transcript_id "5_00148386"; exon_number "8"; gene_name "uc010zvi.1"; oId "SC4.19609.3"; nearest_ref "uc010zvi.1"; class_code "c"; tss_id "TSS48960";
chr20	Cufflinks	exon	34207501	34207668	.	+	.	gene_id "XLOC_053626"; transcript_id "5_00148386"; exon_number "9"; gene_name "uc010zvi.1"; oId "SC4.19609.3"; nearest_ref "uc010zvi.1"; class_code "c"; tss_id "TSS48960";
chr20	Cufflinks	exon	34208606	34208695	.	+	.	gene_id "XLOC_053626"; transcript_id "5_00148386"; exon_number "10"; gene_name "uc010zvi.1"; oId "SC4.19609.3"; nearest_ref "uc010zvi.1"; class_code "c"; tss_id "TSS48960";
chr20	Cufflinks	exon	34208798	34208813	.	+	.	gene_id "XLOC_053626"; transcript_id "5_00148386"; exon_number "11"; gene_name "uc010zvi.1"; oId "SC4.19609.3"; nearest_ref "uc010zvi.1"; class_code "c"; tss_id "TSS48960";
chr20	Cufflinks	exon	34206832	34206920	.	+	.	gene_id "XLOC_053626"; transcript_id "5_00148950"; exon_number "1"; gene_name "uc010zvi.1"; oId "upf3.13386.4"; nearest_ref "uc010zvi.1"; class_code "j"; tss_id "TSS48962";
chr20	Cufflinks	exon	34207117	34207232	.	+	.	gene_id "XLOC_053626"; transcript_id "5_00148950"; exon_number "2"; gene_name "uc010zvi.1"; oId "upf3.13386.4"; nearest_ref "uc010zvi.1"; class_code "j"; tss_id "TSS48962";
chr20	Cufflinks	exon	34207501	34207668	.	+	.	gene_id "XLOC_053626"; transcript_id "5_00148950"; exon_number "3"; gene_name "uc010zvi.1"; oId "upf3.13386.4"; nearest_ref "uc010zvi.1"; class_code "j"; tss_id "TSS48962";
chr20	Cufflinks	exon	34208606	34208784	.	+	.	gene_id "XLOC_053626"; transcript_id "5_00148950"; exon_number "4"; gene_name "uc010zvi.1"; oId "upf3.13386.4"; nearest_ref "uc010zvi.1"; class_code "j"; tss_id "TSS48962";
chr20	Cufflinks	exon	34287087	34287373	.	+	.	gene_id "XLOC_053627"; transcript_id "5_00146537"; exon_number "1"; gene_name "uc010gfm.2"; oId "uc010gfm.2_ext"; nearest_ref "uc010gfm.2"; class_code "="; tss_id "TSS48963"; p_id "P48953";
chr20	Cufflinks	exon	34287555	34287685	.	+	.	gene_id "XLOC_053627"; transcript_id "5_00146537"; exon_number "2"; gene_name "uc010gfm.2"; oId "uc010gfm.2_ext"; nearest_ref "uc010gfm.2"; class_code "="; tss_id "TSS48963"; p_id "P48953";
chr20	Cufflinks	exon	34288720	34288901	.	+	.	gene_id "XLOC_053627"; transcript_id "5_00146537"; exon_number "3"; gene_name "uc010gfm.2"; oId "uc010gfm.2_ext"; nearest_ref "uc010gfm.2"; class_code "="; tss_id "TSS48963"; p_id "P48953";
chr20	Cufflinks	exon	34287087	34287378	.	+	.	gene_id "XLOC_053627"; transcript_id "5_00146536"; exon_number "1"; gene_name "uc002xdy.2"; oId "uc002xdy.2_ext"; nearest_ref "uc002xdy.2"; class_code "="; tss_id "TSS48963"; p_id "P48953";
chr20	Cufflinks	exon	34287555	34287685	.	+	.	gene_id "XLOC_053627"; transcript_id "5_00146536"; exon_number "2"; gene_name "uc002xdy.2"; oId "uc002xdy.2_ext"; nearest_ref "uc002xdy.2"; class_code "="; tss_id "TSS48963"; p_id "P48953";
chr20	Cufflinks	exon	34288720	34288901	.	+	.	gene_id "XLOC_053627"; transcript_id "5_00146536"; exon_number "3"; gene_name "uc002xdy.2"; oId "uc002xdy.2_ext"; nearest_ref "uc002xdy.2"; class_code "="; tss_id "TSS48963"; p_id "P48953";
chr20	Cufflinks	exon	34340746	34341642	.	+	.	gene_id "XLOC_053628"; transcript_id "5_00146538"; exon_number "1"; oId "upf3.13390.1"; class_code ".";
chr20	Cufflinks	exon	34359905	34360001	.	+	.	gene_id "XLOC_053629"; transcript_id "5_00146539"; exon_number "1"; gene_name "uc002xeh.2"; oId "uc002xeh.2_ext"; nearest_ref "uc002xeh.2"; class_code "="; tss_id "TSS48964";
chr20	Cufflinks	exon	34389413	34389527	.	+	.	gene_id "XLOC_053629"; transcript_id "5_00146539"; exon_number "2"; gene_name "uc002xeh.2"; oId "uc002xeh.2_ext"; nearest_ref "uc002xeh.2"; class_code "="; tss_id "TSS48964";
chr20	Cufflinks	exon	34411180	34411395	.	+	.	gene_id "XLOC_053629"; transcript_id "5_00146539"; exon_number "3"; gene_name "uc002xeh.2"; oId "uc002xeh.2_ext"; nearest_ref "uc002xeh.2"; class_code "="; tss_id "TSS48964";
chr20	Cufflinks	exon	34359905	34360001	.	+	.	gene_id "XLOC_053629"; transcript_id "5_00146543"; exon_number "1"; gene_name "uc002xek.1"; oId "uc002xek.1_ext"; nearest_ref "uc002xek.1"; class_code "="; tss_id "TSS48964"; p_id "P48957";
chr20	Cufflinks	exon	34389413	34389527	.	+	.	gene_id "XLOC_053629"; transcript_id "5_00146543"; exon_number "2"; gene_name "uc002xek.1"; oId "uc002xek.1_ext"; nearest_ref "uc002xek.1"; class_code "="; tss_id "TSS48964"; p_id "P48957";
chr20	Cufflinks	exon	34430495	34430666	.	+	.	gene_id "XLOC_053629"; transcript_id "5_00146543"; exon_number "3"; gene_name "uc002xek.1"; oId "uc002xek.1_ext"; nearest_ref "uc002xek.1"; class_code "="; tss_id "TSS48964"; p_id "P48957";
chr20	Cufflinks	exon	34435272	34435356	.	+	.	gene_id "XLOC_053629"; transcript_id "5_00146543"; exon_number "4"; gene_name "uc002xek.1"; oId "uc002xek.1_ext"; nearest_ref "uc002xek.1"; class_code "="; tss_id "TSS48964"; p_id "P48957";
chr20	Cufflinks	exon	34446224	34446303	.	+	.	gene_id "XLOC_053629"; transcript_id "5_00146543"; exon_number "5"; gene_name "uc002xek.1"; oId "uc002xek.1_ext"; nearest_ref "uc002xek.1"; class_code "="; tss_id "TSS48964"; p_id "P48957";
chr20	Cufflinks	exon	34450935	34451322	.	+	.	gene_id "XLOC_053629"; transcript_id "5_00146543"; exon_number "6"; gene_name "uc002xek.1"; oId "uc002xek.1_ext"; nearest_ref "uc002xek.1"; class_code "="; tss_id "TSS48964"; p_id "P48957";
chr20	Cufflinks	exon	34457360	34457473	.	+	.	gene_id "XLOC_053629"; transcript_id "5_00146543"; exon_number "7"; gene_name "uc002xek.1"; oId "uc002xek.1_ext"; nearest_ref "uc002xek.1"; class_code "="; tss_id "TSS48964"; p_id "P48957";
chr20	Cufflinks	exon	34458877	34459056	.	+	.	gene_id "XLOC_053629"; transcript_id "5_00146543"; exon_number "8"; gene_name "uc002xek.1"; oId "uc002xek.1_ext"; nearest_ref "uc002xek.1"; class_code "="; tss_id "TSS48964"; p_id "P48957";
chr20	Cufflinks	exon	34459572	34459751	.	+	.	gene_id "XLOC_053629"; transcript_id "5_00146543"; exon_number "9"; gene_name "uc002xek.1"; oId "uc002xek.1_ext"; nearest_ref "uc002xek.1"; class_code "="; tss_id "TSS48964"; p_id "P48957";
chr20	Cufflinks	exon	34487292	34487570	.	+	.	gene_id "XLOC_053629"; transcript_id "5_00146543"; exon_number "10"; gene_name "uc002xek.1"; oId "uc002xek.1_ext"; nearest_ref "uc002xek.1"; class_code "="; tss_id "TSS48964"; p_id "P48957";
chr20	Cufflinks	exon	34501171	34501269	.	+	.	gene_id "XLOC_053629"; transcript_id "5_00146543"; exon_number "11"; gene_name "uc002xek.1"; oId "uc002xek.1_ext"; nearest_ref "uc002xek.1"; class_code "="; tss_id "TSS48964"; p_id "P48957";
chr20	Cufflinks	exon	34501955	34502119	.	+	.	gene_id "XLOC_053629"; transcript_id "5_00146543"; exon_number "12"; gene_name "uc002xek.1"; oId "uc002xek.1_ext"; nearest_ref "uc002xek.1"; class_code "="; tss_id "TSS48964"; p_id "P48957";
chr20	Cufflinks	exon	34505406	34505584	.	+	.	gene_id "XLOC_053629"; transcript_id "5_00146543"; exon_number "13"; gene_name "uc002xek.1"; oId "uc002xek.1_ext"; nearest_ref "uc002xek.1"; class_code "="; tss_id "TSS48964"; p_id "P48957";
chr20	Cufflinks	exon	34515702	34515801	.	+	.	gene_id "XLOC_053629"; transcript_id "5_00146543"; exon_number "14"; gene_name "uc002xek.1"; oId "uc002xek.1_ext"; nearest_ref "uc002xek.1"; class_code "="; tss_id "TSS48964"; p_id "P48957";
chr20	Cufflinks	exon	34519171	34519366	.	+	.	gene_id "XLOC_053629"; transcript_id "5_00146543"; exon_number "15"; gene_name "uc002xek.1"; oId "uc002xek.1_ext"; nearest_ref "uc002xek.1"; class_code "="; tss_id "TSS48964"; p_id "P48957";
chr20	Cufflinks	exon	34526619	34527030	.	+	.	gene_id "XLOC_053629"; transcript_id "5_00146543"; exon_number "16"; gene_name "uc002xek.1"; oId "uc002xek.1_ext"; nearest_ref "uc002xek.1"; class_code "="; tss_id "TSS48964"; p_id "P48957";
chr20	Cufflinks	exon	34528786	34528969	.	+	.	gene_id "XLOC_053629"; transcript_id "5_00146543"; exon_number "17"; gene_name "uc002xek.1"; oId "uc002xek.1_ext"; nearest_ref "uc002xek.1"; class_code "="; tss_id "TSS48964"; p_id "P48957";
chr20	Cufflinks	exon	34535407	34538288	.	+	.	gene_id "XLOC_053629"; transcript_id "5_00146543"; exon_number "18"; gene_name "uc002xek.1"; oId "uc002xek.1_ext"; nearest_ref "uc002xek.1"; class_code "="; tss_id "TSS48964"; p_id "P48957";
chr20	hg19_knownGene	exon	34359923	34360001	.	+	.	gene_id "XLOC_053629"; transcript_id "5_00146542"; exon_number "1"; gene_name "uc010gfo.1"; oId "uc010gfo.1"; nearest_ref "uc010gfo.1"; class_code "="; tss_id "TSS48964"; p_id "P48954";
chr20	hg19_knownGene	exon	34388016	34388095	.	+	.	gene_id "XLOC_053629"; transcript_id "5_00146542"; exon_number "2"; gene_name "uc010gfo.1"; oId "uc010gfo.1"; nearest_ref "uc010gfo.1"; class_code "="; tss_id "TSS48964"; p_id "P48954";
chr20	hg19_knownGene	exon	34389413	34389527	.	+	.	gene_id "XLOC_053629"; transcript_id "5_00146542"; exon_number "3"; gene_name "uc010gfo.1"; oId "uc010gfo.1"; nearest_ref "uc010gfo.1"; class_code "="; tss_id "TSS48964"; p_id "P48954";
chr20	hg19_knownGene	exon	34430495	34430666	.	+	.	gene_id "XLOC_053629"; transcript_id "5_00146542"; exon_number "4"; gene_name "uc010gfo.1"; oId "uc010gfo.1"; nearest_ref "uc010gfo.1"; class_code "="; tss_id "TSS48964"; p_id "P48954";
chr20	hg19_knownGene	exon	34435272	34435356	.	+	.	gene_id "XLOC_053629"; transcript_id "5_00146542"; exon_number "5"; gene_name "uc010gfo.1"; oId "uc010gfo.1"; nearest_ref "uc010gfo.1"; class_code "="; tss_id "TSS48964"; p_id "P48954";
chr20	hg19_knownGene	exon	34446224	34446303	.	+	.	gene_id "XLOC_053629"; transcript_id "5_00146542"; exon_number "6"; gene_name "uc010gfo.1"; oId "uc010gfo.1"; nearest_ref "uc010gfo.1"; class_code "="; tss_id "TSS48964"; p_id "P48954";
chr20	hg19_knownGene	exon	34450935	34451322	.	+	.	gene_id "XLOC_053629"; transcript_id "5_00146542"; exon_number "7"; gene_name "uc010gfo.1"; oId "uc010gfo.1"; nearest_ref "uc010gfo.1"; class_code "="; tss_id "TSS48964"; p_id "P48954";
chr20	hg19_knownGene	exon	34457360	34457473	.	+	.	gene_id "XLOC_053629"; transcript_id "5_00146542"; exon_number "8"; gene_name "uc010gfo.1"; oId "uc010gfo.1"; nearest_ref "uc010gfo.1"; class_code "="; tss_id "TSS48964"; p_id "P48954";
chr20	hg19_knownGene	exon	34458877	34459056	.	+	.	gene_id "XLOC_053629"; transcript_id "5_00146542"; exon_number "9"; gene_name "uc010gfo.1"; oId "uc010gfo.1"; nearest_ref "uc010gfo.1"; class_code "="; tss_id "TSS48964"; p_id "P48954";
chr20	hg19_knownGene	exon	34459572	34459751	.	+	.	gene_id "XLOC_053629"; transcript_id "5_00146542"; exon_number "10"; gene_name "uc010gfo.1"; oId "uc010gfo.1"; nearest_ref "uc010gfo.1"; class_code "="; tss_id "TSS48964"; p_id "P48954";
chr20	hg19_knownGene	exon	34487292	34487570	.	+	.	gene_id "XLOC_053629"; transcript_id "5_00146542"; exon_number "11"; gene_name "uc010gfo.1"; oId "uc010gfo.1"; nearest_ref "uc010gfo.1"; class_code "="; tss_id "TSS48964"; p_id "P48954";
chr20	hg19_knownGene	exon	34501171	34501269	.	+	.	gene_id "XLOC_053629"; transcript_id "5_00146542"; exon_number "12"; gene_name "uc010gfo.1"; oId "uc010gfo.1"; nearest_ref "uc010gfo.1"; class_code "="; tss_id "TSS48964"; p_id "P48954";
chr20	hg19_knownGene	exon	34359923	34360001	.	+	.	gene_id "XLOC_053629"; transcript_id "5_00146541"; exon_number "1"; gene_name "uc002xej.1"; oId "uc002xej.1"; nearest_ref "uc002xej.1"; class_code "="; tss_id "TSS48964"; p_id "P48955";
chr20	hg19_knownGene	exon	34389413	34389527	.	+	.	gene_id "XLOC_053629"; transcript_id "5_00146541"; exon_number "2"; gene_name "uc002xej.1"; oId "uc002xej.1"; nearest_ref "uc002xej.1"; class_code "="; tss_id "TSS48964"; p_id "P48955";
chr20	hg19_knownGene	exon	34430495	34430666	.	+	.	gene_id "XLOC_053629"; transcript_id "5_00146541"; exon_number "3"; gene_name "uc002xej.1"; oId "uc002xej.1"; nearest_ref "uc002xej.1"; class_code "="; tss_id "TSS48964"; p_id "P48955";
chr20	hg19_knownGene	exon	34435272	34435356	.	+	.	gene_id "XLOC_053629"; transcript_id "5_00146541"; exon_number "4"; gene_name "uc002xej.1"; oId "uc002xej.1"; nearest_ref "uc002xej.1"; class_code "="; tss_id "TSS48964"; p_id "P48955";
chr20	hg19_knownGene	exon	34450935	34451322	.	+	.	gene_id "XLOC_053629"; transcript_id "5_00146541"; exon_number "5"; gene_name "uc002xej.1"; oId "uc002xej.1"; nearest_ref "uc002xej.1"; class_code "="; tss_id "TSS48964"; p_id "P48955";
chr20	hg19_knownGene	exon	34457360	34457473	.	+	.	gene_id "XLOC_053629"; transcript_id "5_00146541"; exon_number "6"; gene_name "uc002xej.1"; oId "uc002xej.1"; nearest_ref "uc002xej.1"; class_code "="; tss_id "TSS48964"; p_id "P48955";
chr20	hg19_knownGene	exon	34458877	34459056	.	+	.	gene_id "XLOC_053629"; transcript_id "5_00146541"; exon_number "7"; gene_name "uc002xej.1"; oId "uc002xej.1"; nearest_ref "uc002xej.1"; class_code "="; tss_id "TSS48964"; p_id "P48955";
chr20	hg19_knownGene	exon	34459572	34459751	.	+	.	gene_id "XLOC_053629"; transcript_id "5_00146541"; exon_number "8"; gene_name "uc002xej.1"; oId "uc002xej.1"; nearest_ref "uc002xej.1"; class_code "="; tss_id "TSS48964"; p_id "P48955";
chr20	hg19_knownGene	exon	34487292	34487570	.	+	.	gene_id "XLOC_053629"; transcript_id "5_00146541"; exon_number "9"; gene_name "uc002xej.1"; oId "uc002xej.1"; nearest_ref "uc002xej.1"; class_code "="; tss_id "TSS48964"; p_id "P48955";
chr20	hg19_knownGene	exon	34501171	34501269	.	+	.	gene_id "XLOC_053629"; transcript_id "5_00146541"; exon_number "10"; gene_name "uc002xej.1"; oId "uc002xej.1"; nearest_ref "uc002xej.1"; class_code "="; tss_id "TSS48964"; p_id "P48955";
chr20	hg19_knownGene	exon	34359923	34360001	.	+	.	gene_id "XLOC_053629"; transcript_id "5_00146540"; exon_number "1"; gene_name "uc002xei.1"; oId "uc002xei.1"; nearest_ref "uc002xei.1"; class_code "="; tss_id "TSS48964"; p_id "P48954";
chr20	hg19_knownGene	exon	34370250	34370531	.	+	.	gene_id "XLOC_053629"; transcript_id "5_00146540"; exon_number "2"; gene_name "uc002xei.1"; oId "uc002xei.1"; nearest_ref "uc002xei.1"; class_code "="; tss_id "TSS48964"; p_id "P48954";
chr20	hg19_knownGene	exon	34389413	34389527	.	+	.	gene_id "XLOC_053629"; transcript_id "5_00146540"; exon_number "3"; gene_name "uc002xei.1"; oId "uc002xei.1"; nearest_ref "uc002xei.1"; class_code "="; tss_id "TSS48964"; p_id "P48954";
chr20	hg19_knownGene	exon	34430495	34430666	.	+	.	gene_id "XLOC_053629"; transcript_id "5_00146540"; exon_number "4"; gene_name "uc002xei.1"; oId "uc002xei.1"; nearest_ref "uc002xei.1"; class_code "="; tss_id "TSS48964"; p_id "P48954";
chr20	hg19_knownGene	exon	34435272	34435356	.	+	.	gene_id "XLOC_053629"; transcript_id "5_00146540"; exon_number "5"; gene_name "uc002xei.1"; oId "uc002xei.1"; nearest_ref "uc002xei.1"; class_code "="; tss_id "TSS48964"; p_id "P48954";
chr20	hg19_knownGene	exon	34446224	34446303	.	+	.	gene_id "XLOC_053629"; transcript_id "5_00146540"; exon_number "6"; gene_name "uc002xei.1"; oId "uc002xei.1"; nearest_ref "uc002xei.1"; class_code "="; tss_id "TSS48964"; p_id "P48954";
chr20	hg19_knownGene	exon	34450935	34451322	.	+	.	gene_id "XLOC_053629"; transcript_id "5_00146540"; exon_number "7"; gene_name "uc002xei.1"; oId "uc002xei.1"; nearest_ref "uc002xei.1"; class_code "="; tss_id "TSS48964"; p_id "P48954";
chr20	hg19_knownGene	exon	34457360	34457473	.	+	.	gene_id "XLOC_053629"; transcript_id "5_00146540"; exon_number "8"; gene_name "uc002xei.1"; oId "uc002xei.1"; nearest_ref "uc002xei.1"; class_code "="; tss_id "TSS48964"; p_id "P48954";
chr20	hg19_knownGene	exon	34458877	34459056	.	+	.	gene_id "XLOC_053629"; transcript_id "5_00146540"; exon_number "9"; gene_name "uc002xei.1"; oId "uc002xei.1"; nearest_ref "uc002xei.1"; class_code "="; tss_id "TSS48964"; p_id "P48954";
chr20	hg19_knownGene	exon	34459572	34459751	.	+	.	gene_id "XLOC_053629"; transcript_id "5_00146540"; exon_number "10"; gene_name "uc002xei.1"; oId "uc002xei.1"; nearest_ref "uc002xei.1"; class_code "="; tss_id "TSS48964"; p_id "P48954";
chr20	hg19_knownGene	exon	34487292	34487570	.	+	.	gene_id "XLOC_053629"; transcript_id "5_00146540"; exon_number "11"; gene_name "uc002xei.1"; oId "uc002xei.1"; nearest_ref "uc002xei.1"; class_code "="; tss_id "TSS48964"; p_id "P48954";
chr20	hg19_knownGene	exon	34501171	34501269	.	+	.	gene_id "XLOC_053629"; transcript_id "5_00146540"; exon_number "12"; gene_name "uc002xei.1"; oId "uc002xei.1"; nearest_ref "uc002xei.1"; class_code "="; tss_id "TSS48964"; p_id "P48954";
chr20	hg19_knownGene	exon	34430495	34430666	.	+	.	gene_id "XLOC_053629"; transcript_id "5_00146545"; exon_number "1"; gene_name "uc002xel.1"; oId "uc002xel.1"; nearest_ref "uc002xel.1"; class_code "="; tss_id "TSS48965"; p_id "P48956";
chr20	hg19_knownGene	exon	34435272	34435356	.	+	.	gene_id "XLOC_053629"; transcript_id "5_00146545"; exon_number "2"; gene_name "uc002xel.1"; oId "uc002xel.1"; nearest_ref "uc002xel.1"; class_code "="; tss_id "TSS48965"; p_id "P48956";
chr20	hg19_knownGene	exon	34446224	34446303	.	+	.	gene_id "XLOC_053629"; transcript_id "5_00146545"; exon_number "3"; gene_name "uc002xel.1"; oId "uc002xel.1"; nearest_ref "uc002xel.1"; class_code "="; tss_id "TSS48965"; p_id "P48956";
chr20	hg19_knownGene	exon	34450955	34451322	.	+	.	gene_id "XLOC_053629"; transcript_id "5_00146545"; exon_number "4"; gene_name "uc002xel.1"; oId "uc002xel.1"; nearest_ref "uc002xel.1"; class_code "="; tss_id "TSS48965"; p_id "P48956";
chr20	hg19_knownGene	exon	34457360	34457473	.	+	.	gene_id "XLOC_053629"; transcript_id "5_00146545"; exon_number "5"; gene_name "uc002xel.1"; oId "uc002xel.1"; nearest_ref "uc002xel.1"; class_code "="; tss_id "TSS48965"; p_id "P48956";
chr20	Cufflinks	exon	34459352	34459420	.	+	.	gene_id "XLOC_053629"; transcript_id "5_00146547"; exon_number "1"; gene_name "uc002xek.1"; oId "SC4.19624.7"; nearest_ref "uc002xek.1"; class_code "j"; tss_id "TSS48967";
chr20	Cufflinks	exon	34459572	34459751	.	+	.	gene_id "XLOC_053629"; transcript_id "5_00146547"; exon_number "2"; gene_name "uc002xek.1"; oId "SC4.19624.7"; nearest_ref "uc002xek.1"; class_code "j"; tss_id "TSS48967";
chr20	Cufflinks	exon	34487292	34487570	.	+	.	gene_id "XLOC_053629"; transcript_id "5_00146547"; exon_number "3"; gene_name "uc002xek.1"; oId "SC4.19624.7"; nearest_ref "uc002xek.1"; class_code "j"; tss_id "TSS48967";
chr20	Cufflinks	exon	34501171	34501269	.	+	.	gene_id "XLOC_053629"; transcript_id "5_00146547"; exon_number "4"; gene_name "uc002xek.1"; oId "SC4.19624.7"; nearest_ref "uc002xek.1"; class_code "j"; tss_id "TSS48967";
chr20	Cufflinks	exon	34501955	34502119	.	+	.	gene_id "XLOC_053629"; transcript_id "5_00146547"; exon_number "5"; gene_name "uc002xek.1"; oId "SC4.19624.7"; nearest_ref "uc002xek.1"; class_code "j"; tss_id "TSS48967";
chr20	Cufflinks	exon	34505406	34505584	.	+	.	gene_id "XLOC_053629"; transcript_id "5_00146547"; exon_number "6"; gene_name "uc002xek.1"; oId "SC4.19624.7"; nearest_ref "uc002xek.1"; class_code "j"; tss_id "TSS48967";
chr20	Cufflinks	exon	34515702	34515801	.	+	.	gene_id "XLOC_053629"; transcript_id "5_00146547"; exon_number "7"; gene_name "uc002xek.1"; oId "SC4.19624.7"; nearest_ref "uc002xek.1"; class_code "j"; tss_id "TSS48967";
chr20	Cufflinks	exon	34519171	34519366	.	+	.	gene_id "XLOC_053629"; transcript_id "5_00146547"; exon_number "8"; gene_name "uc002xek.1"; oId "SC4.19624.7"; nearest_ref "uc002xek.1"; class_code "j"; tss_id "TSS48967";
chr20	Cufflinks	exon	34526619	34527030	.	+	.	gene_id "XLOC_053629"; transcript_id "5_00146547"; exon_number "9"; gene_name "uc002xek.1"; oId "SC4.19624.7"; nearest_ref "uc002xek.1"; class_code "j"; tss_id "TSS48967";
chr20	Cufflinks	exon	34528786	34528969	.	+	.	gene_id "XLOC_053629"; transcript_id "5_00146547"; exon_number "10"; gene_name "uc002xek.1"; oId "SC4.19624.7"; nearest_ref "uc002xek.1"; class_code "j"; tss_id "TSS48967";
chr20	Cufflinks	exon	34535407	34538305	.	+	.	gene_id "XLOC_053629"; transcript_id "5_00146547"; exon_number "11"; gene_name "uc002xek.1"; oId "SC4.19624.7"; nearest_ref "uc002xek.1"; class_code "j"; tss_id "TSS48967";
chr20	hg19_knownGene	exon	34498422	34499947	.	+	.	gene_id "XLOC_053629"; transcript_id "5_00146548"; exon_number "1"; gene_name "uc002xem.1"; oId "uc002xem.1"; nearest_ref "uc002xem.1"; class_code "="; tss_id "TSS48969";
chr20	hg19_knownGene	exon	34500690	34501231	.	+	.	gene_id "XLOC_053629"; transcript_id "5_00146548"; exon_number "2"; gene_name "uc002xem.1"; oId "uc002xem.1"; nearest_ref "uc002xem.1"; class_code "="; tss_id "TSS48969";
chr20	Cufflinks	exon	34361018	34361289	.	+	.	gene_id "XLOC_053630"; transcript_id "5_00146544"; exon_number "1"; gene_name "uc002xek.1"; oId "SC3.12776.1"; nearest_ref "uc002xek.1"; class_code "i";
chr20	hg19_knownGene	exon	34556529	34556735	.	+	.	gene_id "XLOC_053631"; transcript_id "5_00146551"; exon_number "1"; gene_name "uc010gfp.1"; oId "uc010gfp.1"; nearest_ref "uc010gfp.1"; class_code "="; tss_id "TSS48970";
chr20	hg19_knownGene	exon	34560551	34560688	.	+	.	gene_id "XLOC_053631"; transcript_id "5_00146551"; exon_number "2"; gene_name "uc010gfp.1"; oId "uc010gfp.1"; nearest_ref "uc010gfp.1"; class_code "="; tss_id "TSS48970";
chr20	hg19_knownGene	exon	34563871	34563924	.	+	.	gene_id "XLOC_053631"; transcript_id "5_00146551"; exon_number "3"; gene_name "uc010gfp.1"; oId "uc010gfp.1"; nearest_ref "uc010gfp.1"; class_code "="; tss_id "TSS48970";
chr20	hg19_knownGene	exon	34568381	34568544	.	+	.	gene_id "XLOC_053631"; transcript_id "5_00146551"; exon_number "4"; gene_name "uc010gfp.1"; oId "uc010gfp.1"; nearest_ref "uc010gfp.1"; class_code "="; tss_id "TSS48970";
chr20	hg19_knownGene	exon	34572549	34572700	.	+	.	gene_id "XLOC_053631"; transcript_id "5_00146551"; exon_number "5"; gene_name "uc010gfp.1"; oId "uc010gfp.1"; nearest_ref "uc010gfp.1"; class_code "="; tss_id "TSS48970";
chr20	hg19_knownGene	exon	34582960	34583074	.	+	.	gene_id "XLOC_053631"; transcript_id "5_00146551"; exon_number "6"; gene_name "uc010gfp.1"; oId "uc010gfp.1"; nearest_ref "uc010gfp.1"; class_code "="; tss_id "TSS48970";
chr20	hg19_knownGene	exon	34596219	34596396	.	+	.	gene_id "XLOC_053631"; transcript_id "5_00146551"; exon_number "7"; gene_name "uc010gfp.1"; oId "uc010gfp.1"; nearest_ref "uc010gfp.1"; class_code "="; tss_id "TSS48970";
chr20	hg19_knownGene	exon	34599059	34599179	.	+	.	gene_id "XLOC_053631"; transcript_id "5_00146551"; exon_number "8"; gene_name "uc010gfp.1"; oId "uc010gfp.1"; nearest_ref "uc010gfp.1"; class_code "="; tss_id "TSS48970";
chr20	hg19_knownGene	exon	34618279	34618622	.	+	.	gene_id "XLOC_053631"; transcript_id "5_00146551"; exon_number "9"; gene_name "uc010gfp.1"; oId "uc010gfp.1"; nearest_ref "uc010gfp.1"; class_code "="; tss_id "TSS48970";
chr20	hg19_knownGene	exon	34556529	34556735	.	+	.	gene_id "XLOC_053631"; transcript_id "5_00146550"; exon_number "1"; gene_name "uc002xes.1"; oId "uc002xes.1"; nearest_ref "uc002xes.1"; class_code "="; tss_id "TSS48970"; p_id "P48959";
chr20	hg19_knownGene	exon	34560551	34560688	.	+	.	gene_id "XLOC_053631"; transcript_id "5_00146550"; exon_number "2"; gene_name "uc002xes.1"; oId "uc002xes.1"; nearest_ref "uc002xes.1"; class_code "="; tss_id "TSS48970"; p_id "P48959";
chr20	hg19_knownGene	exon	34563871	34563924	.	+	.	gene_id "XLOC_053631"; transcript_id "5_00146550"; exon_number "3"; gene_name "uc002xes.1"; oId "uc002xes.1"; nearest_ref "uc002xes.1"; class_code "="; tss_id "TSS48970"; p_id "P48959";
chr20	hg19_knownGene	exon	34568381	34568544	.	+	.	gene_id "XLOC_053631"; transcript_id "5_00146550"; exon_number "4"; gene_name "uc002xes.1"; oId "uc002xes.1"; nearest_ref "uc002xes.1"; class_code "="; tss_id "TSS48970"; p_id "P48959";
chr20	hg19_knownGene	exon	34571904	34572060	.	+	.	gene_id "XLOC_053631"; transcript_id "5_00146550"; exon_number "5"; gene_name "uc002xes.1"; oId "uc002xes.1"; nearest_ref "uc002xes.1"; class_code "="; tss_id "TSS48970"; p_id "P48959";
chr20	hg19_knownGene	exon	34572549	34572700	.	+	.	gene_id "XLOC_053631"; transcript_id "5_00146550"; exon_number "6"; gene_name "uc002xes.1"; oId "uc002xes.1"; nearest_ref "uc002xes.1"; class_code "="; tss_id "TSS48970"; p_id "P48959";
chr20	hg19_knownGene	exon	34575317	34575455	.	+	.	gene_id "XLOC_053631"; transcript_id "5_00146550"; exon_number "7"; gene_name "uc002xes.1"; oId "uc002xes.1"; nearest_ref "uc002xes.1"; class_code "="; tss_id "TSS48970"; p_id "P48959";
chr20	hg19_knownGene	exon	34582960	34583074	.	+	.	gene_id "XLOC_053631"; transcript_id "5_00146550"; exon_number "8"; gene_name "uc002xes.1"; oId "uc002xes.1"; nearest_ref "uc002xes.1"; class_code "="; tss_id "TSS48970"; p_id "P48959";
chr20	hg19_knownGene	exon	34596219	34596396	.	+	.	gene_id "XLOC_053631"; transcript_id "5_00146550"; exon_number "9"; gene_name "uc002xes.1"; oId "uc002xes.1"; nearest_ref "uc002xes.1"; class_code "="; tss_id "TSS48970"; p_id "P48959";
chr20	hg19_knownGene	exon	34599059	34599179	.	+	.	gene_id "XLOC_053631"; transcript_id "5_00146550"; exon_number "10"; gene_name "uc002xes.1"; oId "uc002xes.1"; nearest_ref "uc002xes.1"; class_code "="; tss_id "TSS48970"; p_id "P48959";
chr20	hg19_knownGene	exon	34618279	34618622	.	+	.	gene_id "XLOC_053631"; transcript_id "5_00146550"; exon_number "11"; gene_name "uc002xes.1"; oId "uc002xes.1"; nearest_ref "uc002xes.1"; class_code "="; tss_id "TSS48970"; p_id "P48959";
chr20	hg19_knownGene	exon	34556529	34556735	.	+	.	gene_id "XLOC_053631"; transcript_id "5_00146549"; exon_number "1"; gene_name "uc002xer.1"; oId "uc002xer.1"; nearest_ref "uc002xer.1"; class_code "="; tss_id "TSS48970"; p_id "P48958";
chr20	hg19_knownGene	exon	34560551	34560688	.	+	.	gene_id "XLOC_053631"; transcript_id "5_00146549"; exon_number "2"; gene_name "uc002xer.1"; oId "uc002xer.1"; nearest_ref "uc002xer.1"; class_code "="; tss_id "TSS48970"; p_id "P48958";
chr20	hg19_knownGene	exon	34563871	34563924	.	+	.	gene_id "XLOC_053631"; transcript_id "5_00146549"; exon_number "3"; gene_name "uc002xer.1"; oId "uc002xer.1"; nearest_ref "uc002xer.1"; class_code "="; tss_id "TSS48970"; p_id "P48958";
chr20	hg19_knownGene	exon	34568381	34568544	.	+	.	gene_id "XLOC_053631"; transcript_id "5_00146549"; exon_number "4"; gene_name "uc002xer.1"; oId "uc002xer.1"; nearest_ref "uc002xer.1"; class_code "="; tss_id "TSS48970"; p_id "P48958";
chr20	hg19_knownGene	exon	34571904	34572060	.	+	.	gene_id "XLOC_053631"; transcript_id "5_00146549"; exon_number "5"; gene_name "uc002xer.1"; oId "uc002xer.1"; nearest_ref "uc002xer.1"; class_code "="; tss_id "TSS48970"; p_id "P48958";
chr20	hg19_knownGene	exon	34572549	34572700	.	+	.	gene_id "XLOC_053631"; transcript_id "5_00146549"; exon_number "6"; gene_name "uc002xer.1"; oId "uc002xer.1"; nearest_ref "uc002xer.1"; class_code "="; tss_id "TSS48970"; p_id "P48958";
chr20	hg19_knownGene	exon	34575317	34575455	.	+	.	gene_id "XLOC_053631"; transcript_id "5_00146549"; exon_number "7"; gene_name "uc002xer.1"; oId "uc002xer.1"; nearest_ref "uc002xer.1"; class_code "="; tss_id "TSS48970"; p_id "P48958";
chr20	hg19_knownGene	exon	34582960	34583074	.	+	.	gene_id "XLOC_053631"; transcript_id "5_00146549"; exon_number "8"; gene_name "uc002xer.1"; oId "uc002xer.1"; nearest_ref "uc002xer.1"; class_code "="; tss_id "TSS48970"; p_id "P48958";
chr20	hg19_knownGene	exon	34596219	34596396	.	+	.	gene_id "XLOC_053631"; transcript_id "5_00146549"; exon_number "9"; gene_name "uc002xer.1"; oId "uc002xer.1"; nearest_ref "uc002xer.1"; class_code "="; tss_id "TSS48970"; p_id "P48958";
chr20	hg19_knownGene	exon	34599059	34599179	.	+	.	gene_id "XLOC_053631"; transcript_id "5_00146549"; exon_number "10"; gene_name "uc002xer.1"; oId "uc002xer.1"; nearest_ref "uc002xer.1"; class_code "="; tss_id "TSS48970"; p_id "P48958";
chr20	hg19_knownGene	exon	34611536	34611693	.	+	.	gene_id "XLOC_053631"; transcript_id "5_00146549"; exon_number "11"; gene_name "uc002xer.1"; oId "uc002xer.1"; nearest_ref "uc002xer.1"; class_code "="; tss_id "TSS48970"; p_id "P48958";
chr20	hg19_knownGene	exon	34618279	34618622	.	+	.	gene_id "XLOC_053631"; transcript_id "5_00146549"; exon_number "12"; gene_name "uc002xer.1"; oId "uc002xer.1"; nearest_ref "uc002xer.1"; class_code "="; tss_id "TSS48970"; p_id "P48958";
chr20	Cufflinks	exon	34679355	34679534	.	+	.	gene_id "XLOC_053632"; transcript_id "5_00146552"; exon_number "1"; gene_name "uc002xeu.2"; oId "uc002xeu.2_ext"; nearest_ref "uc002xeu.2"; class_code "="; tss_id "TSS48971"; p_id "P48962";
chr20	Cufflinks	exon	34700348	34700402	.	+	.	gene_id "XLOC_053632"; transcript_id "5_00146552"; exon_number "2"; gene_name "uc002xeu.2"; oId "uc002xeu.2_ext"; nearest_ref "uc002xeu.2"; class_code "="; tss_id "TSS48971"; p_id "P48962";
chr20	Cufflinks	exon	34763473	34763637	.	+	.	gene_id "XLOC_053632"; transcript_id "5_00146552"; exon_number "3"; gene_name "uc002xeu.2"; oId "uc002xeu.2_ext"; nearest_ref "uc002xeu.2"; class_code "="; tss_id "TSS48971"; p_id "P48962";
chr20	Cufflinks	exon	34765874	34765978	.	+	.	gene_id "XLOC_053632"; transcript_id "5_00146552"; exon_number "4"; gene_name "uc002xeu.2"; oId "uc002xeu.2_ext"; nearest_ref "uc002xeu.2"; class_code "="; tss_id "TSS48971"; p_id "P48962";
chr20	Cufflinks	exon	34766552	34766594	.	+	.	gene_id "XLOC_053632"; transcript_id "5_00146552"; exon_number "5"; gene_name "uc002xeu.2"; oId "uc002xeu.2_ext"; nearest_ref "uc002xeu.2"; class_code "="; tss_id "TSS48971"; p_id "P48962";
chr20	Cufflinks	exon	34770194	34770269	.	+	.	gene_id "XLOC_053632"; transcript_id "5_00146552"; exon_number "6"; gene_name "uc002xeu.2"; oId "uc002xeu.2_ext"; nearest_ref "uc002xeu.2"; class_code "="; tss_id "TSS48971"; p_id "P48962";
chr20	Cufflinks	exon	34773039	34773257	.	+	.	gene_id "XLOC_053632"; transcript_id "5_00146552"; exon_number "7"; gene_name "uc002xeu.2"; oId "uc002xeu.2_ext"; nearest_ref "uc002xeu.2"; class_code "="; tss_id "TSS48971"; p_id "P48962";
chr20	Cufflinks	exon	34775598	34775685	.	+	.	gene_id "XLOC_053632"; transcript_id "5_00146552"; exon_number "8"; gene_name "uc002xeu.2"; oId "uc002xeu.2_ext"; nearest_ref "uc002xeu.2"; class_code "="; tss_id "TSS48971"; p_id "P48962";
chr20	Cufflinks	exon	34776269	34776421	.	+	.	gene_id "XLOC_053632"; transcript_id "5_00146552"; exon_number "9"; gene_name "uc002xeu.2"; oId "uc002xeu.2_ext"; nearest_ref "uc002xeu.2"; class_code "="; tss_id "TSS48971"; p_id "P48962";
chr20	Cufflinks	exon	34778199	34778296	.	+	.	gene_id "XLOC_053632"; transcript_id "5_00146552"; exon_number "10"; gene_name "uc002xeu.2"; oId "uc002xeu.2_ext"; nearest_ref "uc002xeu.2"; class_code "="; tss_id "TSS48971"; p_id "P48962";
chr20	Cufflinks	exon	34778544	34778719	.	+	.	gene_id "XLOC_053632"; transcript_id "5_00146552"; exon_number "11"; gene_name "uc002xeu.2"; oId "uc002xeu.2_ext"; nearest_ref "uc002xeu.2"; class_code "="; tss_id "TSS48971"; p_id "P48962";
chr20	Cufflinks	exon	34782134	34782282	.	+	.	gene_id "XLOC_053632"; transcript_id "5_00146552"; exon_number "12"; gene_name "uc002xeu.2"; oId "uc002xeu.2_ext"; nearest_ref "uc002xeu.2"; class_code "="; tss_id "TSS48971"; p_id "P48962";
chr20	Cufflinks	exon	34785781	34785963	.	+	.	gene_id "XLOC_053632"; transcript_id "5_00146552"; exon_number "13"; gene_name "uc002xeu.2"; oId "uc002xeu.2_ext"; nearest_ref "uc002xeu.2"; class_code "="; tss_id "TSS48971"; p_id "P48962";
chr20	Cufflinks	exon	34797410	34797820	.	+	.	gene_id "XLOC_053632"; transcript_id "5_00146552"; exon_number "14"; gene_name "uc002xeu.2"; oId "uc002xeu.2_ext"; nearest_ref "uc002xeu.2"; class_code "="; tss_id "TSS48971"; p_id "P48962";
chr20	Cufflinks	exon	34800194	34800298	.	+	.	gene_id "XLOC_053632"; transcript_id "5_00146552"; exon_number "15"; gene_name "uc002xeu.2"; oId "uc002xeu.2_ext"; nearest_ref "uc002xeu.2"; class_code "="; tss_id "TSS48971"; p_id "P48962";
chr20	Cufflinks	exon	34806798	34806884	.	+	.	gene_id "XLOC_053632"; transcript_id "5_00146552"; exon_number "16"; gene_name "uc002xeu.2"; oId "uc002xeu.2_ext"; nearest_ref "uc002xeu.2"; class_code "="; tss_id "TSS48971"; p_id "P48962";
chr20	Cufflinks	exon	34807683	34807766	.	+	.	gene_id "XLOC_053632"; transcript_id "5_00146552"; exon_number "17"; gene_name "uc002xeu.2"; oId "uc002xeu.2_ext"; nearest_ref "uc002xeu.2"; class_code "="; tss_id "TSS48971"; p_id "P48962";
chr20	Cufflinks	exon	34809786	34809866	.	+	.	gene_id "XLOC_053632"; transcript_id "5_00146552"; exon_number "18"; gene_name "uc002xeu.2"; oId "uc002xeu.2_ext"; nearest_ref "uc002xeu.2"; class_code "="; tss_id "TSS48971"; p_id "P48962";
chr20	Cufflinks	exon	34810200	34810316	.	+	.	gene_id "XLOC_053632"; transcript_id "5_00146552"; exon_number "19"; gene_name "uc002xeu.2"; oId "uc002xeu.2_ext"; nearest_ref "uc002xeu.2"; class_code "="; tss_id "TSS48971"; p_id "P48962";
chr20	Cufflinks	exon	34817254	34820720	.	+	.	gene_id "XLOC_053632"; transcript_id "5_00146552"; exon_number "20"; gene_name "uc002xeu.2"; oId "uc002xeu.2_ext"; nearest_ref "uc002xeu.2"; class_code "="; tss_id "TSS48971"; p_id "P48962";
chr20	Cufflinks	exon	34680629	34680735	.	+	.	gene_id "XLOC_053632"; transcript_id "5_00148387"; exon_number "1"; gene_name "uc010gfq.2"; oId "SC4.19627.2"; nearest_ref "uc010gfq.2"; class_code "j"; tss_id "TSS48972";
chr20	Cufflinks	exon	34700348	34700402	.	+	.	gene_id "XLOC_053632"; transcript_id "5_00148387"; exon_number "2"; gene_name "uc010gfq.2"; oId "SC4.19627.2"; nearest_ref "uc010gfq.2"; class_code "j"; tss_id "TSS48972";
chr20	Cufflinks	exon	34763473	34763637	.	+	.	gene_id "XLOC_053632"; transcript_id "5_00148387"; exon_number "3"; gene_name "uc010gfq.2"; oId "SC4.19627.2"; nearest_ref "uc010gfq.2"; class_code "j"; tss_id "TSS48972";
chr20	Cufflinks	exon	34765874	34765978	.	+	.	gene_id "XLOC_053632"; transcript_id "5_00148387"; exon_number "4"; gene_name "uc010gfq.2"; oId "SC4.19627.2"; nearest_ref "uc010gfq.2"; class_code "j"; tss_id "TSS48972";
chr20	Cufflinks	exon	34766552	34766594	.	+	.	gene_id "XLOC_053632"; transcript_id "5_00148387"; exon_number "5"; gene_name "uc010gfq.2"; oId "SC4.19627.2"; nearest_ref "uc010gfq.2"; class_code "j"; tss_id "TSS48972";
chr20	Cufflinks	exon	34770194	34770269	.	+	.	gene_id "XLOC_053632"; transcript_id "5_00148387"; exon_number "6"; gene_name "uc010gfq.2"; oId "SC4.19627.2"; nearest_ref "uc010gfq.2"; class_code "j"; tss_id "TSS48972";
chr20	Cufflinks	exon	34773039	34773257	.	+	.	gene_id "XLOC_053632"; transcript_id "5_00148387"; exon_number "7"; gene_name "uc010gfq.2"; oId "SC4.19627.2"; nearest_ref "uc010gfq.2"; class_code "j"; tss_id "TSS48972";
chr20	Cufflinks	exon	34775598	34775685	.	+	.	gene_id "XLOC_053632"; transcript_id "5_00148387"; exon_number "8"; gene_name "uc010gfq.2"; oId "SC4.19627.2"; nearest_ref "uc010gfq.2"; class_code "j"; tss_id "TSS48972";
chr20	Cufflinks	exon	34776269	34776421	.	+	.	gene_id "XLOC_053632"; transcript_id "5_00148387"; exon_number "9"; gene_name "uc010gfq.2"; oId "SC4.19627.2"; nearest_ref "uc010gfq.2"; class_code "j"; tss_id "TSS48972";
chr20	Cufflinks	exon	34778199	34778296	.	+	.	gene_id "XLOC_053632"; transcript_id "5_00148387"; exon_number "10"; gene_name "uc010gfq.2"; oId "SC4.19627.2"; nearest_ref "uc010gfq.2"; class_code "j"; tss_id "TSS48972";
chr20	Cufflinks	exon	34778544	34778719	.	+	.	gene_id "XLOC_053632"; transcript_id "5_00148387"; exon_number "11"; gene_name "uc010gfq.2"; oId "SC4.19627.2"; nearest_ref "uc010gfq.2"; class_code "j"; tss_id "TSS48972";
chr20	Cufflinks	exon	34782134	34782282	.	+	.	gene_id "XLOC_053632"; transcript_id "5_00148387"; exon_number "12"; gene_name "uc010gfq.2"; oId "SC4.19627.2"; nearest_ref "uc010gfq.2"; class_code "j"; tss_id "TSS48972";
chr20	Cufflinks	exon	34785781	34785963	.	+	.	gene_id "XLOC_053632"; transcript_id "5_00148387"; exon_number "13"; gene_name "uc010gfq.2"; oId "SC4.19627.2"; nearest_ref "uc010gfq.2"; class_code "j"; tss_id "TSS48972";
chr20	Cufflinks	exon	34800194	34800298	.	+	.	gene_id "XLOC_053632"; transcript_id "5_00148387"; exon_number "14"; gene_name "uc010gfq.2"; oId "SC4.19627.2"; nearest_ref "uc010gfq.2"; class_code "j"; tss_id "TSS48972";
chr20	Cufflinks	exon	34802282	34802362	.	+	.	gene_id "XLOC_053632"; transcript_id "5_00148387"; exon_number "15"; gene_name "uc010gfq.2"; oId "SC4.19627.2"; nearest_ref "uc010gfq.2"; class_code "j"; tss_id "TSS48972";
chr20	Cufflinks	exon	34806798	34806884	.	+	.	gene_id "XLOC_053632"; transcript_id "5_00148387"; exon_number "16"; gene_name "uc010gfq.2"; oId "SC4.19627.2"; nearest_ref "uc010gfq.2"; class_code "j"; tss_id "TSS48972";
chr20	Cufflinks	exon	34807683	34807766	.	+	.	gene_id "XLOC_053632"; transcript_id "5_00148387"; exon_number "17"; gene_name "uc010gfq.2"; oId "SC4.19627.2"; nearest_ref "uc010gfq.2"; class_code "j"; tss_id "TSS48972";
chr20	Cufflinks	exon	34809786	34809866	.	+	.	gene_id "XLOC_053632"; transcript_id "5_00148387"; exon_number "18"; gene_name "uc010gfq.2"; oId "SC4.19627.2"; nearest_ref "uc010gfq.2"; class_code "j"; tss_id "TSS48972";
chr20	Cufflinks	exon	34810200	34810316	.	+	.	gene_id "XLOC_053632"; transcript_id "5_00148387"; exon_number "19"; gene_name "uc010gfq.2"; oId "SC4.19627.2"; nearest_ref "uc010gfq.2"; class_code "j"; tss_id "TSS48972";
chr20	Cufflinks	exon	34817254	34817366	.	+	.	gene_id "XLOC_053632"; transcript_id "5_00148387"; exon_number "20"; gene_name "uc010gfq.2"; oId "SC4.19627.2"; nearest_ref "uc010gfq.2"; class_code "j"; tss_id "TSS48972";
chr20	hg19_knownGene	exon	34680632	34680735	.	+	.	gene_id "XLOC_053632"; transcript_id "5_00146553"; exon_number "1"; gene_name "uc010zvo.1"; oId "uc010zvo.1"; nearest_ref "uc010zvo.1"; class_code "="; tss_id "TSS48972"; p_id "P48960";
chr20	hg19_knownGene	exon	34761686	34761876	.	+	.	gene_id "XLOC_053632"; transcript_id "5_00146553"; exon_number "2"; gene_name "uc010zvo.1"; oId "uc010zvo.1"; nearest_ref "uc010zvo.1"; class_code "="; tss_id "TSS48972"; p_id "P48960";
chr20	hg19_knownGene	exon	34763473	34763637	.	+	.	gene_id "XLOC_053632"; transcript_id "5_00146553"; exon_number "3"; gene_name "uc010zvo.1"; oId "uc010zvo.1"; nearest_ref "uc010zvo.1"; class_code "="; tss_id "TSS48972"; p_id "P48960";
chr20	hg19_knownGene	exon	34765874	34765978	.	+	.	gene_id "XLOC_053632"; transcript_id "5_00146553"; exon_number "4"; gene_name "uc010zvo.1"; oId "uc010zvo.1"; nearest_ref "uc010zvo.1"; class_code "="; tss_id "TSS48972"; p_id "P48960";
chr20	hg19_knownGene	exon	34766552	34766594	.	+	.	gene_id "XLOC_053632"; transcript_id "5_00146553"; exon_number "5"; gene_name "uc010zvo.1"; oId "uc010zvo.1"; nearest_ref "uc010zvo.1"; class_code "="; tss_id "TSS48972"; p_id "P48960";
chr20	hg19_knownGene	exon	34770194	34770269	.	+	.	gene_id "XLOC_053632"; transcript_id "5_00146553"; exon_number "6"; gene_name "uc010zvo.1"; oId "uc010zvo.1"; nearest_ref "uc010zvo.1"; class_code "="; tss_id "TSS48972"; p_id "P48960";
chr20	hg19_knownGene	exon	34773039	34773257	.	+	.	gene_id "XLOC_053632"; transcript_id "5_00146553"; exon_number "7"; gene_name "uc010zvo.1"; oId "uc010zvo.1"; nearest_ref "uc010zvo.1"; class_code "="; tss_id "TSS48972"; p_id "P48960";
chr20	hg19_knownGene	exon	34775598	34775685	.	+	.	gene_id "XLOC_053632"; transcript_id "5_00146553"; exon_number "8"; gene_name "uc010zvo.1"; oId "uc010zvo.1"; nearest_ref "uc010zvo.1"; class_code "="; tss_id "TSS48972"; p_id "P48960";
chr20	hg19_knownGene	exon	34776269	34776421	.	+	.	gene_id "XLOC_053632"; transcript_id "5_00146553"; exon_number "9"; gene_name "uc010zvo.1"; oId "uc010zvo.1"; nearest_ref "uc010zvo.1"; class_code "="; tss_id "TSS48972"; p_id "P48960";
chr20	hg19_knownGene	exon	34778199	34778296	.	+	.	gene_id "XLOC_053632"; transcript_id "5_00146553"; exon_number "10"; gene_name "uc010zvo.1"; oId "uc010zvo.1"; nearest_ref "uc010zvo.1"; class_code "="; tss_id "TSS48972"; p_id "P48960";
chr20	hg19_knownGene	exon	34778544	34778719	.	+	.	gene_id "XLOC_053632"; transcript_id "5_00146553"; exon_number "11"; gene_name "uc010zvo.1"; oId "uc010zvo.1"; nearest_ref "uc010zvo.1"; class_code "="; tss_id "TSS48972"; p_id "P48960";
chr20	hg19_knownGene	exon	34782134	34782282	.	+	.	gene_id "XLOC_053632"; transcript_id "5_00146553"; exon_number "12"; gene_name "uc010zvo.1"; oId "uc010zvo.1"; nearest_ref "uc010zvo.1"; class_code "="; tss_id "TSS48972"; p_id "P48960";
chr20	hg19_knownGene	exon	34783251	34783286	.	+	.	gene_id "XLOC_053632"; transcript_id "5_00146553"; exon_number "13"; gene_name "uc010zvo.1"; oId "uc010zvo.1"; nearest_ref "uc010zvo.1"; class_code "="; tss_id "TSS48972"; p_id "P48960";
chr20	hg19_knownGene	exon	34785781	34785963	.	+	.	gene_id "XLOC_053632"; transcript_id "5_00146553"; exon_number "14"; gene_name "uc010zvo.1"; oId "uc010zvo.1"; nearest_ref "uc010zvo.1"; class_code "="; tss_id "TSS48972"; p_id "P48960";
chr20	hg19_knownGene	exon	34797410	34797820	.	+	.	gene_id "XLOC_053632"; transcript_id "5_00146553"; exon_number "15"; gene_name "uc010zvo.1"; oId "uc010zvo.1"; nearest_ref "uc010zvo.1"; class_code "="; tss_id "TSS48972"; p_id "P48960";
chr20	hg19_knownGene	exon	34800194	34800298	.	+	.	gene_id "XLOC_053632"; transcript_id "5_00146553"; exon_number "16"; gene_name "uc010zvo.1"; oId "uc010zvo.1"; nearest_ref "uc010zvo.1"; class_code "="; tss_id "TSS48972"; p_id "P48960";
chr20	hg19_knownGene	exon	34806798	34806884	.	+	.	gene_id "XLOC_053632"; transcript_id "5_00146553"; exon_number "17"; gene_name "uc010zvo.1"; oId "uc010zvo.1"; nearest_ref "uc010zvo.1"; class_code "="; tss_id "TSS48972"; p_id "P48960";
chr20	hg19_knownGene	exon	34680632	34680735	.	+	.	gene_id "XLOC_053632"; transcript_id "5_00146556"; exon_number "1"; gene_name "uc002xex.2"; oId "uc002xex.2"; nearest_ref "uc002xex.2"; class_code "="; tss_id "TSS48972"; p_id "P48963";
chr20	hg19_knownGene	exon	34700348	34700402	.	+	.	gene_id "XLOC_053632"; transcript_id "5_00146556"; exon_number "2"; gene_name "uc002xex.2"; oId "uc002xex.2"; nearest_ref "uc002xex.2"; class_code "="; tss_id "TSS48972"; p_id "P48963";
chr20	hg19_knownGene	exon	34713345	34713449	.	+	.	gene_id "XLOC_053632"; transcript_id "5_00146556"; exon_number "3"; gene_name "uc002xex.2"; oId "uc002xex.2"; nearest_ref "uc002xex.2"; class_code "="; tss_id "TSS48972"; p_id "P48963";
chr20	hg19_knownGene	exon	34763473	34763637	.	+	.	gene_id "XLOC_053632"; transcript_id "5_00146556"; exon_number "4"; gene_name "uc002xex.2"; oId "uc002xex.2"; nearest_ref "uc002xex.2"; class_code "="; tss_id "TSS48972"; p_id "P48963";
chr20	hg19_knownGene	exon	34765874	34765978	.	+	.	gene_id "XLOC_053632"; transcript_id "5_00146556"; exon_number "5"; gene_name "uc002xex.2"; oId "uc002xex.2"; nearest_ref "uc002xex.2"; class_code "="; tss_id "TSS48972"; p_id "P48963";
chr20	hg19_knownGene	exon	34766552	34766594	.	+	.	gene_id "XLOC_053632"; transcript_id "5_00146556"; exon_number "6"; gene_name "uc002xex.2"; oId "uc002xex.2"; nearest_ref "uc002xex.2"; class_code "="; tss_id "TSS48972"; p_id "P48963";
chr20	hg19_knownGene	exon	34770194	34770269	.	+	.	gene_id "XLOC_053632"; transcript_id "5_00146556"; exon_number "7"; gene_name "uc002xex.2"; oId "uc002xex.2"; nearest_ref "uc002xex.2"; class_code "="; tss_id "TSS48972"; p_id "P48963";
chr20	hg19_knownGene	exon	34773039	34773257	.	+	.	gene_id "XLOC_053632"; transcript_id "5_00146556"; exon_number "8"; gene_name "uc002xex.2"; oId "uc002xex.2"; nearest_ref "uc002xex.2"; class_code "="; tss_id "TSS48972"; p_id "P48963";
chr20	hg19_knownGene	exon	34775598	34775685	.	+	.	gene_id "XLOC_053632"; transcript_id "5_00146556"; exon_number "9"; gene_name "uc002xex.2"; oId "uc002xex.2"; nearest_ref "uc002xex.2"; class_code "="; tss_id "TSS48972"; p_id "P48963";
chr20	hg19_knownGene	exon	34776269	34776421	.	+	.	gene_id "XLOC_053632"; transcript_id "5_00146556"; exon_number "10"; gene_name "uc002xex.2"; oId "uc002xex.2"; nearest_ref "uc002xex.2"; class_code "="; tss_id "TSS48972"; p_id "P48963";
chr20	hg19_knownGene	exon	34778199	34778296	.	+	.	gene_id "XLOC_053632"; transcript_id "5_00146556"; exon_number "11"; gene_name "uc002xex.2"; oId "uc002xex.2"; nearest_ref "uc002xex.2"; class_code "="; tss_id "TSS48972"; p_id "P48963";
chr20	hg19_knownGene	exon	34778544	34778719	.	+	.	gene_id "XLOC_053632"; transcript_id "5_00146556"; exon_number "12"; gene_name "uc002xex.2"; oId "uc002xex.2"; nearest_ref "uc002xex.2"; class_code "="; tss_id "TSS48972"; p_id "P48963";
chr20	hg19_knownGene	exon	34782134	34782282	.	+	.	gene_id "XLOC_053632"; transcript_id "5_00146556"; exon_number "13"; gene_name "uc002xex.2"; oId "uc002xex.2"; nearest_ref "uc002xex.2"; class_code "="; tss_id "TSS48972"; p_id "P48963";
chr20	hg19_knownGene	exon	34785781	34785963	.	+	.	gene_id "XLOC_053632"; transcript_id "5_00146556"; exon_number "14"; gene_name "uc002xex.2"; oId "uc002xex.2"; nearest_ref "uc002xex.2"; class_code "="; tss_id "TSS48972"; p_id "P48963";
chr20	hg19_knownGene	exon	34800194	34800298	.	+	.	gene_id "XLOC_053632"; transcript_id "5_00146556"; exon_number "15"; gene_name "uc002xex.2"; oId "uc002xex.2"; nearest_ref "uc002xex.2"; class_code "="; tss_id "TSS48972"; p_id "P48963";
chr20	hg19_knownGene	exon	34802279	34802362	.	+	.	gene_id "XLOC_053632"; transcript_id "5_00146556"; exon_number "16"; gene_name "uc002xex.2"; oId "uc002xex.2"; nearest_ref "uc002xex.2"; class_code "="; tss_id "TSS48972"; p_id "P48963";
chr20	hg19_knownGene	exon	34806798	34806884	.	+	.	gene_id "XLOC_053632"; transcript_id "5_00146556"; exon_number "17"; gene_name "uc002xex.2"; oId "uc002xex.2"; nearest_ref "uc002xex.2"; class_code "="; tss_id "TSS48972"; p_id "P48963";
chr20	hg19_knownGene	exon	34807683	34807766	.	+	.	gene_id "XLOC_053632"; transcript_id "5_00146556"; exon_number "18"; gene_name "uc002xex.2"; oId "uc002xex.2"; nearest_ref "uc002xex.2"; class_code "="; tss_id "TSS48972"; p_id "P48963";
chr20	hg19_knownGene	exon	34809786	34809866	.	+	.	gene_id "XLOC_053632"; transcript_id "5_00146556"; exon_number "19"; gene_name "uc002xex.2"; oId "uc002xex.2"; nearest_ref "uc002xex.2"; class_code "="; tss_id "TSS48972"; p_id "P48963";
chr20	hg19_knownGene	exon	34810200	34810316	.	+	.	gene_id "XLOC_053632"; transcript_id "5_00146556"; exon_number "20"; gene_name "uc002xex.2"; oId "uc002xex.2"; nearest_ref "uc002xex.2"; class_code "="; tss_id "TSS48972"; p_id "P48963";
chr20	hg19_knownGene	exon	34817254	34820720	.	+	.	gene_id "XLOC_053632"; transcript_id "5_00146556"; exon_number "21"; gene_name "uc002xex.2"; oId "uc002xex.2"; nearest_ref "uc002xex.2"; class_code "="; tss_id "TSS48972"; p_id "P48963";
chr20	Cufflinks	exon	34680632	34680735	.	+	.	gene_id "XLOC_053632"; transcript_id "5_00148951"; exon_number "1"; gene_name "uc010gfq.2"; oId "upf3.13425.2"; nearest_ref "uc010gfq.2"; class_code "j"; tss_id "TSS48972";
chr20	Cufflinks	exon	34701615	34701721	.	+	.	gene_id "XLOC_053632"; transcript_id "5_00148951"; exon_number "2"; gene_name "uc010gfq.2"; oId "upf3.13425.2"; nearest_ref "uc010gfq.2"; class_code "j"; tss_id "TSS48972";
chr20	Cufflinks	exon	34761686	34761876	.	+	.	gene_id "XLOC_053632"; transcript_id "5_00148951"; exon_number "3"; gene_name "uc010gfq.2"; oId "upf3.13425.2"; nearest_ref "uc010gfq.2"; class_code "j"; tss_id "TSS48972";
chr20	Cufflinks	exon	34763473	34763637	.	+	.	gene_id "XLOC_053632"; transcript_id "5_00148951"; exon_number "4"; gene_name "uc010gfq.2"; oId "upf3.13425.2"; nearest_ref "uc010gfq.2"; class_code "j"; tss_id "TSS48972";
chr20	Cufflinks	exon	34765874	34765978	.	+	.	gene_id "XLOC_053632"; transcript_id "5_00148951"; exon_number "5"; gene_name "uc010gfq.2"; oId "upf3.13425.2"; nearest_ref "uc010gfq.2"; class_code "j"; tss_id "TSS48972";
chr20	Cufflinks	exon	34766552	34766594	.	+	.	gene_id "XLOC_053632"; transcript_id "5_00148951"; exon_number "6"; gene_name "uc010gfq.2"; oId "upf3.13425.2"; nearest_ref "uc010gfq.2"; class_code "j"; tss_id "TSS48972";
chr20	Cufflinks	exon	34770194	34770269	.	+	.	gene_id "XLOC_053632"; transcript_id "5_00148951"; exon_number "7"; gene_name "uc010gfq.2"; oId "upf3.13425.2"; nearest_ref "uc010gfq.2"; class_code "j"; tss_id "TSS48972";
chr20	Cufflinks	exon	34773039	34773257	.	+	.	gene_id "XLOC_053632"; transcript_id "5_00148951"; exon_number "8"; gene_name "uc010gfq.2"; oId "upf3.13425.2"; nearest_ref "uc010gfq.2"; class_code "j"; tss_id "TSS48972";
chr20	Cufflinks	exon	34775598	34775685	.	+	.	gene_id "XLOC_053632"; transcript_id "5_00148951"; exon_number "9"; gene_name "uc010gfq.2"; oId "upf3.13425.2"; nearest_ref "uc010gfq.2"; class_code "j"; tss_id "TSS48972";
chr20	Cufflinks	exon	34776269	34776421	.	+	.	gene_id "XLOC_053632"; transcript_id "5_00148951"; exon_number "10"; gene_name "uc010gfq.2"; oId "upf3.13425.2"; nearest_ref "uc010gfq.2"; class_code "j"; tss_id "TSS48972";
chr20	Cufflinks	exon	34778199	34778296	.	+	.	gene_id "XLOC_053632"; transcript_id "5_00148951"; exon_number "11"; gene_name "uc010gfq.2"; oId "upf3.13425.2"; nearest_ref "uc010gfq.2"; class_code "j"; tss_id "TSS48972";
chr20	Cufflinks	exon	34778544	34778719	.	+	.	gene_id "XLOC_053632"; transcript_id "5_00148951"; exon_number "12"; gene_name "uc010gfq.2"; oId "upf3.13425.2"; nearest_ref "uc010gfq.2"; class_code "j"; tss_id "TSS48972";
chr20	Cufflinks	exon	34782134	34782282	.	+	.	gene_id "XLOC_053632"; transcript_id "5_00148951"; exon_number "13"; gene_name "uc010gfq.2"; oId "upf3.13425.2"; nearest_ref "uc010gfq.2"; class_code "j"; tss_id "TSS48972";
chr20	Cufflinks	exon	34785781	34785963	.	+	.	gene_id "XLOC_053632"; transcript_id "5_00148951"; exon_number "14"; gene_name "uc010gfq.2"; oId "upf3.13425.2"; nearest_ref "uc010gfq.2"; class_code "j"; tss_id "TSS48972";
chr20	Cufflinks	exon	34797410	34797820	.	+	.	gene_id "XLOC_053632"; transcript_id "5_00148951"; exon_number "15"; gene_name "uc010gfq.2"; oId "upf3.13425.2"; nearest_ref "uc010gfq.2"; class_code "j"; tss_id "TSS48972";
chr20	Cufflinks	exon	34800194	34800298	.	+	.	gene_id "XLOC_053632"; transcript_id "5_00148951"; exon_number "16"; gene_name "uc010gfq.2"; oId "upf3.13425.2"; nearest_ref "uc010gfq.2"; class_code "j"; tss_id "TSS48972";
chr20	Cufflinks	exon	34802282	34802362	.	+	.	gene_id "XLOC_053632"; transcript_id "5_00148951"; exon_number "17"; gene_name "uc010gfq.2"; oId "upf3.13425.2"; nearest_ref "uc010gfq.2"; class_code "j"; tss_id "TSS48972";
chr20	Cufflinks	exon	34806798	34806884	.	+	.	gene_id "XLOC_053632"; transcript_id "5_00148951"; exon_number "18"; gene_name "uc010gfq.2"; oId "upf3.13425.2"; nearest_ref "uc010gfq.2"; class_code "j"; tss_id "TSS48972";
chr20	Cufflinks	exon	34807683	34807766	.	+	.	gene_id "XLOC_053632"; transcript_id "5_00148951"; exon_number "19"; gene_name "uc010gfq.2"; oId "upf3.13425.2"; nearest_ref "uc010gfq.2"; class_code "j"; tss_id "TSS48972";
chr20	Cufflinks	exon	34809786	34809866	.	+	.	gene_id "XLOC_053632"; transcript_id "5_00148951"; exon_number "20"; gene_name "uc010gfq.2"; oId "upf3.13425.2"; nearest_ref "uc010gfq.2"; class_code "j"; tss_id "TSS48972";
chr20	Cufflinks	exon	34810200	34810316	.	+	.	gene_id "XLOC_053632"; transcript_id "5_00148951"; exon_number "21"; gene_name "uc010gfq.2"; oId "upf3.13425.2"; nearest_ref "uc010gfq.2"; class_code "j"; tss_id "TSS48972";
chr20	Cufflinks	exon	34817254	34820720	.	+	.	gene_id "XLOC_053632"; transcript_id "5_00148951"; exon_number "22"; gene_name "uc010gfq.2"; oId "upf3.13425.2"; nearest_ref "uc010gfq.2"; class_code "j"; tss_id "TSS48972";
chr20	hg19_knownGene	exon	34680632	34680735	.	+	.	gene_id "XLOC_053632"; transcript_id "5_00146555"; exon_number "1"; gene_name "uc002xew.2"; oId "uc002xew.2"; nearest_ref "uc002xew.2"; class_code "="; tss_id "TSS48972"; p_id "P48965";
chr20	hg19_knownGene	exon	34700348	34700402	.	+	.	gene_id "XLOC_053632"; transcript_id "5_00146555"; exon_number "2"; gene_name "uc002xew.2"; oId "uc002xew.2"; nearest_ref "uc002xew.2"; class_code "="; tss_id "TSS48972"; p_id "P48965";
chr20	hg19_knownGene	exon	34709582	34709738	.	+	.	gene_id "XLOC_053632"; transcript_id "5_00146555"; exon_number "3"; gene_name "uc002xew.2"; oId "uc002xew.2"; nearest_ref "uc002xew.2"; class_code "="; tss_id "TSS48972"; p_id "P48965";
chr20	hg19_knownGene	exon	34763473	34763637	.	+	.	gene_id "XLOC_053632"; transcript_id "5_00146555"; exon_number "4"; gene_name "uc002xew.2"; oId "uc002xew.2"; nearest_ref "uc002xew.2"; class_code "="; tss_id "TSS48972"; p_id "P48965";
chr20	hg19_knownGene	exon	34766552	34766594	.	+	.	gene_id "XLOC_053632"; transcript_id "5_00146555"; exon_number "5"; gene_name "uc002xew.2"; oId "uc002xew.2"; nearest_ref "uc002xew.2"; class_code "="; tss_id "TSS48972"; p_id "P48965";
chr20	hg19_knownGene	exon	34770194	34770269	.	+	.	gene_id "XLOC_053632"; transcript_id "5_00146555"; exon_number "6"; gene_name "uc002xew.2"; oId "uc002xew.2"; nearest_ref "uc002xew.2"; class_code "="; tss_id "TSS48972"; p_id "P48965";
chr20	hg19_knownGene	exon	34773039	34773257	.	+	.	gene_id "XLOC_053632"; transcript_id "5_00146555"; exon_number "7"; gene_name "uc002xew.2"; oId "uc002xew.2"; nearest_ref "uc002xew.2"; class_code "="; tss_id "TSS48972"; p_id "P48965";
chr20	hg19_knownGene	exon	34775598	34775685	.	+	.	gene_id "XLOC_053632"; transcript_id "5_00146555"; exon_number "8"; gene_name "uc002xew.2"; oId "uc002xew.2"; nearest_ref "uc002xew.2"; class_code "="; tss_id "TSS48972"; p_id "P48965";
chr20	hg19_knownGene	exon	34776269	34776421	.	+	.	gene_id "XLOC_053632"; transcript_id "5_00146555"; exon_number "9"; gene_name "uc002xew.2"; oId "uc002xew.2"; nearest_ref "uc002xew.2"; class_code "="; tss_id "TSS48972"; p_id "P48965";
chr20	hg19_knownGene	exon	34778199	34778296	.	+	.	gene_id "XLOC_053632"; transcript_id "5_00146555"; exon_number "10"; gene_name "uc002xew.2"; oId "uc002xew.2"; nearest_ref "uc002xew.2"; class_code "="; tss_id "TSS48972"; p_id "P48965";
chr20	hg19_knownGene	exon	34778544	34778719	.	+	.	gene_id "XLOC_053632"; transcript_id "5_00146555"; exon_number "11"; gene_name "uc002xew.2"; oId "uc002xew.2"; nearest_ref "uc002xew.2"; class_code "="; tss_id "TSS48972"; p_id "P48965";
chr20	hg19_knownGene	exon	34782134	34782282	.	+	.	gene_id "XLOC_053632"; transcript_id "5_00146555"; exon_number "12"; gene_name "uc002xew.2"; oId "uc002xew.2"; nearest_ref "uc002xew.2"; class_code "="; tss_id "TSS48972"; p_id "P48965";
chr20	hg19_knownGene	exon	34785781	34785963	.	+	.	gene_id "XLOC_053632"; transcript_id "5_00146555"; exon_number "13"; gene_name "uc002xew.2"; oId "uc002xew.2"; nearest_ref "uc002xew.2"; class_code "="; tss_id "TSS48972"; p_id "P48965";
chr20	hg19_knownGene	exon	34797410	34797820	.	+	.	gene_id "XLOC_053632"; transcript_id "5_00146555"; exon_number "14"; gene_name "uc002xew.2"; oId "uc002xew.2"; nearest_ref "uc002xew.2"; class_code "="; tss_id "TSS48972"; p_id "P48965";
chr20	hg19_knownGene	exon	34800194	34800298	.	+	.	gene_id "XLOC_053632"; transcript_id "5_00146555"; exon_number "15"; gene_name "uc002xew.2"; oId "uc002xew.2"; nearest_ref "uc002xew.2"; class_code "="; tss_id "TSS48972"; p_id "P48965";
chr20	hg19_knownGene	exon	34802279	34802362	.	+	.	gene_id "XLOC_053632"; transcript_id "5_00146555"; exon_number "16"; gene_name "uc002xew.2"; oId "uc002xew.2"; nearest_ref "uc002xew.2"; class_code "="; tss_id "TSS48972"; p_id "P48965";
chr20	hg19_knownGene	exon	34806798	34806884	.	+	.	gene_id "XLOC_053632"; transcript_id "5_00146555"; exon_number "17"; gene_name "uc002xew.2"; oId "uc002xew.2"; nearest_ref "uc002xew.2"; class_code "="; tss_id "TSS48972"; p_id "P48965";
chr20	hg19_knownGene	exon	34807683	34807766	.	+	.	gene_id "XLOC_053632"; transcript_id "5_00146555"; exon_number "18"; gene_name "uc002xew.2"; oId "uc002xew.2"; nearest_ref "uc002xew.2"; class_code "="; tss_id "TSS48972"; p_id "P48965";
chr20	hg19_knownGene	exon	34809786	34809866	.	+	.	gene_id "XLOC_053632"; transcript_id "5_00146555"; exon_number "19"; gene_name "uc002xew.2"; oId "uc002xew.2"; nearest_ref "uc002xew.2"; class_code "="; tss_id "TSS48972"; p_id "P48965";
chr20	hg19_knownGene	exon	34810200	34810316	.	+	.	gene_id "XLOC_053632"; transcript_id "5_00146555"; exon_number "20"; gene_name "uc002xew.2"; oId "uc002xew.2"; nearest_ref "uc002xew.2"; class_code "="; tss_id "TSS48972"; p_id "P48965";
chr20	hg19_knownGene	exon	34817254	34820720	.	+	.	gene_id "XLOC_053632"; transcript_id "5_00146555"; exon_number "21"; gene_name "uc002xew.2"; oId "uc002xew.2"; nearest_ref "uc002xew.2"; class_code "="; tss_id "TSS48972"; p_id "P48965";
chr20	hg19_knownGene	exon	34680632	34680735	.	+	.	gene_id "XLOC_053632"; transcript_id "5_00146554"; exon_number "1"; gene_name "uc002xev.2"; oId "uc002xev.2"; nearest_ref "uc002xev.2"; class_code "="; tss_id "TSS48972"; p_id "P48964";
chr20	hg19_knownGene	exon	34701615	34701721	.	+	.	gene_id "XLOC_053632"; transcript_id "5_00146554"; exon_number "2"; gene_name "uc002xev.2"; oId "uc002xev.2"; nearest_ref "uc002xev.2"; class_code "="; tss_id "TSS48972"; p_id "P48964";
chr20	hg19_knownGene	exon	34761686	34761876	.	+	.	gene_id "XLOC_053632"; transcript_id "5_00146554"; exon_number "3"; gene_name "uc002xev.2"; oId "uc002xev.2"; nearest_ref "uc002xev.2"; class_code "="; tss_id "TSS48972"; p_id "P48964";
chr20	hg19_knownGene	exon	34763473	34763637	.	+	.	gene_id "XLOC_053632"; transcript_id "5_00146554"; exon_number "4"; gene_name "uc002xev.2"; oId "uc002xev.2"; nearest_ref "uc002xev.2"; class_code "="; tss_id "TSS48972"; p_id "P48964";
chr20	hg19_knownGene	exon	34765874	34765978	.	+	.	gene_id "XLOC_053632"; transcript_id "5_00146554"; exon_number "5"; gene_name "uc002xev.2"; oId "uc002xev.2"; nearest_ref "uc002xev.2"; class_code "="; tss_id "TSS48972"; p_id "P48964";
chr20	hg19_knownGene	exon	34766552	34766594	.	+	.	gene_id "XLOC_053632"; transcript_id "5_00146554"; exon_number "6"; gene_name "uc002xev.2"; oId "uc002xev.2"; nearest_ref "uc002xev.2"; class_code "="; tss_id "TSS48972"; p_id "P48964";
chr20	hg19_knownGene	exon	34770194	34770269	.	+	.	gene_id "XLOC_053632"; transcript_id "5_00146554"; exon_number "7"; gene_name "uc002xev.2"; oId "uc002xev.2"; nearest_ref "uc002xev.2"; class_code "="; tss_id "TSS48972"; p_id "P48964";
chr20	hg19_knownGene	exon	34773039	34773257	.	+	.	gene_id "XLOC_053632"; transcript_id "5_00146554"; exon_number "8"; gene_name "uc002xev.2"; oId "uc002xev.2"; nearest_ref "uc002xev.2"; class_code "="; tss_id "TSS48972"; p_id "P48964";
chr20	hg19_knownGene	exon	34775598	34775685	.	+	.	gene_id "XLOC_053632"; transcript_id "5_00146554"; exon_number "9"; gene_name "uc002xev.2"; oId "uc002xev.2"; nearest_ref "uc002xev.2"; class_code "="; tss_id "TSS48972"; p_id "P48964";
chr20	hg19_knownGene	exon	34776269	34776421	.	+	.	gene_id "XLOC_053632"; transcript_id "5_00146554"; exon_number "10"; gene_name "uc002xev.2"; oId "uc002xev.2"; nearest_ref "uc002xev.2"; class_code "="; tss_id "TSS48972"; p_id "P48964";
chr20	hg19_knownGene	exon	34778199	34778296	.	+	.	gene_id "XLOC_053632"; transcript_id "5_00146554"; exon_number "11"; gene_name "uc002xev.2"; oId "uc002xev.2"; nearest_ref "uc002xev.2"; class_code "="; tss_id "TSS48972"; p_id "P48964";
chr20	hg19_knownGene	exon	34778544	34778719	.	+	.	gene_id "XLOC_053632"; transcript_id "5_00146554"; exon_number "12"; gene_name "uc002xev.2"; oId "uc002xev.2"; nearest_ref "uc002xev.2"; class_code "="; tss_id "TSS48972"; p_id "P48964";
chr20	hg19_knownGene	exon	34782134	34782282	.	+	.	gene_id "XLOC_053632"; transcript_id "5_00146554"; exon_number "13"; gene_name "uc002xev.2"; oId "uc002xev.2"; nearest_ref "uc002xev.2"; class_code "="; tss_id "TSS48972"; p_id "P48964";
chr20	hg19_knownGene	exon	34783251	34783286	.	+	.	gene_id "XLOC_053632"; transcript_id "5_00146554"; exon_number "14"; gene_name "uc002xev.2"; oId "uc002xev.2"; nearest_ref "uc002xev.2"; class_code "="; tss_id "TSS48972"; p_id "P48964";
chr20	hg19_knownGene	exon	34785781	34785963	.	+	.	gene_id "XLOC_053632"; transcript_id "5_00146554"; exon_number "15"; gene_name "uc002xev.2"; oId "uc002xev.2"; nearest_ref "uc002xev.2"; class_code "="; tss_id "TSS48972"; p_id "P48964";
chr20	hg19_knownGene	exon	34797410	34797820	.	+	.	gene_id "XLOC_053632"; transcript_id "5_00146554"; exon_number "16"; gene_name "uc002xev.2"; oId "uc002xev.2"; nearest_ref "uc002xev.2"; class_code "="; tss_id "TSS48972"; p_id "P48964";
chr20	hg19_knownGene	exon	34800194	34800298	.	+	.	gene_id "XLOC_053632"; transcript_id "5_00146554"; exon_number "17"; gene_name "uc002xev.2"; oId "uc002xev.2"; nearest_ref "uc002xev.2"; class_code "="; tss_id "TSS48972"; p_id "P48964";
chr20	hg19_knownGene	exon	34802282	34802362	.	+	.	gene_id "XLOC_053632"; transcript_id "5_00146554"; exon_number "18"; gene_name "uc002xev.2"; oId "uc002xev.2"; nearest_ref "uc002xev.2"; class_code "="; tss_id "TSS48972"; p_id "P48964";
chr20	hg19_knownGene	exon	34806798	34806884	.	+	.	gene_id "XLOC_053632"; transcript_id "5_00146554"; exon_number "19"; gene_name "uc002xev.2"; oId "uc002xev.2"; nearest_ref "uc002xev.2"; class_code "="; tss_id "TSS48972"; p_id "P48964";
chr20	hg19_knownGene	exon	34807683	34807766	.	+	.	gene_id "XLOC_053632"; transcript_id "5_00146554"; exon_number "20"; gene_name "uc002xev.2"; oId "uc002xev.2"; nearest_ref "uc002xev.2"; class_code "="; tss_id "TSS48972"; p_id "P48964";
chr20	hg19_knownGene	exon	34809786	34809866	.	+	.	gene_id "XLOC_053632"; transcript_id "5_00146554"; exon_number "21"; gene_name "uc002xev.2"; oId "uc002xev.2"; nearest_ref "uc002xev.2"; class_code "="; tss_id "TSS48972"; p_id "P48964";
chr20	hg19_knownGene	exon	34810200	34810316	.	+	.	gene_id "XLOC_053632"; transcript_id "5_00146554"; exon_number "22"; gene_name "uc002xev.2"; oId "uc002xev.2"; nearest_ref "uc002xev.2"; class_code "="; tss_id "TSS48972"; p_id "P48964";
chr20	hg19_knownGene	exon	34817254	34820720	.	+	.	gene_id "XLOC_053632"; transcript_id "5_00146554"; exon_number "23"; gene_name "uc002xev.2"; oId "uc002xev.2"; nearest_ref "uc002xev.2"; class_code "="; tss_id "TSS48972"; p_id "P48964";
chr20	Cufflinks	exon	34697072	34697341	.	+	.	gene_id "XLOC_053632"; transcript_id "5_00148952"; exon_number "1"; gene_name "uc010gfq.2"; oId "upf3.13425.7"; nearest_ref "uc010gfq.2"; class_code "j"; tss_id "TSS48973";
chr20	Cufflinks	exon	34700348	34700402	.	+	.	gene_id "XLOC_053632"; transcript_id "5_00148952"; exon_number "2"; gene_name "uc010gfq.2"; oId "upf3.13425.7"; nearest_ref "uc010gfq.2"; class_code "j"; tss_id "TSS48973";
chr20	Cufflinks	exon	34713345	34713449	.	+	.	gene_id "XLOC_053632"; transcript_id "5_00148952"; exon_number "3"; gene_name "uc010gfq.2"; oId "upf3.13425.7"; nearest_ref "uc010gfq.2"; class_code "j"; tss_id "TSS48973";
chr20	Cufflinks	exon	34761686	34761876	.	+	.	gene_id "XLOC_053632"; transcript_id "5_00148952"; exon_number "4"; gene_name "uc010gfq.2"; oId "upf3.13425.7"; nearest_ref "uc010gfq.2"; class_code "j"; tss_id "TSS48973";
chr20	Cufflinks	exon	34763473	34763637	.	+	.	gene_id "XLOC_053632"; transcript_id "5_00148952"; exon_number "5"; gene_name "uc010gfq.2"; oId "upf3.13425.7"; nearest_ref "uc010gfq.2"; class_code "j"; tss_id "TSS48973";
chr20	Cufflinks	exon	34765874	34765978	.	+	.	gene_id "XLOC_053632"; transcript_id "5_00148952"; exon_number "6"; gene_name "uc010gfq.2"; oId "upf3.13425.7"; nearest_ref "uc010gfq.2"; class_code "j"; tss_id "TSS48973";
chr20	Cufflinks	exon	34766552	34766594	.	+	.	gene_id "XLOC_053632"; transcript_id "5_00148952"; exon_number "7"; gene_name "uc010gfq.2"; oId "upf3.13425.7"; nearest_ref "uc010gfq.2"; class_code "j"; tss_id "TSS48973";
chr20	Cufflinks	exon	34770194	34770269	.	+	.	gene_id "XLOC_053632"; transcript_id "5_00148952"; exon_number "8"; gene_name "uc010gfq.2"; oId "upf3.13425.7"; nearest_ref "uc010gfq.2"; class_code "j"; tss_id "TSS48973";
chr20	Cufflinks	exon	34773039	34773257	.	+	.	gene_id "XLOC_053632"; transcript_id "5_00148952"; exon_number "9"; gene_name "uc010gfq.2"; oId "upf3.13425.7"; nearest_ref "uc010gfq.2"; class_code "j"; tss_id "TSS48973";
chr20	Cufflinks	exon	34775598	34775685	.	+	.	gene_id "XLOC_053632"; transcript_id "5_00148952"; exon_number "10"; gene_name "uc010gfq.2"; oId "upf3.13425.7"; nearest_ref "uc010gfq.2"; class_code "j"; tss_id "TSS48973";
chr20	Cufflinks	exon	34776269	34776421	.	+	.	gene_id "XLOC_053632"; transcript_id "5_00148952"; exon_number "11"; gene_name "uc010gfq.2"; oId "upf3.13425.7"; nearest_ref "uc010gfq.2"; class_code "j"; tss_id "TSS48973";
chr20	Cufflinks	exon	34778199	34778296	.	+	.	gene_id "XLOC_053632"; transcript_id "5_00148952"; exon_number "12"; gene_name "uc010gfq.2"; oId "upf3.13425.7"; nearest_ref "uc010gfq.2"; class_code "j"; tss_id "TSS48973";
chr20	Cufflinks	exon	34778544	34778719	.	+	.	gene_id "XLOC_053632"; transcript_id "5_00148952"; exon_number "13"; gene_name "uc010gfq.2"; oId "upf3.13425.7"; nearest_ref "uc010gfq.2"; class_code "j"; tss_id "TSS48973";
chr20	Cufflinks	exon	34782134	34782282	.	+	.	gene_id "XLOC_053632"; transcript_id "5_00148952"; exon_number "14"; gene_name "uc010gfq.2"; oId "upf3.13425.7"; nearest_ref "uc010gfq.2"; class_code "j"; tss_id "TSS48973";
chr20	Cufflinks	exon	34785781	34785963	.	+	.	gene_id "XLOC_053632"; transcript_id "5_00148952"; exon_number "15"; gene_name "uc010gfq.2"; oId "upf3.13425.7"; nearest_ref "uc010gfq.2"; class_code "j"; tss_id "TSS48973";
chr20	Cufflinks	exon	34797410	34797820	.	+	.	gene_id "XLOC_053632"; transcript_id "5_00148952"; exon_number "16"; gene_name "uc010gfq.2"; oId "upf3.13425.7"; nearest_ref "uc010gfq.2"; class_code "j"; tss_id "TSS48973";
chr20	Cufflinks	exon	34800194	34800298	.	+	.	gene_id "XLOC_053632"; transcript_id "5_00148952"; exon_number "17"; gene_name "uc010gfq.2"; oId "upf3.13425.7"; nearest_ref "uc010gfq.2"; class_code "j"; tss_id "TSS48973";
chr20	Cufflinks	exon	34802279	34802362	.	+	.	gene_id "XLOC_053632"; transcript_id "5_00148952"; exon_number "18"; gene_name "uc010gfq.2"; oId "upf3.13425.7"; nearest_ref "uc010gfq.2"; class_code "j"; tss_id "TSS48973";
chr20	Cufflinks	exon	34806798	34806884	.	+	.	gene_id "XLOC_053632"; transcript_id "5_00148952"; exon_number "19"; gene_name "uc010gfq.2"; oId "upf3.13425.7"; nearest_ref "uc010gfq.2"; class_code "j"; tss_id "TSS48973";
chr20	Cufflinks	exon	34807683	34807766	.	+	.	gene_id "XLOC_053632"; transcript_id "5_00148952"; exon_number "20"; gene_name "uc010gfq.2"; oId "upf3.13425.7"; nearest_ref "uc010gfq.2"; class_code "j"; tss_id "TSS48973";
chr20	Cufflinks	exon	34809786	34809866	.	+	.	gene_id "XLOC_053632"; transcript_id "5_00148952"; exon_number "21"; gene_name "uc010gfq.2"; oId "upf3.13425.7"; nearest_ref "uc010gfq.2"; class_code "j"; tss_id "TSS48973";
chr20	Cufflinks	exon	34810200	34810316	.	+	.	gene_id "XLOC_053632"; transcript_id "5_00148952"; exon_number "22"; gene_name "uc010gfq.2"; oId "upf3.13425.7"; nearest_ref "uc010gfq.2"; class_code "j"; tss_id "TSS48973";
chr20	Cufflinks	exon	34817254	34820720	.	+	.	gene_id "XLOC_053632"; transcript_id "5_00148952"; exon_number "23"; gene_name "uc010gfq.2"; oId "upf3.13425.7"; nearest_ref "uc010gfq.2"; class_code "j"; tss_id "TSS48973";
chr20	hg19_knownGene	exon	34700258	34700402	.	+	.	gene_id "XLOC_053632"; transcript_id "5_00146557"; exon_number "1"; gene_name "uc002xey.2"; oId "uc002xey.2"; nearest_ref "uc002xey.2"; class_code "="; tss_id "TSS48974"; p_id "P48961";
chr20	hg19_knownGene	exon	34710601	34710669	.	+	.	gene_id "XLOC_053632"; transcript_id "5_00146557"; exon_number "2"; gene_name "uc002xey.2"; oId "uc002xey.2"; nearest_ref "uc002xey.2"; class_code "="; tss_id "TSS48974"; p_id "P48961";
chr20	hg19_knownGene	exon	34761686	34761876	.	+	.	gene_id "XLOC_053632"; transcript_id "5_00146557"; exon_number "3"; gene_name "uc002xey.2"; oId "uc002xey.2"; nearest_ref "uc002xey.2"; class_code "="; tss_id "TSS48974"; p_id "P48961";
chr20	hg19_knownGene	exon	34763473	34763637	.	+	.	gene_id "XLOC_053632"; transcript_id "5_00146557"; exon_number "4"; gene_name "uc002xey.2"; oId "uc002xey.2"; nearest_ref "uc002xey.2"; class_code "="; tss_id "TSS48974"; p_id "P48961";
chr20	hg19_knownGene	exon	34765874	34765978	.	+	.	gene_id "XLOC_053632"; transcript_id "5_00146557"; exon_number "5"; gene_name "uc002xey.2"; oId "uc002xey.2"; nearest_ref "uc002xey.2"; class_code "="; tss_id "TSS48974"; p_id "P48961";
chr20	hg19_knownGene	exon	34766552	34766594	.	+	.	gene_id "XLOC_053632"; transcript_id "5_00146557"; exon_number "6"; gene_name "uc002xey.2"; oId "uc002xey.2"; nearest_ref "uc002xey.2"; class_code "="; tss_id "TSS48974"; p_id "P48961";
chr20	hg19_knownGene	exon	34770194	34770269	.	+	.	gene_id "XLOC_053632"; transcript_id "5_00146557"; exon_number "7"; gene_name "uc002xey.2"; oId "uc002xey.2"; nearest_ref "uc002xey.2"; class_code "="; tss_id "TSS48974"; p_id "P48961";
chr20	hg19_knownGene	exon	34775598	34775685	.	+	.	gene_id "XLOC_053632"; transcript_id "5_00146557"; exon_number "8"; gene_name "uc002xey.2"; oId "uc002xey.2"; nearest_ref "uc002xey.2"; class_code "="; tss_id "TSS48974"; p_id "P48961";
chr20	hg19_knownGene	exon	34776269	34776421	.	+	.	gene_id "XLOC_053632"; transcript_id "5_00146557"; exon_number "9"; gene_name "uc002xey.2"; oId "uc002xey.2"; nearest_ref "uc002xey.2"; class_code "="; tss_id "TSS48974"; p_id "P48961";
chr20	hg19_knownGene	exon	34778199	34778296	.	+	.	gene_id "XLOC_053632"; transcript_id "5_00146557"; exon_number "10"; gene_name "uc002xey.2"; oId "uc002xey.2"; nearest_ref "uc002xey.2"; class_code "="; tss_id "TSS48974"; p_id "P48961";
chr20	hg19_knownGene	exon	34778544	34778719	.	+	.	gene_id "XLOC_053632"; transcript_id "5_00146557"; exon_number "11"; gene_name "uc002xey.2"; oId "uc002xey.2"; nearest_ref "uc002xey.2"; class_code "="; tss_id "TSS48974"; p_id "P48961";
chr20	hg19_knownGene	exon	34782134	34782282	.	+	.	gene_id "XLOC_053632"; transcript_id "5_00146557"; exon_number "12"; gene_name "uc002xey.2"; oId "uc002xey.2"; nearest_ref "uc002xey.2"; class_code "="; tss_id "TSS48974"; p_id "P48961";
chr20	hg19_knownGene	exon	34785781	34785963	.	+	.	gene_id "XLOC_053632"; transcript_id "5_00146557"; exon_number "13"; gene_name "uc002xey.2"; oId "uc002xey.2"; nearest_ref "uc002xey.2"; class_code "="; tss_id "TSS48974"; p_id "P48961";
chr20	hg19_knownGene	exon	34800194	34800298	.	+	.	gene_id "XLOC_053632"; transcript_id "5_00146557"; exon_number "14"; gene_name "uc002xey.2"; oId "uc002xey.2"; nearest_ref "uc002xey.2"; class_code "="; tss_id "TSS48974"; p_id "P48961";
chr20	hg19_knownGene	exon	34806798	34806884	.	+	.	gene_id "XLOC_053632"; transcript_id "5_00146557"; exon_number "15"; gene_name "uc002xey.2"; oId "uc002xey.2"; nearest_ref "uc002xey.2"; class_code "="; tss_id "TSS48974"; p_id "P48961";
chr20	hg19_knownGene	exon	34807683	34807766	.	+	.	gene_id "XLOC_053632"; transcript_id "5_00146557"; exon_number "16"; gene_name "uc002xey.2"; oId "uc002xey.2"; nearest_ref "uc002xey.2"; class_code "="; tss_id "TSS48974"; p_id "P48961";
chr20	hg19_knownGene	exon	34809786	34809866	.	+	.	gene_id "XLOC_053632"; transcript_id "5_00146557"; exon_number "17"; gene_name "uc002xey.2"; oId "uc002xey.2"; nearest_ref "uc002xey.2"; class_code "="; tss_id "TSS48974"; p_id "P48961";
chr20	hg19_knownGene	exon	34810200	34810316	.	+	.	gene_id "XLOC_053632"; transcript_id "5_00146557"; exon_number "18"; gene_name "uc002xey.2"; oId "uc002xey.2"; nearest_ref "uc002xey.2"; class_code "="; tss_id "TSS48974"; p_id "P48961";
chr20	hg19_knownGene	exon	34817254	34820720	.	+	.	gene_id "XLOC_053632"; transcript_id "5_00146557"; exon_number "19"; gene_name "uc002xey.2"; oId "uc002xey.2"; nearest_ref "uc002xey.2"; class_code "="; tss_id "TSS48974"; p_id "P48961";
chr20	hg19_knownGene	exon	34742662	34742818	.	+	.	gene_id "XLOC_053632"; transcript_id "5_00146558"; exon_number "1"; gene_name "uc002xfb.2"; oId "uc002xfb.2"; nearest_ref "uc002xfb.2"; class_code "="; tss_id "TSS48975"; p_id "P48966";
chr20	hg19_knownGene	exon	34761686	34761876	.	+	.	gene_id "XLOC_053632"; transcript_id "5_00146558"; exon_number "2"; gene_name "uc002xfb.2"; oId "uc002xfb.2"; nearest_ref "uc002xfb.2"; class_code "="; tss_id "TSS48975"; p_id "P48966";
chr20	hg19_knownGene	exon	34763473	34763637	.	+	.	gene_id "XLOC_053632"; transcript_id "5_00146558"; exon_number "3"; gene_name "uc002xfb.2"; oId "uc002xfb.2"; nearest_ref "uc002xfb.2"; class_code "="; tss_id "TSS48975"; p_id "P48966";
chr20	hg19_knownGene	exon	34765874	34765978	.	+	.	gene_id "XLOC_053632"; transcript_id "5_00146558"; exon_number "4"; gene_name "uc002xfb.2"; oId "uc002xfb.2"; nearest_ref "uc002xfb.2"; class_code "="; tss_id "TSS48975"; p_id "P48966";
chr20	hg19_knownGene	exon	34766552	34766594	.	+	.	gene_id "XLOC_053632"; transcript_id "5_00146558"; exon_number "5"; gene_name "uc002xfb.2"; oId "uc002xfb.2"; nearest_ref "uc002xfb.2"; class_code "="; tss_id "TSS48975"; p_id "P48966";
chr20	hg19_knownGene	exon	34770194	34770269	.	+	.	gene_id "XLOC_053632"; transcript_id "5_00146558"; exon_number "6"; gene_name "uc002xfb.2"; oId "uc002xfb.2"; nearest_ref "uc002xfb.2"; class_code "="; tss_id "TSS48975"; p_id "P48966";
chr20	hg19_knownGene	exon	34773039	34773257	.	+	.	gene_id "XLOC_053632"; transcript_id "5_00146558"; exon_number "7"; gene_name "uc002xfb.2"; oId "uc002xfb.2"; nearest_ref "uc002xfb.2"; class_code "="; tss_id "TSS48975"; p_id "P48966";
chr20	hg19_knownGene	exon	34775598	34775685	.	+	.	gene_id "XLOC_053632"; transcript_id "5_00146558"; exon_number "8"; gene_name "uc002xfb.2"; oId "uc002xfb.2"; nearest_ref "uc002xfb.2"; class_code "="; tss_id "TSS48975"; p_id "P48966";
chr20	hg19_knownGene	exon	34776269	34776421	.	+	.	gene_id "XLOC_053632"; transcript_id "5_00146558"; exon_number "9"; gene_name "uc002xfb.2"; oId "uc002xfb.2"; nearest_ref "uc002xfb.2"; class_code "="; tss_id "TSS48975"; p_id "P48966";
chr20	hg19_knownGene	exon	34778199	34778296	.	+	.	gene_id "XLOC_053632"; transcript_id "5_00146558"; exon_number "10"; gene_name "uc002xfb.2"; oId "uc002xfb.2"; nearest_ref "uc002xfb.2"; class_code "="; tss_id "TSS48975"; p_id "P48966";
chr20	hg19_knownGene	exon	34778544	34778719	.	+	.	gene_id "XLOC_053632"; transcript_id "5_00146558"; exon_number "11"; gene_name "uc002xfb.2"; oId "uc002xfb.2"; nearest_ref "uc002xfb.2"; class_code "="; tss_id "TSS48975"; p_id "P48966";
chr20	hg19_knownGene	exon	34782134	34782282	.	+	.	gene_id "XLOC_053632"; transcript_id "5_00146558"; exon_number "12"; gene_name "uc002xfb.2"; oId "uc002xfb.2"; nearest_ref "uc002xfb.2"; class_code "="; tss_id "TSS48975"; p_id "P48966";
chr20	hg19_knownGene	exon	34783251	34783286	.	+	.	gene_id "XLOC_053632"; transcript_id "5_00146558"; exon_number "13"; gene_name "uc002xfb.2"; oId "uc002xfb.2"; nearest_ref "uc002xfb.2"; class_code "="; tss_id "TSS48975"; p_id "P48966";
chr20	hg19_knownGene	exon	34785781	34785963	.	+	.	gene_id "XLOC_053632"; transcript_id "5_00146558"; exon_number "14"; gene_name "uc002xfb.2"; oId "uc002xfb.2"; nearest_ref "uc002xfb.2"; class_code "="; tss_id "TSS48975"; p_id "P48966";
chr20	hg19_knownGene	exon	34797410	34797820	.	+	.	gene_id "XLOC_053632"; transcript_id "5_00146558"; exon_number "15"; gene_name "uc002xfb.2"; oId "uc002xfb.2"; nearest_ref "uc002xfb.2"; class_code "="; tss_id "TSS48975"; p_id "P48966";
chr20	hg19_knownGene	exon	34800194	34800298	.	+	.	gene_id "XLOC_053632"; transcript_id "5_00146558"; exon_number "16"; gene_name "uc002xfb.2"; oId "uc002xfb.2"; nearest_ref "uc002xfb.2"; class_code "="; tss_id "TSS48975"; p_id "P48966";
chr20	hg19_knownGene	exon	34802279	34802362	.	+	.	gene_id "XLOC_053632"; transcript_id "5_00146558"; exon_number "17"; gene_name "uc002xfb.2"; oId "uc002xfb.2"; nearest_ref "uc002xfb.2"; class_code "="; tss_id "TSS48975"; p_id "P48966";
chr20	hg19_knownGene	exon	34806798	34806884	.	+	.	gene_id "XLOC_053632"; transcript_id "5_00146558"; exon_number "18"; gene_name "uc002xfb.2"; oId "uc002xfb.2"; nearest_ref "uc002xfb.2"; class_code "="; tss_id "TSS48975"; p_id "P48966";
chr20	hg19_knownGene	exon	34807683	34807766	.	+	.	gene_id "XLOC_053632"; transcript_id "5_00146558"; exon_number "19"; gene_name "uc002xfb.2"; oId "uc002xfb.2"; nearest_ref "uc002xfb.2"; class_code "="; tss_id "TSS48975"; p_id "P48966";
chr20	hg19_knownGene	exon	34809786	34809866	.	+	.	gene_id "XLOC_053632"; transcript_id "5_00146558"; exon_number "20"; gene_name "uc002xfb.2"; oId "uc002xfb.2"; nearest_ref "uc002xfb.2"; class_code "="; tss_id "TSS48975"; p_id "P48966";
chr20	hg19_knownGene	exon	34810200	34810316	.	+	.	gene_id "XLOC_053632"; transcript_id "5_00146558"; exon_number "21"; gene_name "uc002xfb.2"; oId "uc002xfb.2"; nearest_ref "uc002xfb.2"; class_code "="; tss_id "TSS48975"; p_id "P48966";
chr20	hg19_knownGene	exon	34817254	34820720	.	+	.	gene_id "XLOC_053632"; transcript_id "5_00146558"; exon_number "22"; gene_name "uc002xfb.2"; oId "uc002xfb.2"; nearest_ref "uc002xfb.2"; class_code "="; tss_id "TSS48975"; p_id "P48966";
chr20	hg19_knownGene	exon	34785781	34785963	.	+	.	gene_id "XLOC_053632"; transcript_id "5_00146559"; exon_number "1"; gene_name "uc010gfq.2"; oId "uc010gfq.2"; nearest_ref "uc010gfq.2"; class_code "="; tss_id "TSS48976"; p_id "P48967";
chr20	hg19_knownGene	exon	34788795	34788899	.	+	.	gene_id "XLOC_053632"; transcript_id "5_00146559"; exon_number "2"; gene_name "uc010gfq.2"; oId "uc010gfq.2"; nearest_ref "uc010gfq.2"; class_code "="; tss_id "TSS48976"; p_id "P48967";
chr20	hg19_knownGene	exon	34793771	34795702	.	+	.	gene_id "XLOC_053632"; transcript_id "5_00146559"; exon_number "3"; gene_name "uc010gfq.2"; oId "uc010gfq.2"; nearest_ref "uc010gfq.2"; class_code "="; tss_id "TSS48976"; p_id "P48967";
chr20	hg19_knownGene	exon	34796223	34796330	.	+	.	gene_id "XLOC_053632"; transcript_id "5_00146559"; exon_number "4"; gene_name "uc010gfq.2"; oId "uc010gfq.2"; nearest_ref "uc010gfq.2"; class_code "="; tss_id "TSS48976"; p_id "P48967";
chr20	hg19_knownGene	exon	34797410	34797820	.	+	.	gene_id "XLOC_053632"; transcript_id "5_00146559"; exon_number "5"; gene_name "uc010gfq.2"; oId "uc010gfq.2"; nearest_ref "uc010gfq.2"; class_code "="; tss_id "TSS48976"; p_id "P48967";
chr20	hg19_knownGene	exon	34800194	34800298	.	+	.	gene_id "XLOC_053632"; transcript_id "5_00146559"; exon_number "6"; gene_name "uc010gfq.2"; oId "uc010gfq.2"; nearest_ref "uc010gfq.2"; class_code "="; tss_id "TSS48976"; p_id "P48967";
chr20	hg19_knownGene	exon	34802282	34802362	.	+	.	gene_id "XLOC_053632"; transcript_id "5_00146559"; exon_number "7"; gene_name "uc010gfq.2"; oId "uc010gfq.2"; nearest_ref "uc010gfq.2"; class_code "="; tss_id "TSS48976"; p_id "P48967";
chr20	hg19_knownGene	exon	34806798	34806884	.	+	.	gene_id "XLOC_053632"; transcript_id "5_00146559"; exon_number "8"; gene_name "uc010gfq.2"; oId "uc010gfq.2"; nearest_ref "uc010gfq.2"; class_code "="; tss_id "TSS48976"; p_id "P48967";
chr20	hg19_knownGene	exon	34807683	34807766	.	+	.	gene_id "XLOC_053632"; transcript_id "5_00146559"; exon_number "9"; gene_name "uc010gfq.2"; oId "uc010gfq.2"; nearest_ref "uc010gfq.2"; class_code "="; tss_id "TSS48976"; p_id "P48967";
chr20	hg19_knownGene	exon	34809786	34809866	.	+	.	gene_id "XLOC_053632"; transcript_id "5_00146559"; exon_number "10"; gene_name "uc010gfq.2"; oId "uc010gfq.2"; nearest_ref "uc010gfq.2"; class_code "="; tss_id "TSS48976"; p_id "P48967";
chr20	hg19_knownGene	exon	34810200	34810316	.	+	.	gene_id "XLOC_053632"; transcript_id "5_00146559"; exon_number "11"; gene_name "uc010gfq.2"; oId "uc010gfq.2"; nearest_ref "uc010gfq.2"; class_code "="; tss_id "TSS48976"; p_id "P48967";
chr20	hg19_knownGene	exon	34817254	34820720	.	+	.	gene_id "XLOC_053632"; transcript_id "5_00146559"; exon_number "12"; gene_name "uc010gfq.2"; oId "uc010gfq.2"; nearest_ref "uc010gfq.2"; class_code "="; tss_id "TSS48976"; p_id "P48967";
chr20	Cufflinks	exon	34714336	34714436	.	+	.	gene_id "XLOC_053633"; transcript_id "5_00148388"; exon_number "1"; gene_name "uc002xez.2"; oId "SC4.19628.1"; nearest_ref "uc002xez.2"; class_code "i";
chr20	Cufflinks	exon	34824312	34824425	.	+	.	gene_id "XLOC_053634"; transcript_id "5_00146560"; exon_number "1"; gene_name "uc002xfc.1"; oId "uc002xfc.1_ext"; nearest_ref "uc002xfc.1"; class_code "="; tss_id "TSS48977"; p_id "P48968";
chr20	Cufflinks	exon	34827743	34828547	.	+	.	gene_id "XLOC_053634"; transcript_id "5_00146560"; exon_number "2"; gene_name "uc002xfc.1"; oId "uc002xfc.1_ext"; nearest_ref "uc002xfc.1"; class_code "="; tss_id "TSS48977"; p_id "P48968";
chr20	Cufflinks	exon	34832619	34832848	.	+	.	gene_id "XLOC_053634"; transcript_id "5_00146560"; exon_number "3"; gene_name "uc002xfc.1"; oId "uc002xfc.1_ext"; nearest_ref "uc002xfc.1"; class_code "="; tss_id "TSS48977"; p_id "P48968";
chr20	Cufflinks	exon	34843500	34844853	.	+	.	gene_id "XLOC_053634"; transcript_id "5_00146560"; exon_number "4"; gene_name "uc002xfc.1"; oId "uc002xfc.1_ext"; nearest_ref "uc002xfc.1"; class_code "="; tss_id "TSS48977"; p_id "P48968";
chr20	Cufflinks	exon	34824312	34824425	.	+	.	gene_id "XLOC_053634"; transcript_id "5_00146561"; exon_number "1"; gene_name "uc002xfd.1"; oId "uc002xfd.1_ext"; nearest_ref "uc002xfd.1"; class_code "="; tss_id "TSS48977"; p_id "P48969";
chr20	Cufflinks	exon	34827743	34828547	.	+	.	gene_id "XLOC_053634"; transcript_id "5_00146561"; exon_number "2"; gene_name "uc002xfd.1"; oId "uc002xfd.1_ext"; nearest_ref "uc002xfd.1"; class_code "="; tss_id "TSS48977"; p_id "P48969";
chr20	Cufflinks	exon	34832619	34832848	.	+	.	gene_id "XLOC_053634"; transcript_id "5_00146561"; exon_number "3"; gene_name "uc002xfd.1"; oId "uc002xfd.1_ext"; nearest_ref "uc002xfd.1"; class_code "="; tss_id "TSS48977"; p_id "P48969";
chr20	Cufflinks	exon	34858455	34858840	.	+	.	gene_id "XLOC_053634"; transcript_id "5_00146561"; exon_number "4"; gene_name "uc002xfd.1"; oId "uc002xfd.1_ext"; nearest_ref "uc002xfd.1"; class_code "="; tss_id "TSS48977"; p_id "P48969";
chr20	hg19_knownGene	exon	34824447	34824704	.	+	.	gene_id "XLOC_053634"; transcript_id "5_00146562"; exon_number "1"; gene_name "uc002xfe.1"; oId "uc002xfe.1"; nearest_ref "uc002xfe.1"; class_code "="; tss_id "TSS48978"; p_id "P48968";
chr20	hg19_knownGene	exon	34827743	34828547	.	+	.	gene_id "XLOC_053634"; transcript_id "5_00146562"; exon_number "2"; gene_name "uc002xfe.1"; oId "uc002xfe.1"; nearest_ref "uc002xfe.1"; class_code "="; tss_id "TSS48978"; p_id "P48968";
chr20	hg19_knownGene	exon	34832619	34832848	.	+	.	gene_id "XLOC_053634"; transcript_id "5_00146562"; exon_number "3"; gene_name "uc002xfe.1"; oId "uc002xfe.1"; nearest_ref "uc002xfe.1"; class_code "="; tss_id "TSS48978"; p_id "P48968";
chr20	hg19_knownGene	exon	34843500	34844853	.	+	.	gene_id "XLOC_053634"; transcript_id "5_00146562"; exon_number "4"; gene_name "uc002xfe.1"; oId "uc002xfe.1"; nearest_ref "uc002xfe.1"; class_code "="; tss_id "TSS48978"; p_id "P48968";
chr20	Cufflinks	exon	34824911	34824959	.	+	.	gene_id "XLOC_053634"; transcript_id "5_00148953"; exon_number "1"; gene_name "uc002xfd.1"; oId "upf3.13401.4"; nearest_ref "uc002xfd.1"; class_code "j"; tss_id "TSS48979";
chr20	Cufflinks	exon	34827743	34828547	.	+	.	gene_id "XLOC_053634"; transcript_id "5_00148953"; exon_number "2"; gene_name "uc002xfd.1"; oId "upf3.13401.4"; nearest_ref "uc002xfd.1"; class_code "j"; tss_id "TSS48979";
chr20	Cufflinks	exon	34832619	34832848	.	+	.	gene_id "XLOC_053634"; transcript_id "5_00148953"; exon_number "3"; gene_name "uc002xfd.1"; oId "upf3.13401.4"; nearest_ref "uc002xfd.1"; class_code "j"; tss_id "TSS48979";
chr20	Cufflinks	exon	34843500	34844857	.	+	.	gene_id "XLOC_053634"; transcript_id "5_00148953"; exon_number "4"; gene_name "uc002xfd.1"; oId "upf3.13401.4"; nearest_ref "uc002xfd.1"; class_code "j"; tss_id "TSS48979";
chr20	hg19_knownGene	exon	34894303	34894434	.	+	.	gene_id "XLOC_053635"; transcript_id "5_00146563"; exon_number "1"; gene_name "uc002xff.2"; oId "uc002xff.2"; nearest_ref "uc002xff.2"; class_code "="; tss_id "TSS48980"; p_id "P48970";
chr20	hg19_knownGene	exon	34995448	34995678	.	+	.	gene_id "XLOC_053635"; transcript_id "5_00146563"; exon_number "2"; gene_name "uc002xff.2"; oId "uc002xff.2"; nearest_ref "uc002xff.2"; class_code "="; tss_id "TSS48980"; p_id "P48970";
chr20	hg19_knownGene	exon	35060049	35061119	.	+	.	gene_id "XLOC_053635"; transcript_id "5_00146563"; exon_number "3"; gene_name "uc002xff.2"; oId "uc002xff.2"; nearest_ref "uc002xff.2"; class_code "="; tss_id "TSS48980"; p_id "P48970";
chr20	hg19_knownGene	exon	35064512	35064753	.	+	.	gene_id "XLOC_053635"; transcript_id "5_00146563"; exon_number "4"; gene_name "uc002xff.2"; oId "uc002xff.2"; nearest_ref "uc002xff.2"; class_code "="; tss_id "TSS48980"; p_id "P48970";
chr20	hg19_knownGene	exon	35068157	35068271	.	+	.	gene_id "XLOC_053635"; transcript_id "5_00146563"; exon_number "5"; gene_name "uc002xff.2"; oId "uc002xff.2"; nearest_ref "uc002xff.2"; class_code "="; tss_id "TSS48980"; p_id "P48970";
chr20	hg19_knownGene	exon	35071130	35071180	.	+	.	gene_id "XLOC_053635"; transcript_id "5_00146563"; exon_number "6"; gene_name "uc002xff.2"; oId "uc002xff.2"; nearest_ref "uc002xff.2"; class_code "="; tss_id "TSS48980"; p_id "P48970";
chr20	hg19_knownGene	exon	35075100	35075340	.	+	.	gene_id "XLOC_053635"; transcript_id "5_00146563"; exon_number "7"; gene_name "uc002xff.2"; oId "uc002xff.2"; nearest_ref "uc002xff.2"; class_code "="; tss_id "TSS48980"; p_id "P48970";
chr20	hg19_knownGene	exon	35125108	35125469	.	+	.	gene_id "XLOC_053635"; transcript_id "5_00146563"; exon_number "8"; gene_name "uc002xff.2"; oId "uc002xff.2"; nearest_ref "uc002xff.2"; class_code "="; tss_id "TSS48980"; p_id "P48970";
chr20	hg19_knownGene	exon	35127645	35127724	.	+	.	gene_id "XLOC_053635"; transcript_id "5_00146563"; exon_number "9"; gene_name "uc002xff.2"; oId "uc002xff.2"; nearest_ref "uc002xff.2"; class_code "="; tss_id "TSS48980"; p_id "P48970";
chr20	hg19_knownGene	exon	35128602	35129014	.	+	.	gene_id "XLOC_053635"; transcript_id "5_00146563"; exon_number "10"; gene_name "uc002xff.2"; oId "uc002xff.2"; nearest_ref "uc002xff.2"; class_code "="; tss_id "TSS48980"; p_id "P48970";
chr20	hg19_knownGene	exon	35152653	35152744	.	+	.	gene_id "XLOC_053635"; transcript_id "5_00146563"; exon_number "11"; gene_name "uc002xff.2"; oId "uc002xff.2"; nearest_ref "uc002xff.2"; class_code "="; tss_id "TSS48980"; p_id "P48970";
chr20	hg19_knownGene	exon	35154254	35154409	.	+	.	gene_id "XLOC_053635"; transcript_id "5_00146563"; exon_number "12"; gene_name "uc002xff.2"; oId "uc002xff.2"; nearest_ref "uc002xff.2"; class_code "="; tss_id "TSS48980"; p_id "P48970";
chr20	hg19_knownGene	exon	35155216	35157038	.	+	.	gene_id "XLOC_053635"; transcript_id "5_00146563"; exon_number "13"; gene_name "uc002xff.2"; oId "uc002xff.2"; nearest_ref "uc002xff.2"; class_code "="; tss_id "TSS48980"; p_id "P48970";
chr20	hg19_knownGene	exon	35089842	35089913	.	+	.	gene_id "XLOC_053635"; transcript_id "5_00146564"; exon_number "1"; gene_name "uc002xfg.2"; oId "uc002xfg.2"; nearest_ref "uc002xfg.2"; class_code "="; tss_id "TSS48981"; p_id "P48971";
chr20	hg19_knownGene	exon	35125108	35125469	.	+	.	gene_id "XLOC_053635"; transcript_id "5_00146564"; exon_number "2"; gene_name "uc002xfg.2"; oId "uc002xfg.2"; nearest_ref "uc002xfg.2"; class_code "="; tss_id "TSS48981"; p_id "P48971";
chr20	hg19_knownGene	exon	35127991	35128079	.	+	.	gene_id "XLOC_053635"; transcript_id "5_00146564"; exon_number "3"; gene_name "uc002xfg.2"; oId "uc002xfg.2"; nearest_ref "uc002xfg.2"; class_code "="; tss_id "TSS48981"; p_id "P48971";
chr20	hg19_knownGene	exon	35128602	35129014	.	+	.	gene_id "XLOC_053635"; transcript_id "5_00146564"; exon_number "4"; gene_name "uc002xfg.2"; oId "uc002xfg.2"; nearest_ref "uc002xfg.2"; class_code "="; tss_id "TSS48981"; p_id "P48971";
chr20	hg19_knownGene	exon	35152653	35152744	.	+	.	gene_id "XLOC_053635"; transcript_id "5_00146564"; exon_number "5"; gene_name "uc002xfg.2"; oId "uc002xfg.2"; nearest_ref "uc002xfg.2"; class_code "="; tss_id "TSS48981"; p_id "P48971";
chr20	hg19_knownGene	exon	35154254	35154409	.	+	.	gene_id "XLOC_053635"; transcript_id "5_00146564"; exon_number "6"; gene_name "uc002xfg.2"; oId "uc002xfg.2"; nearest_ref "uc002xfg.2"; class_code "="; tss_id "TSS48981"; p_id "P48971";
chr20	hg19_knownGene	exon	35155216	35157038	.	+	.	gene_id "XLOC_053635"; transcript_id "5_00146564"; exon_number "7"; gene_name "uc002xfg.2"; oId "uc002xfg.2"; nearest_ref "uc002xfg.2"; class_code "="; tss_id "TSS48981"; p_id "P48971";
chr20	Cufflinks	exon	35090142	35091002	.	+	.	gene_id "XLOC_053635"; transcript_id "5_00148389"; exon_number "1"; gene_name "uc002xfj.2"; oId "SC4.19630.5"; nearest_ref "uc002xfj.2"; class_code "j"; tss_id "TSS48982";
chr20	Cufflinks	exon	35125108	35125253	.	+	.	gene_id "XLOC_053635"; transcript_id "5_00148389"; exon_number "2"; gene_name "uc002xfj.2"; oId "SC4.19630.5"; nearest_ref "uc002xfj.2"; class_code "j"; tss_id "TSS48982";
chr20	Cufflinks	exon	35127991	35128079	.	+	.	gene_id "XLOC_053635"; transcript_id "5_00148389"; exon_number "3"; gene_name "uc002xfj.2"; oId "SC4.19630.5"; nearest_ref "uc002xfj.2"; class_code "j"; tss_id "TSS48982";
chr20	Cufflinks	exon	35128602	35129014	.	+	.	gene_id "XLOC_053635"; transcript_id "5_00148389"; exon_number "4"; gene_name "uc002xfj.2"; oId "SC4.19630.5"; nearest_ref "uc002xfj.2"; class_code "j"; tss_id "TSS48982";
chr20	Cufflinks	exon	35152653	35152744	.	+	.	gene_id "XLOC_053635"; transcript_id "5_00148389"; exon_number "5"; gene_name "uc002xfj.2"; oId "SC4.19630.5"; nearest_ref "uc002xfj.2"; class_code "j"; tss_id "TSS48982";
chr20	Cufflinks	exon	35154254	35154409	.	+	.	gene_id "XLOC_053635"; transcript_id "5_00148389"; exon_number "6"; gene_name "uc002xfj.2"; oId "SC4.19630.5"; nearest_ref "uc002xfj.2"; class_code "j"; tss_id "TSS48982";
chr20	Cufflinks	exon	35155216	35155245	.	+	.	gene_id "XLOC_053635"; transcript_id "5_00148389"; exon_number "7"; gene_name "uc002xfj.2"; oId "SC4.19630.5"; nearest_ref "uc002xfj.2"; class_code "j"; tss_id "TSS48982";
chr20	hg19_knownGene	exon	35090142	35091002	.	+	.	gene_id "XLOC_053635"; transcript_id "5_00146565"; exon_number "1"; gene_name "uc002xfh.2"; oId "uc002xfh.2"; nearest_ref "uc002xfh.2"; class_code "="; tss_id "TSS48982"; p_id "P48973";
chr20	hg19_knownGene	exon	35125108	35125469	.	+	.	gene_id "XLOC_053635"; transcript_id "5_00146565"; exon_number "2"; gene_name "uc002xfh.2"; oId "uc002xfh.2"; nearest_ref "uc002xfh.2"; class_code "="; tss_id "TSS48982"; p_id "P48973";
chr20	hg19_knownGene	exon	35127991	35128079	.	+	.	gene_id "XLOC_053635"; transcript_id "5_00146565"; exon_number "3"; gene_name "uc002xfh.2"; oId "uc002xfh.2"; nearest_ref "uc002xfh.2"; class_code "="; tss_id "TSS48982"; p_id "P48973";
chr20	hg19_knownGene	exon	35128602	35129014	.	+	.	gene_id "XLOC_053635"; transcript_id "5_00146565"; exon_number "4"; gene_name "uc002xfh.2"; oId "uc002xfh.2"; nearest_ref "uc002xfh.2"; class_code "="; tss_id "TSS48982"; p_id "P48973";
chr20	hg19_knownGene	exon	35152653	35152744	.	+	.	gene_id "XLOC_053635"; transcript_id "5_00146565"; exon_number "5"; gene_name "uc002xfh.2"; oId "uc002xfh.2"; nearest_ref "uc002xfh.2"; class_code "="; tss_id "TSS48982"; p_id "P48973";
chr20	hg19_knownGene	exon	35154254	35154409	.	+	.	gene_id "XLOC_053635"; transcript_id "5_00146565"; exon_number "6"; gene_name "uc002xfh.2"; oId "uc002xfh.2"; nearest_ref "uc002xfh.2"; class_code "="; tss_id "TSS48982"; p_id "P48973";
chr20	hg19_knownGene	exon	35155216	35157038	.	+	.	gene_id "XLOC_053635"; transcript_id "5_00146565"; exon_number "7"; gene_name "uc002xfh.2"; oId "uc002xfh.2"; nearest_ref "uc002xfh.2"; class_code "="; tss_id "TSS48982"; p_id "P48973";
chr20	hg19_knownGene	exon	35120786	35121588	.	+	.	gene_id "XLOC_053635"; transcript_id "5_00146566"; exon_number "1"; gene_name "uc002xfi.2"; oId "uc002xfi.2"; nearest_ref "uc002xfi.2"; class_code "="; tss_id "TSS48983"; p_id "P48972";
chr20	hg19_knownGene	exon	35125108	35125469	.	+	.	gene_id "XLOC_053635"; transcript_id "5_00146566"; exon_number "2"; gene_name "uc002xfi.2"; oId "uc002xfi.2"; nearest_ref "uc002xfi.2"; class_code "="; tss_id "TSS48983"; p_id "P48972";
chr20	hg19_knownGene	exon	35127645	35127724	.	+	.	gene_id "XLOC_053635"; transcript_id "5_00146566"; exon_number "3"; gene_name "uc002xfi.2"; oId "uc002xfi.2"; nearest_ref "uc002xfi.2"; class_code "="; tss_id "TSS48983"; p_id "P48972";
chr20	hg19_knownGene	exon	35128602	35129014	.	+	.	gene_id "XLOC_053635"; transcript_id "5_00146566"; exon_number "4"; gene_name "uc002xfi.2"; oId "uc002xfi.2"; nearest_ref "uc002xfi.2"; class_code "="; tss_id "TSS48983"; p_id "P48972";
chr20	hg19_knownGene	exon	35152653	35152744	.	+	.	gene_id "XLOC_053635"; transcript_id "5_00146566"; exon_number "5"; gene_name "uc002xfi.2"; oId "uc002xfi.2"; nearest_ref "uc002xfi.2"; class_code "="; tss_id "TSS48983"; p_id "P48972";
chr20	hg19_knownGene	exon	35154254	35154480	.	+	.	gene_id "XLOC_053635"; transcript_id "5_00146566"; exon_number "6"; gene_name "uc002xfi.2"; oId "uc002xfi.2"; nearest_ref "uc002xfi.2"; class_code "="; tss_id "TSS48983"; p_id "P48972";
chr20	hg19_knownGene	exon	35155216	35157038	.	+	.	gene_id "XLOC_053635"; transcript_id "5_00146566"; exon_number "7"; gene_name "uc002xfi.2"; oId "uc002xfi.2"; nearest_ref "uc002xfi.2"; class_code "="; tss_id "TSS48983"; p_id "P48972";
chr20	hg19_knownGene	exon	35126220	35127724	.	+	.	gene_id "XLOC_053635"; transcript_id "5_00146567"; exon_number "1"; gene_name "uc002xfj.2"; oId "uc002xfj.2"; nearest_ref "uc002xfj.2"; class_code "="; tss_id "TSS48984"; p_id "P48971";
chr20	hg19_knownGene	exon	35127991	35128079	.	+	.	gene_id "XLOC_053635"; transcript_id "5_00146567"; exon_number "2"; gene_name "uc002xfj.2"; oId "uc002xfj.2"; nearest_ref "uc002xfj.2"; class_code "="; tss_id "TSS48984"; p_id "P48971";
chr20	hg19_knownGene	exon	35128602	35129014	.	+	.	gene_id "XLOC_053635"; transcript_id "5_00146567"; exon_number "3"; gene_name "uc002xfj.2"; oId "uc002xfj.2"; nearest_ref "uc002xfj.2"; class_code "="; tss_id "TSS48984"; p_id "P48971";
chr20	hg19_knownGene	exon	35152653	35152744	.	+	.	gene_id "XLOC_053635"; transcript_id "5_00146567"; exon_number "4"; gene_name "uc002xfj.2"; oId "uc002xfj.2"; nearest_ref "uc002xfj.2"; class_code "="; tss_id "TSS48984"; p_id "P48971";
chr20	hg19_knownGene	exon	35154254	35154409	.	+	.	gene_id "XLOC_053635"; transcript_id "5_00146567"; exon_number "5"; gene_name "uc002xfj.2"; oId "uc002xfj.2"; nearest_ref "uc002xfj.2"; class_code "="; tss_id "TSS48984"; p_id "P48971";
chr20	hg19_knownGene	exon	35155216	35157038	.	+	.	gene_id "XLOC_053635"; transcript_id "5_00146567"; exon_number "6"; gene_name "uc002xfj.2"; oId "uc002xfj.2"; nearest_ref "uc002xfj.2"; class_code "="; tss_id "TSS48984"; p_id "P48971";
chr20	hg19_knownGene	exon	35169897	35169964	.	+	.	gene_id "XLOC_053636"; transcript_id "5_00146569"; exon_number "1"; gene_name "uc002xfm.1"; oId "uc002xfm.1"; nearest_ref "uc002xfm.1"; class_code "="; tss_id "TSS48985"; p_id "P48974";
chr20	hg19_knownGene	exon	35173262	35173471	.	+	.	gene_id "XLOC_053636"; transcript_id "5_00146569"; exon_number "2"; gene_name "uc002xfm.1"; oId "uc002xfm.1"; nearest_ref "uc002xfm.1"; class_code "="; tss_id "TSS48985"; p_id "P48974";
chr20	hg19_knownGene	exon	35177480	35178226	.	+	.	gene_id "XLOC_053636"; transcript_id "5_00146569"; exon_number "3"; gene_name "uc002xfm.1"; oId "uc002xfm.1"; nearest_ref "uc002xfm.1"; class_code "="; tss_id "TSS48985"; p_id "P48974";
chr20	hg19_knownGene	exon	35169897	35169964	.	+	.	gene_id "XLOC_053636"; transcript_id "5_00146568"; exon_number "1"; gene_name "uc002xfl.1"; oId "uc002xfl.1"; nearest_ref "uc002xfl.1"; class_code "="; tss_id "TSS48985"; p_id "P48975";
chr20	hg19_knownGene	exon	35173262	35173471	.	+	.	gene_id "XLOC_053636"; transcript_id "5_00146568"; exon_number "2"; gene_name "uc002xfl.1"; oId "uc002xfl.1"; nearest_ref "uc002xfl.1"; class_code "="; tss_id "TSS48985"; p_id "P48975";
chr20	hg19_knownGene	exon	35176435	35176596	.	+	.	gene_id "XLOC_053636"; transcript_id "5_00146568"; exon_number "3"; gene_name "uc002xfl.1"; oId "uc002xfl.1"; nearest_ref "uc002xfl.1"; class_code "="; tss_id "TSS48985"; p_id "P48975";
chr20	hg19_knownGene	exon	35177480	35178226	.	+	.	gene_id "XLOC_053636"; transcript_id "5_00146568"; exon_number "4"; gene_name "uc002xfl.1"; oId "uc002xfl.1"; nearest_ref "uc002xfl.1"; class_code "="; tss_id "TSS48985"; p_id "P48975";
chr20	Cufflinks	exon	35179375	35179905	.	+	.	gene_id "XLOC_053637"; transcript_id "5_00148390"; exon_number "1"; gene_name "uc002xfk.3"; oId "SC4.19632.1"; nearest_ref "uc002xfk.3"; class_code "i";
chr20	hg19_knownGene	exon	35202010	35202148	.	+	.	gene_id "XLOC_053638"; transcript_id "5_00146570"; exon_number "1"; gene_name "uc002xfn.2"; oId "uc002xfn.2"; nearest_ref "uc002xfn.2"; class_code "="; tss_id "TSS48986"; p_id "P48981";
chr20	hg19_knownGene	exon	35207144	35207369	.	+	.	gene_id "XLOC_053638"; transcript_id "5_00146570"; exon_number "2"; gene_name "uc002xfn.2"; oId "uc002xfn.2"; nearest_ref "uc002xfn.2"; class_code "="; tss_id "TSS48986"; p_id "P48981";
chr20	hg19_knownGene	exon	35219313	35222350	.	+	.	gene_id "XLOC_053638"; transcript_id "5_00146570"; exon_number "3"; gene_name "uc002xfn.2"; oId "uc002xfn.2"; nearest_ref "uc002xfn.2"; class_code "="; tss_id "TSS48986"; p_id "P48981";
chr20	Cufflinks	exon	35202900	35203038	.	+	.	gene_id "XLOC_053638"; transcript_id "5_00146571"; exon_number "1"; gene_name "uc002xfo.2"; oId "uc002xfo.2_ext"; nearest_ref "uc002xfo.2"; class_code "="; tss_id "TSS48987"; p_id "P48976";
chr20	Cufflinks	exon	35207144	35207369	.	+	.	gene_id "XLOC_053638"; transcript_id "5_00146571"; exon_number "2"; gene_name "uc002xfo.2"; oId "uc002xfo.2_ext"; nearest_ref "uc002xfo.2"; class_code "="; tss_id "TSS48987"; p_id "P48976";
chr20	Cufflinks	exon	35236118	35236221	.	+	.	gene_id "XLOC_053638"; transcript_id "5_00146571"; exon_number "3"; gene_name "uc002xfo.2"; oId "uc002xfo.2_ext"; nearest_ref "uc002xfo.2"; class_code "="; tss_id "TSS48987"; p_id "P48976";
chr20	Cufflinks	exon	35238004	35238133	.	+	.	gene_id "XLOC_053638"; transcript_id "5_00146571"; exon_number "4"; gene_name "uc002xfo.2"; oId "uc002xfo.2_ext"; nearest_ref "uc002xfo.2"; class_code "="; tss_id "TSS48987"; p_id "P48976";
chr20	Cufflinks	exon	35240413	35240958	.	+	.	gene_id "XLOC_053638"; transcript_id "5_00146571"; exon_number "5"; gene_name "uc002xfo.2"; oId "uc002xfo.2_ext"; nearest_ref "uc002xfo.2"; class_code "="; tss_id "TSS48987"; p_id "P48976";
chr20	Cufflinks	exon	35234111	35234468	.	+	.	gene_id "XLOC_053638"; transcript_id "5_00146572"; exon_number "1"; gene_name "uc002xfp.2"; oId "uc002xfp.2_ext"; nearest_ref "uc002xfp.2"; class_code "="; tss_id "TSS48988"; p_id "P48977";
chr20	Cufflinks	exon	35236118	35236221	.	+	.	gene_id "XLOC_053638"; transcript_id "5_00146572"; exon_number "2"; gene_name "uc002xfp.2"; oId "uc002xfp.2_ext"; nearest_ref "uc002xfp.2"; class_code "="; tss_id "TSS48988"; p_id "P48977";
chr20	Cufflinks	exon	35238004	35238133	.	+	.	gene_id "XLOC_053638"; transcript_id "5_00146572"; exon_number "3"; gene_name "uc002xfp.2"; oId "uc002xfp.2_ext"; nearest_ref "uc002xfp.2"; class_code "="; tss_id "TSS48988"; p_id "P48977";
chr20	Cufflinks	exon	35240395	35240938	.	+	.	gene_id "XLOC_053638"; transcript_id "5_00146572"; exon_number "4"; gene_name "uc002xfp.2"; oId "uc002xfp.2_ext"; nearest_ref "uc002xfp.2"; class_code "="; tss_id "TSS48988"; p_id "P48977";
chr20	Cufflinks	exon	35234111	35234468	.	+	.	gene_id "XLOC_053638"; transcript_id "5_00146575"; exon_number "1"; gene_name "uc002xfs.2"; oId "uc002xfs.2_ext"; nearest_ref "uc002xfs.2"; class_code "="; tss_id "TSS48988"; p_id "P48978";
chr20	Cufflinks	exon	35236118	35236221	.	+	.	gene_id "XLOC_053638"; transcript_id "5_00146575"; exon_number "2"; gene_name "uc002xfs.2"; oId "uc002xfs.2_ext"; nearest_ref "uc002xfs.2"; class_code "="; tss_id "TSS48988"; p_id "P48978";
chr20	Cufflinks	exon	35238004	35238161	.	+	.	gene_id "XLOC_053638"; transcript_id "5_00146575"; exon_number "3"; gene_name "uc002xfs.2"; oId "uc002xfs.2_ext"; nearest_ref "uc002xfs.2"; class_code "="; tss_id "TSS48988"; p_id "P48978";
chr20	Cufflinks	exon	35240413	35240958	.	+	.	gene_id "XLOC_053638"; transcript_id "5_00146575"; exon_number "4"; gene_name "uc002xfs.2"; oId "uc002xfs.2_ext"; nearest_ref "uc002xfs.2"; class_code "="; tss_id "TSS48988"; p_id "P48978";
chr20	Cufflinks	exon	35234111	35234468	.	+	.	gene_id "XLOC_053638"; transcript_id "5_00146576"; exon_number "1"; gene_name "uc002xft.2"; oId "uc002xft.2_ext"; nearest_ref "uc002xft.2"; class_code "="; tss_id "TSS48988";
chr20	Cufflinks	exon	35236118	35236221	.	+	.	gene_id "XLOC_053638"; transcript_id "5_00146576"; exon_number "2"; gene_name "uc002xft.2"; oId "uc002xft.2_ext"; nearest_ref "uc002xft.2"; class_code "="; tss_id "TSS48988";
chr20	Cufflinks	exon	35236293	35236403	.	+	.	gene_id "XLOC_053638"; transcript_id "5_00146576"; exon_number "3"; gene_name "uc002xft.2"; oId "uc002xft.2_ext"; nearest_ref "uc002xft.2"; class_code "="; tss_id "TSS48988";
chr20	Cufflinks	exon	35238004	35238133	.	+	.	gene_id "XLOC_053638"; transcript_id "5_00146576"; exon_number "4"; gene_name "uc002xft.2"; oId "uc002xft.2_ext"; nearest_ref "uc002xft.2"; class_code "="; tss_id "TSS48988";
chr20	Cufflinks	exon	35240413	35240958	.	+	.	gene_id "XLOC_053638"; transcript_id "5_00146576"; exon_number "5"; gene_name "uc002xft.2"; oId "uc002xft.2_ext"; nearest_ref "uc002xft.2"; class_code "="; tss_id "TSS48988";
chr20	Cufflinks	exon	35234111	35234468	.	+	.	gene_id "XLOC_053638"; transcript_id "5_00146574"; exon_number "1"; gene_name "uc002xfr.2"; oId "uc002xfr.2_ext"; nearest_ref "uc002xfr.2"; class_code "="; tss_id "TSS48988"; p_id "P48979";
chr20	Cufflinks	exon	35236118	35236221	.	+	.	gene_id "XLOC_053638"; transcript_id "5_00146574"; exon_number "2"; gene_name "uc002xfr.2"; oId "uc002xfr.2_ext"; nearest_ref "uc002xfr.2"; class_code "="; tss_id "TSS48988"; p_id "P48979";
chr20	Cufflinks	exon	35240413	35240958	.	+	.	gene_id "XLOC_053638"; transcript_id "5_00146574"; exon_number "3"; gene_name "uc002xfr.2"; oId "uc002xfr.2_ext"; nearest_ref "uc002xfr.2"; class_code "="; tss_id "TSS48988"; p_id "P48979";
chr20	Cufflinks	exon	35234111	35234468	.	+	.	gene_id "XLOC_053638"; transcript_id "5_00146573"; exon_number "1"; gene_name "uc002xfq.2"; oId "uc002xfq.2_ext"; nearest_ref "uc002xfq.2"; class_code "="; tss_id "TSS48988"; p_id "P48980";
chr20	Cufflinks	exon	35236118	35236221	.	+	.	gene_id "XLOC_053638"; transcript_id "5_00146573"; exon_number "2"; gene_name "uc002xfq.2"; oId "uc002xfq.2_ext"; nearest_ref "uc002xfq.2"; class_code "="; tss_id "TSS48988"; p_id "P48980";
chr20	Cufflinks	exon	35238004	35238133	.	+	.	gene_id "XLOC_053638"; transcript_id "5_00146573"; exon_number "3"; gene_name "uc002xfq.2"; oId "uc002xfq.2_ext"; nearest_ref "uc002xfq.2"; class_code "="; tss_id "TSS48988"; p_id "P48980";
chr20	Cufflinks	exon	35240413	35240958	.	+	.	gene_id "XLOC_053638"; transcript_id "5_00146573"; exon_number "4"; gene_name "uc002xfq.2"; oId "uc002xfq.2_ext"; nearest_ref "uc002xfq.2"; class_code "="; tss_id "TSS48988"; p_id "P48980";
chr20	Cufflinks	exon	35465082	35465299	.	+	.	gene_id "XLOC_053639"; transcript_id "5_00149389"; exon_number "1"; gene_name "uc002xgd.1"; oId "upf1_r4.23391.1"; nearest_ref "uc002xgd.1"; class_code "i";
chr20	hg19_knownGene	exon	35504570	35504610	.	+	.	gene_id "XLOC_053640"; transcript_id "5_00146577"; exon_number "1"; gene_name "uc002xgg.1"; oId "uc002xgg.1"; nearest_ref "uc002xgg.1"; class_code "="; tss_id "TSS48989"; p_id "P48982";
chr20	hg19_knownGene	exon	35506302	35506457	.	+	.	gene_id "XLOC_053640"; transcript_id "5_00146577"; exon_number "2"; gene_name "uc002xgg.1"; oId "uc002xgg.1"; nearest_ref "uc002xgg.1"; class_code "="; tss_id "TSS48989"; p_id "P48982";
chr20	hg19_knownGene	exon	35507444	35507596	.	+	.	gene_id "XLOC_053640"; transcript_id "5_00146577"; exon_number "3"; gene_name "uc002xgg.1"; oId "uc002xgg.1"; nearest_ref "uc002xgg.1"; class_code "="; tss_id "TSS48989"; p_id "P48982";
chr20	hg19_knownGene	exon	35509058	35509153	.	+	.	gene_id "XLOC_053640"; transcript_id "5_00146577"; exon_number "4"; gene_name "uc002xgg.1"; oId "uc002xgg.1"; nearest_ref "uc002xgg.1"; class_code "="; tss_id "TSS48989"; p_id "P48982";
chr20	hg19_knownGene	exon	35515858	35515931	.	+	.	gene_id "XLOC_053640"; transcript_id "5_00146577"; exon_number "5"; gene_name "uc002xgg.1"; oId "uc002xgg.1"; nearest_ref "uc002xgg.1"; class_code "="; tss_id "TSS48989"; p_id "P48982";
chr20	hg19_knownGene	exon	35517654	35517806	.	+	.	gene_id "XLOC_053640"; transcript_id "5_00146577"; exon_number "6"; gene_name "uc002xgg.1"; oId "uc002xgg.1"; nearest_ref "uc002xgg.1"; class_code "="; tss_id "TSS48989"; p_id "P48982";
chr20	hg19_knownGene	exon	35521265	35522632	.	+	.	gene_id "XLOC_053640"; transcript_id "5_00146577"; exon_number "7"; gene_name "uc002xgg.1"; oId "uc002xgg.1"; nearest_ref "uc002xgg.1"; class_code "="; tss_id "TSS48989"; p_id "P48982";
chr20	Cufflinks	exon	35807296	35807772	.	+	.	gene_id "XLOC_053641"; transcript_id "5_00146579"; exon_number "1"; gene_name "uc010gfw.2"; oId "uc010gfw.2_ext"; nearest_ref "uc010gfw.2"; class_code "="; tss_id "TSS48990"; p_id "P48986";
chr20	Cufflinks	exon	35812583	35812776	.	+	.	gene_id "XLOC_053641"; transcript_id "5_00146579"; exon_number "2"; gene_name "uc010gfw.2"; oId "uc010gfw.2_ext"; nearest_ref "uc010gfw.2"; class_code "="; tss_id "TSS48990"; p_id "P48986";
chr20	Cufflinks	exon	35832288	35832363	.	+	.	gene_id "XLOC_053641"; transcript_id "5_00146579"; exon_number "3"; gene_name "uc010gfw.2"; oId "uc010gfw.2_ext"; nearest_ref "uc010gfw.2"; class_code "="; tss_id "TSS48990"; p_id "P48986";
chr20	Cufflinks	exon	35833170	35833304	.	+	.	gene_id "XLOC_053641"; transcript_id "5_00146579"; exon_number "4"; gene_name "uc010gfw.2"; oId "uc010gfw.2_ext"; nearest_ref "uc010gfw.2"; class_code "="; tss_id "TSS48990"; p_id "P48986";
chr20	Cufflinks	exon	35835676	35835852	.	+	.	gene_id "XLOC_053641"; transcript_id "5_00146579"; exon_number "5"; gene_name "uc010gfw.2"; oId "uc010gfw.2_ext"; nearest_ref "uc010gfw.2"; class_code "="; tss_id "TSS48990"; p_id "P48986";
chr20	Cufflinks	exon	35838450	35838568	.	+	.	gene_id "XLOC_053641"; transcript_id "5_00146579"; exon_number "6"; gene_name "uc010gfw.2"; oId "uc010gfw.2_ext"; nearest_ref "uc010gfw.2"; class_code "="; tss_id "TSS48990"; p_id "P48986";
chr20	Cufflinks	exon	35842163	35842268	.	+	.	gene_id "XLOC_053641"; transcript_id "5_00146579"; exon_number "7"; gene_name "uc010gfw.2"; oId "uc010gfw.2_ext"; nearest_ref "uc010gfw.2"; class_code "="; tss_id "TSS48990"; p_id "P48986";
chr20	Cufflinks	exon	35852281	35852372	.	+	.	gene_id "XLOC_053641"; transcript_id "5_00146579"; exon_number "8"; gene_name "uc010gfw.2"; oId "uc010gfw.2_ext"; nearest_ref "uc010gfw.2"; class_code "="; tss_id "TSS48990"; p_id "P48986";
chr20	Cufflinks	exon	35854091	35854205	.	+	.	gene_id "XLOC_053641"; transcript_id "5_00146579"; exon_number "9"; gene_name "uc010gfw.2"; oId "uc010gfw.2_ext"; nearest_ref "uc010gfw.2"; class_code "="; tss_id "TSS48990"; p_id "P48986";
chr20	Cufflinks	exon	35856953	35857711	.	+	.	gene_id "XLOC_053641"; transcript_id "5_00146579"; exon_number "10"; gene_name "uc010gfw.2"; oId "uc010gfw.2_ext"; nearest_ref "uc010gfw.2"; class_code "="; tss_id "TSS48990"; p_id "P48986";
chr20	Cufflinks	exon	35807296	35807772	.	+	.	gene_id "XLOC_053641"; transcript_id "5_00146580"; exon_number "1"; gene_name "uc002xgp.2"; oId "uc002xgp.2_ext"; nearest_ref "uc002xgp.2"; class_code "="; tss_id "TSS48990"; p_id "P48985";
chr20	Cufflinks	exon	35812583	35812776	.	+	.	gene_id "XLOC_053641"; transcript_id "5_00146580"; exon_number "2"; gene_name "uc002xgp.2"; oId "uc002xgp.2_ext"; nearest_ref "uc002xgp.2"; class_code "="; tss_id "TSS48990"; p_id "P48985";
chr20	Cufflinks	exon	35826800	35826895	.	+	.	gene_id "XLOC_053641"; transcript_id "5_00146580"; exon_number "3"; gene_name "uc002xgp.2"; oId "uc002xgp.2_ext"; nearest_ref "uc002xgp.2"; class_code "="; tss_id "TSS48990"; p_id "P48985";
chr20	Cufflinks	exon	35827453	35827628	.	+	.	gene_id "XLOC_053641"; transcript_id "5_00146580"; exon_number "4"; gene_name "uc002xgp.2"; oId "uc002xgp.2_ext"; nearest_ref "uc002xgp.2"; class_code "="; tss_id "TSS48990"; p_id "P48985";
chr20	Cufflinks	exon	35832288	35832363	.	+	.	gene_id "XLOC_053641"; transcript_id "5_00146580"; exon_number "5"; gene_name "uc002xgp.2"; oId "uc002xgp.2_ext"; nearest_ref "uc002xgp.2"; class_code "="; tss_id "TSS48990"; p_id "P48985";
chr20	Cufflinks	exon	35833170	35833304	.	+	.	gene_id "XLOC_053641"; transcript_id "5_00146580"; exon_number "6"; gene_name "uc002xgp.2"; oId "uc002xgp.2_ext"; nearest_ref "uc002xgp.2"; class_code "="; tss_id "TSS48990"; p_id "P48985";
chr20	Cufflinks	exon	35835676	35835852	.	+	.	gene_id "XLOC_053641"; transcript_id "5_00146580"; exon_number "7"; gene_name "uc002xgp.2"; oId "uc002xgp.2_ext"; nearest_ref "uc002xgp.2"; class_code "="; tss_id "TSS48990"; p_id "P48985";
chr20	Cufflinks	exon	35838450	35838568	.	+	.	gene_id "XLOC_053641"; transcript_id "5_00146580"; exon_number "8"; gene_name "uc002xgp.2"; oId "uc002xgp.2_ext"; nearest_ref "uc002xgp.2"; class_code "="; tss_id "TSS48990"; p_id "P48985";
chr20	Cufflinks	exon	35842163	35842268	.	+	.	gene_id "XLOC_053641"; transcript_id "5_00146580"; exon_number "9"; gene_name "uc002xgp.2"; oId "uc002xgp.2_ext"; nearest_ref "uc002xgp.2"; class_code "="; tss_id "TSS48990"; p_id "P48985";
chr20	Cufflinks	exon	35852281	35852372	.	+	.	gene_id "XLOC_053641"; transcript_id "5_00146580"; exon_number "10"; gene_name "uc002xgp.2"; oId "uc002xgp.2_ext"; nearest_ref "uc002xgp.2"; class_code "="; tss_id "TSS48990"; p_id "P48985";
chr20	Cufflinks	exon	35854091	35854205	.	+	.	gene_id "XLOC_053641"; transcript_id "5_00146580"; exon_number "11"; gene_name "uc002xgp.2"; oId "uc002xgp.2_ext"; nearest_ref "uc002xgp.2"; class_code "="; tss_id "TSS48990"; p_id "P48985";
chr20	Cufflinks	exon	35856953	35857147	.	+	.	gene_id "XLOC_053641"; transcript_id "5_00146580"; exon_number "12"; gene_name "uc002xgp.2"; oId "uc002xgp.2_ext"; nearest_ref "uc002xgp.2"; class_code "="; tss_id "TSS48990"; p_id "P48985";
chr20	Cufflinks	exon	35858376	35858462	.	+	.	gene_id "XLOC_053641"; transcript_id "5_00146580"; exon_number "13"; gene_name "uc002xgp.2"; oId "uc002xgp.2_ext"; nearest_ref "uc002xgp.2"; class_code "="; tss_id "TSS48990"; p_id "P48985";
chr20	Cufflinks	exon	35860699	35860794	.	+	.	gene_id "XLOC_053641"; transcript_id "5_00146580"; exon_number "14"; gene_name "uc002xgp.2"; oId "uc002xgp.2_ext"; nearest_ref "uc002xgp.2"; class_code "="; tss_id "TSS48990"; p_id "P48985";
chr20	Cufflinks	exon	35862423	35862498	.	+	.	gene_id "XLOC_053641"; transcript_id "5_00146580"; exon_number "15"; gene_name "uc002xgp.2"; oId "uc002xgp.2_ext"; nearest_ref "uc002xgp.2"; class_code "="; tss_id "TSS48990"; p_id "P48985";
chr20	Cufflinks	exon	35864983	35865112	.	+	.	gene_id "XLOC_053641"; transcript_id "5_00146580"; exon_number "16"; gene_name "uc002xgp.2"; oId "uc002xgp.2_ext"; nearest_ref "uc002xgp.2"; class_code "="; tss_id "TSS48990"; p_id "P48985";
chr20	Cufflinks	exon	35869706	35870023	.	+	.	gene_id "XLOC_053641"; transcript_id "5_00146580"; exon_number "17"; gene_name "uc002xgp.2"; oId "uc002xgp.2_ext"; nearest_ref "uc002xgp.2"; class_code "="; tss_id "TSS48990"; p_id "P48985";
chr20	Cufflinks	exon	35807336	35807772	.	+	.	gene_id "XLOC_053641"; transcript_id "5_00146578"; exon_number "1"; gene_name "uc002xgo.3"; oId "uc002xgo.3_ext"; nearest_ref "uc002xgo.3"; class_code "="; tss_id "TSS48990"; p_id "P48984";
chr20	Cufflinks	exon	35812583	35812776	.	+	.	gene_id "XLOC_053641"; transcript_id "5_00146578"; exon_number "2"; gene_name "uc002xgo.3"; oId "uc002xgo.3_ext"; nearest_ref "uc002xgo.3"; class_code "="; tss_id "TSS48990"; p_id "P48984";
chr20	Cufflinks	exon	35826800	35826895	.	+	.	gene_id "XLOC_053641"; transcript_id "5_00146578"; exon_number "3"; gene_name "uc002xgo.3"; oId "uc002xgo.3_ext"; nearest_ref "uc002xgo.3"; class_code "="; tss_id "TSS48990"; p_id "P48984";
chr20	Cufflinks	exon	35827453	35827628	.	+	.	gene_id "XLOC_053641"; transcript_id "5_00146578"; exon_number "4"; gene_name "uc002xgo.3"; oId "uc002xgo.3_ext"; nearest_ref "uc002xgo.3"; class_code "="; tss_id "TSS48990"; p_id "P48984";
chr20	Cufflinks	exon	35832288	35832363	.	+	.	gene_id "XLOC_053641"; transcript_id "5_00146578"; exon_number "5"; gene_name "uc002xgo.3"; oId "uc002xgo.3_ext"; nearest_ref "uc002xgo.3"; class_code "="; tss_id "TSS48990"; p_id "P48984";
chr20	Cufflinks	exon	35833170	35833304	.	+	.	gene_id "XLOC_053641"; transcript_id "5_00146578"; exon_number "6"; gene_name "uc002xgo.3"; oId "uc002xgo.3_ext"; nearest_ref "uc002xgo.3"; class_code "="; tss_id "TSS48990"; p_id "P48984";
chr20	Cufflinks	exon	35835676	35835852	.	+	.	gene_id "XLOC_053641"; transcript_id "5_00146578"; exon_number "7"; gene_name "uc002xgo.3"; oId "uc002xgo.3_ext"; nearest_ref "uc002xgo.3"; class_code "="; tss_id "TSS48990"; p_id "P48984";
chr20	Cufflinks	exon	35838450	35838568	.	+	.	gene_id "XLOC_053641"; transcript_id "5_00146578"; exon_number "8"; gene_name "uc002xgo.3"; oId "uc002xgo.3_ext"; nearest_ref "uc002xgo.3"; class_code "="; tss_id "TSS48990"; p_id "P48984";
chr20	Cufflinks	exon	35842163	35842268	.	+	.	gene_id "XLOC_053641"; transcript_id "5_00146578"; exon_number "9"; gene_name "uc002xgo.3"; oId "uc002xgo.3_ext"; nearest_ref "uc002xgo.3"; class_code "="; tss_id "TSS48990"; p_id "P48984";
chr20	Cufflinks	exon	35852281	35852372	.	+	.	gene_id "XLOC_053641"; transcript_id "5_00146578"; exon_number "10"; gene_name "uc002xgo.3"; oId "uc002xgo.3_ext"; nearest_ref "uc002xgo.3"; class_code "="; tss_id "TSS48990"; p_id "P48984";
chr20	Cufflinks	exon	35854091	35854205	.	+	.	gene_id "XLOC_053641"; transcript_id "5_00146578"; exon_number "11"; gene_name "uc002xgo.3"; oId "uc002xgo.3_ext"; nearest_ref "uc002xgo.3"; class_code "="; tss_id "TSS48990"; p_id "P48984";
chr20	Cufflinks	exon	35856953	35857711	.	+	.	gene_id "XLOC_053641"; transcript_id "5_00146578"; exon_number "12"; gene_name "uc002xgo.3"; oId "uc002xgo.3_ext"; nearest_ref "uc002xgo.3"; class_code "="; tss_id "TSS48990"; p_id "P48984";
chr20	Cufflinks	exon	35807336	35807772	.	+	.	gene_id "XLOC_053641"; transcript_id "5_00149390"; exon_number "1"; gene_name "uc002xgp.2"; oId "upf1_r4.23715.4"; nearest_ref "uc002xgp.2"; class_code "j"; tss_id "TSS48990";
chr20	Cufflinks	exon	35812583	35812776	.	+	.	gene_id "XLOC_053641"; transcript_id "5_00149390"; exon_number "2"; gene_name "uc002xgp.2"; oId "upf1_r4.23715.4"; nearest_ref "uc002xgp.2"; class_code "j"; tss_id "TSS48990";
chr20	Cufflinks	exon	35826800	35826895	.	+	.	gene_id "XLOC_053641"; transcript_id "5_00149390"; exon_number "3"; gene_name "uc002xgp.2"; oId "upf1_r4.23715.4"; nearest_ref "uc002xgp.2"; class_code "j"; tss_id "TSS48990";
chr20	Cufflinks	exon	35827453	35827628	.	+	.	gene_id "XLOC_053641"; transcript_id "5_00149390"; exon_number "4"; gene_name "uc002xgp.2"; oId "upf1_r4.23715.4"; nearest_ref "uc002xgp.2"; class_code "j"; tss_id "TSS48990";
chr20	Cufflinks	exon	35832288	35832363	.	+	.	gene_id "XLOC_053641"; transcript_id "5_00149390"; exon_number "5"; gene_name "uc002xgp.2"; oId "upf1_r4.23715.4"; nearest_ref "uc002xgp.2"; class_code "j"; tss_id "TSS48990";
chr20	Cufflinks	exon	35833170	35833304	.	+	.	gene_id "XLOC_053641"; transcript_id "5_00149390"; exon_number "6"; gene_name "uc002xgp.2"; oId "upf1_r4.23715.4"; nearest_ref "uc002xgp.2"; class_code "j"; tss_id "TSS48990";
chr20	Cufflinks	exon	35835676	35835852	.	+	.	gene_id "XLOC_053641"; transcript_id "5_00149390"; exon_number "7"; gene_name "uc002xgp.2"; oId "upf1_r4.23715.4"; nearest_ref "uc002xgp.2"; class_code "j"; tss_id "TSS48990";
chr20	Cufflinks	exon	35838450	35838568	.	+	.	gene_id "XLOC_053641"; transcript_id "5_00149390"; exon_number "8"; gene_name "uc002xgp.2"; oId "upf1_r4.23715.4"; nearest_ref "uc002xgp.2"; class_code "j"; tss_id "TSS48990";
chr20	Cufflinks	exon	35842163	35842268	.	+	.	gene_id "XLOC_053641"; transcript_id "5_00149390"; exon_number "9"; gene_name "uc002xgp.2"; oId "upf1_r4.23715.4"; nearest_ref "uc002xgp.2"; class_code "j"; tss_id "TSS48990";
chr20	Cufflinks	exon	35852281	35852372	.	+	.	gene_id "XLOC_053641"; transcript_id "5_00149390"; exon_number "10"; gene_name "uc002xgp.2"; oId "upf1_r4.23715.4"; nearest_ref "uc002xgp.2"; class_code "j"; tss_id "TSS48990";
chr20	Cufflinks	exon	35854091	35854205	.	+	.	gene_id "XLOC_053641"; transcript_id "5_00149390"; exon_number "11"; gene_name "uc002xgp.2"; oId "upf1_r4.23715.4"; nearest_ref "uc002xgp.2"; class_code "j"; tss_id "TSS48990";
chr20	Cufflinks	exon	35856953	35857175	.	+	.	gene_id "XLOC_053641"; transcript_id "5_00149390"; exon_number "12"; gene_name "uc002xgp.2"; oId "upf1_r4.23715.4"; nearest_ref "uc002xgp.2"; class_code "j"; tss_id "TSS48990";
chr20	Cufflinks	exon	35858357	35858462	.	+	.	gene_id "XLOC_053641"; transcript_id "5_00149390"; exon_number "13"; gene_name "uc002xgp.2"; oId "upf1_r4.23715.4"; nearest_ref "uc002xgp.2"; class_code "j"; tss_id "TSS48990";
chr20	Cufflinks	exon	35860699	35860794	.	+	.	gene_id "XLOC_053641"; transcript_id "5_00149390"; exon_number "14"; gene_name "uc002xgp.2"; oId "upf1_r4.23715.4"; nearest_ref "uc002xgp.2"; class_code "j"; tss_id "TSS48990";
chr20	Cufflinks	exon	35862423	35862498	.	+	.	gene_id "XLOC_053641"; transcript_id "5_00149390"; exon_number "15"; gene_name "uc002xgp.2"; oId "upf1_r4.23715.4"; nearest_ref "uc002xgp.2"; class_code "j"; tss_id "TSS48990";
chr20	Cufflinks	exon	35864983	35865112	.	+	.	gene_id "XLOC_053641"; transcript_id "5_00149390"; exon_number "16"; gene_name "uc002xgp.2"; oId "upf1_r4.23715.4"; nearest_ref "uc002xgp.2"; class_code "j"; tss_id "TSS48990";
chr20	Cufflinks	exon	35866805	35866852	.	+	.	gene_id "XLOC_053641"; transcript_id "5_00149390"; exon_number "17"; gene_name "uc002xgp.2"; oId "upf1_r4.23715.4"; nearest_ref "uc002xgp.2"; class_code "j"; tss_id "TSS48990";
chr20	Cufflinks	exon	35869706	35869716	.	+	.	gene_id "XLOC_053641"; transcript_id "5_00149390"; exon_number "18"; gene_name "uc002xgp.2"; oId "upf1_r4.23715.4"; nearest_ref "uc002xgp.2"; class_code "j"; tss_id "TSS48990";
chr20	hg19_knownGene	exon	35807456	35807772	.	+	.	gene_id "XLOC_053641"; transcript_id "5_00146581"; exon_number "1"; gene_name "uc002xgq.2"; oId "uc002xgq.2"; nearest_ref "uc002xgq.2"; class_code "="; tss_id "TSS48991"; p_id "P48983";
chr20	hg19_knownGene	exon	35812583	35812776	.	+	.	gene_id "XLOC_053641"; transcript_id "5_00146581"; exon_number "2"; gene_name "uc002xgq.2"; oId "uc002xgq.2"; nearest_ref "uc002xgq.2"; class_code "="; tss_id "TSS48991"; p_id "P48983";
chr20	hg19_knownGene	exon	35827453	35827628	.	+	.	gene_id "XLOC_053641"; transcript_id "5_00146581"; exon_number "3"; gene_name "uc002xgq.2"; oId "uc002xgq.2"; nearest_ref "uc002xgq.2"; class_code "="; tss_id "TSS48991"; p_id "P48983";
chr20	hg19_knownGene	exon	35832288	35832363	.	+	.	gene_id "XLOC_053641"; transcript_id "5_00146581"; exon_number "4"; gene_name "uc002xgq.2"; oId "uc002xgq.2"; nearest_ref "uc002xgq.2"; class_code "="; tss_id "TSS48991"; p_id "P48983";
chr20	hg19_knownGene	exon	35833170	35833304	.	+	.	gene_id "XLOC_053641"; transcript_id "5_00146581"; exon_number "5"; gene_name "uc002xgq.2"; oId "uc002xgq.2"; nearest_ref "uc002xgq.2"; class_code "="; tss_id "TSS48991"; p_id "P48983";
chr20	hg19_knownGene	exon	35835676	35835852	.	+	.	gene_id "XLOC_053641"; transcript_id "5_00146581"; exon_number "6"; gene_name "uc002xgq.2"; oId "uc002xgq.2"; nearest_ref "uc002xgq.2"; class_code "="; tss_id "TSS48991"; p_id "P48983";
chr20	hg19_knownGene	exon	35838450	35838568	.	+	.	gene_id "XLOC_053641"; transcript_id "5_00146581"; exon_number "7"; gene_name "uc002xgq.2"; oId "uc002xgq.2"; nearest_ref "uc002xgq.2"; class_code "="; tss_id "TSS48991"; p_id "P48983";
chr20	hg19_knownGene	exon	35842163	35842268	.	+	.	gene_id "XLOC_053641"; transcript_id "5_00146581"; exon_number "8"; gene_name "uc002xgq.2"; oId "uc002xgq.2"; nearest_ref "uc002xgq.2"; class_code "="; tss_id "TSS48991"; p_id "P48983";
chr20	hg19_knownGene	exon	35852281	35852372	.	+	.	gene_id "XLOC_053641"; transcript_id "5_00146581"; exon_number "9"; gene_name "uc002xgq.2"; oId "uc002xgq.2"; nearest_ref "uc002xgq.2"; class_code "="; tss_id "TSS48991"; p_id "P48983";
chr20	hg19_knownGene	exon	35854091	35854205	.	+	.	gene_id "XLOC_053641"; transcript_id "5_00146581"; exon_number "10"; gene_name "uc002xgq.2"; oId "uc002xgq.2"; nearest_ref "uc002xgq.2"; class_code "="; tss_id "TSS48991"; p_id "P48983";
chr20	hg19_knownGene	exon	35856953	35857147	.	+	.	gene_id "XLOC_053641"; transcript_id "5_00146581"; exon_number "11"; gene_name "uc002xgq.2"; oId "uc002xgq.2"; nearest_ref "uc002xgq.2"; class_code "="; tss_id "TSS48991"; p_id "P48983";
chr20	hg19_knownGene	exon	35858376	35858462	.	+	.	gene_id "XLOC_053641"; transcript_id "5_00146581"; exon_number "12"; gene_name "uc002xgq.2"; oId "uc002xgq.2"; nearest_ref "uc002xgq.2"; class_code "="; tss_id "TSS48991"; p_id "P48983";
chr20	hg19_knownGene	exon	35860699	35860794	.	+	.	gene_id "XLOC_053641"; transcript_id "5_00146581"; exon_number "13"; gene_name "uc002xgq.2"; oId "uc002xgq.2"; nearest_ref "uc002xgq.2"; class_code "="; tss_id "TSS48991"; p_id "P48983";
chr20	hg19_knownGene	exon	35862423	35862498	.	+	.	gene_id "XLOC_053641"; transcript_id "5_00146581"; exon_number "14"; gene_name "uc002xgq.2"; oId "uc002xgq.2"; nearest_ref "uc002xgq.2"; class_code "="; tss_id "TSS48991"; p_id "P48983";
chr20	hg19_knownGene	exon	35864983	35865112	.	+	.	gene_id "XLOC_053641"; transcript_id "5_00146581"; exon_number "15"; gene_name "uc002xgq.2"; oId "uc002xgq.2"; nearest_ref "uc002xgq.2"; class_code "="; tss_id "TSS48991"; p_id "P48983";
chr20	hg19_knownGene	exon	35866805	35866852	.	+	.	gene_id "XLOC_053641"; transcript_id "5_00146581"; exon_number "16"; gene_name "uc002xgq.2"; oId "uc002xgq.2"; nearest_ref "uc002xgq.2"; class_code "="; tss_id "TSS48991"; p_id "P48983";
chr20	hg19_knownGene	exon	35869706	35870023	.	+	.	gene_id "XLOC_053641"; transcript_id "5_00146581"; exon_number "17"; gene_name "uc002xgq.2"; oId "uc002xgq.2"; nearest_ref "uc002xgq.2"; class_code "="; tss_id "TSS48991"; p_id "P48983";
chr20	Cufflinks	exon	35918026	35918089	.	+	.	gene_id "XLOC_053642"; transcript_id "5_00146582"; exon_number "1"; gene_name "uc002xgu.2"; oId "uc002xgu.2_ext"; nearest_ref "uc002xgu.2"; class_code "="; tss_id "TSS48992"; p_id "P48987";
chr20	Cufflinks	exon	35927166	35927282	.	+	.	gene_id "XLOC_053642"; transcript_id "5_00146582"; exon_number "2"; gene_name "uc002xgu.2"; oId "uc002xgu.2_ext"; nearest_ref "uc002xgu.2"; class_code "="; tss_id "TSS48992"; p_id "P48987";
chr20	Cufflinks	exon	35929611	35929816	.	+	.	gene_id "XLOC_053642"; transcript_id "5_00146582"; exon_number "3"; gene_name "uc002xgu.2"; oId "uc002xgu.2_ext"; nearest_ref "uc002xgu.2"; class_code "="; tss_id "TSS48992"; p_id "P48987";
chr20	Cufflinks	exon	35944711	35945661	.	+	.	gene_id "XLOC_053642"; transcript_id "5_00146582"; exon_number "4"; gene_name "uc002xgu.2"; oId "uc002xgu.2_ext"; nearest_ref "uc002xgu.2"; class_code "="; tss_id "TSS48992"; p_id "P48987";
chr20	Cufflinks	exon	35918029	35918089	.	+	.	gene_id "XLOC_053642"; transcript_id "5_00146583"; exon_number "1"; gene_name "uc002xgv.2"; oId "uc002xgv.2_ext"; nearest_ref "uc002xgv.2"; class_code "="; tss_id "TSS48992"; p_id "P48987";
chr20	Cufflinks	exon	35929611	35929816	.	+	.	gene_id "XLOC_053642"; transcript_id "5_00146583"; exon_number "2"; gene_name "uc002xgv.2"; oId "uc002xgv.2_ext"; nearest_ref "uc002xgv.2"; class_code "="; tss_id "TSS48992"; p_id "P48987";
chr20	Cufflinks	exon	35944711	35945661	.	+	.	gene_id "XLOC_053642"; transcript_id "5_00146583"; exon_number "3"; gene_name "uc002xgv.2"; oId "uc002xgv.2_ext"; nearest_ref "uc002xgv.2"; class_code "="; tss_id "TSS48992"; p_id "P48987";
chr20	hg19_knownGene	exon	35918051	35918089	.	+	.	gene_id "XLOC_053642"; transcript_id "5_00146584"; exon_number "1"; gene_name "uc002xgw.2"; oId "uc002xgw.2"; nearest_ref "uc002xgw.2"; class_code "="; tss_id "TSS48992";
chr20	hg19_knownGene	exon	35925699	35925937	.	+	.	gene_id "XLOC_053642"; transcript_id "5_00146584"; exon_number "2"; gene_name "uc002xgw.2"; oId "uc002xgw.2"; nearest_ref "uc002xgw.2"; class_code "="; tss_id "TSS48992";
chr20	hg19_knownGene	exon	35927166	35927282	.	+	.	gene_id "XLOC_053642"; transcript_id "5_00146584"; exon_number "3"; gene_name "uc002xgw.2"; oId "uc002xgw.2"; nearest_ref "uc002xgw.2"; class_code "="; tss_id "TSS48992";
chr20	hg19_knownGene	exon	35929611	35929816	.	+	.	gene_id "XLOC_053642"; transcript_id "5_00146584"; exon_number "4"; gene_name "uc002xgw.2"; oId "uc002xgw.2"; nearest_ref "uc002xgw.2"; class_code "="; tss_id "TSS48992";
chr20	hg19_knownGene	exon	35944711	35945661	.	+	.	gene_id "XLOC_053642"; transcript_id "5_00146584"; exon_number "5"; gene_name "uc002xgw.2"; oId "uc002xgw.2"; nearest_ref "uc002xgw.2"; class_code "="; tss_id "TSS48992";
chr20	Cufflinks	exon	35918051	35918089	.	+	.	gene_id "XLOC_053642"; transcript_id "5_00149391"; exon_number "1"; gene_name "uc010gfy.2"; oId "upf1_r4.23377.4"; nearest_ref "uc010gfy.2"; class_code "j"; tss_id "TSS48992";
chr20	Cufflinks	exon	35925750	35925937	.	+	.	gene_id "XLOC_053642"; transcript_id "5_00149391"; exon_number "2"; gene_name "uc010gfy.2"; oId "upf1_r4.23377.4"; nearest_ref "uc010gfy.2"; class_code "j"; tss_id "TSS48992";
chr20	Cufflinks	exon	35927166	35927282	.	+	.	gene_id "XLOC_053642"; transcript_id "5_00149391"; exon_number "3"; gene_name "uc010gfy.2"; oId "upf1_r4.23377.4"; nearest_ref "uc010gfy.2"; class_code "j"; tss_id "TSS48992";
chr20	Cufflinks	exon	35929611	35929816	.	+	.	gene_id "XLOC_053642"; transcript_id "5_00149391"; exon_number "4"; gene_name "uc010gfy.2"; oId "upf1_r4.23377.4"; nearest_ref "uc010gfy.2"; class_code "j"; tss_id "TSS48992";
chr20	Cufflinks	exon	35944711	35945665	.	+	.	gene_id "XLOC_053642"; transcript_id "5_00149391"; exon_number "5"; gene_name "uc010gfy.2"; oId "upf1_r4.23377.4"; nearest_ref "uc010gfy.2"; class_code "j"; tss_id "TSS48992";
chr20	hg19_knownGene	exon	35925699	35925937	.	+	.	gene_id "XLOC_053642"; transcript_id "5_00146586"; exon_number "1"; gene_name "uc010gfy.2"; oId "uc010gfy.2"; nearest_ref "uc010gfy.2"; class_code "="; tss_id "TSS48993";
chr20	hg19_knownGene	exon	35927166	35927282	.	+	.	gene_id "XLOC_053642"; transcript_id "5_00146586"; exon_number "2"; gene_name "uc010gfy.2"; oId "uc010gfy.2"; nearest_ref "uc010gfy.2"; class_code "="; tss_id "TSS48993";
chr20	hg19_knownGene	exon	35929574	35929816	.	+	.	gene_id "XLOC_053642"; transcript_id "5_00146586"; exon_number "3"; gene_name "uc010gfy.2"; oId "uc010gfy.2"; nearest_ref "uc010gfy.2"; class_code "="; tss_id "TSS48993";
chr20	hg19_knownGene	exon	35944711	35945661	.	+	.	gene_id "XLOC_053642"; transcript_id "5_00146586"; exon_number "4"; gene_name "uc010gfy.2"; oId "uc010gfy.2"; nearest_ref "uc010gfy.2"; class_code "="; tss_id "TSS48993";
chr20	hg19_knownGene	exon	35925699	35925937	.	+	.	gene_id "XLOC_053642"; transcript_id "5_00146585"; exon_number "1"; gene_name "uc010gfx.2"; oId "uc010gfx.2"; nearest_ref "uc010gfx.2"; class_code "="; tss_id "TSS48993";
chr20	hg19_knownGene	exon	35929611	35929816	.	+	.	gene_id "XLOC_053642"; transcript_id "5_00146585"; exon_number "2"; gene_name "uc010gfx.2"; oId "uc010gfx.2"; nearest_ref "uc010gfx.2"; class_code "="; tss_id "TSS48993";
chr20	hg19_knownGene	exon	35944711	35945661	.	+	.	gene_id "XLOC_053642"; transcript_id "5_00146585"; exon_number "3"; gene_name "uc010gfx.2"; oId "uc010gfx.2"; nearest_ref "uc010gfx.2"; class_code "="; tss_id "TSS48993";
chr20	hg19_knownGene	exon	35973088	35973290	.	+	.	gene_id "XLOC_053643"; transcript_id "5_00146587"; exon_number "1"; gene_name "uc002xgx.2"; oId "uc002xgx.2"; nearest_ref "uc002xgx.2"; class_code "="; tss_id "TSS48995"; p_id "P48988";
chr20	hg19_knownGene	exon	35993607	35993680	.	+	.	gene_id "XLOC_053643"; transcript_id "5_00146587"; exon_number "2"; gene_name "uc002xgx.2"; oId "uc002xgx.2"; nearest_ref "uc002xgx.2"; class_code "="; tss_id "TSS48995"; p_id "P48988";
chr20	hg19_knownGene	exon	36011022	36011189	.	+	.	gene_id "XLOC_053643"; transcript_id "5_00146587"; exon_number "3"; gene_name "uc002xgx.2"; oId "uc002xgx.2"; nearest_ref "uc002xgx.2"; class_code "="; tss_id "TSS48995"; p_id "P48988";
chr20	hg19_knownGene	exon	36012553	36012806	.	+	.	gene_id "XLOC_053643"; transcript_id "5_00146587"; exon_number "4"; gene_name "uc002xgx.2"; oId "uc002xgx.2"; nearest_ref "uc002xgx.2"; class_code "="; tss_id "TSS48995"; p_id "P48988";
chr20	hg19_knownGene	exon	36014478	36014577	.	+	.	gene_id "XLOC_053643"; transcript_id "5_00146587"; exon_number "5"; gene_name "uc002xgx.2"; oId "uc002xgx.2"; nearest_ref "uc002xgx.2"; class_code "="; tss_id "TSS48995"; p_id "P48988";
chr20	hg19_knownGene	exon	36022298	36022396	.	+	.	gene_id "XLOC_053643"; transcript_id "5_00146587"; exon_number "6"; gene_name "uc002xgx.2"; oId "uc002xgx.2"; nearest_ref "uc002xgx.2"; class_code "="; tss_id "TSS48995"; p_id "P48988";
chr20	hg19_knownGene	exon	36022577	36022680	.	+	.	gene_id "XLOC_053643"; transcript_id "5_00146587"; exon_number "7"; gene_name "uc002xgx.2"; oId "uc002xgx.2"; nearest_ref "uc002xgx.2"; class_code "="; tss_id "TSS48995"; p_id "P48988";
chr20	hg19_knownGene	exon	36024565	36024714	.	+	.	gene_id "XLOC_053643"; transcript_id "5_00146587"; exon_number "8"; gene_name "uc002xgx.2"; oId "uc002xgx.2"; nearest_ref "uc002xgx.2"; class_code "="; tss_id "TSS48995"; p_id "P48988";
chr20	hg19_knownGene	exon	36026102	36026257	.	+	.	gene_id "XLOC_053643"; transcript_id "5_00146587"; exon_number "9"; gene_name "uc002xgx.2"; oId "uc002xgx.2"; nearest_ref "uc002xgx.2"; class_code "="; tss_id "TSS48995"; p_id "P48988";
chr20	hg19_knownGene	exon	36028518	36028697	.	+	.	gene_id "XLOC_053643"; transcript_id "5_00146587"; exon_number "10"; gene_name "uc002xgx.2"; oId "uc002xgx.2"; nearest_ref "uc002xgx.2"; class_code "="; tss_id "TSS48995"; p_id "P48988";
chr20	hg19_knownGene	exon	36030005	36030081	.	+	.	gene_id "XLOC_053643"; transcript_id "5_00146587"; exon_number "11"; gene_name "uc002xgx.2"; oId "uc002xgx.2"; nearest_ref "uc002xgx.2"; class_code "="; tss_id "TSS48995"; p_id "P48988";
chr20	hg19_knownGene	exon	36030838	36030991	.	+	.	gene_id "XLOC_053643"; transcript_id "5_00146587"; exon_number "12"; gene_name "uc002xgx.2"; oId "uc002xgx.2"; nearest_ref "uc002xgx.2"; class_code "="; tss_id "TSS48995"; p_id "P48988";
chr20	hg19_knownGene	exon	36031152	36031283	.	+	.	gene_id "XLOC_053643"; transcript_id "5_00146587"; exon_number "13"; gene_name "uc002xgx.2"; oId "uc002xgx.2"; nearest_ref "uc002xgx.2"; class_code "="; tss_id "TSS48995"; p_id "P48988";
chr20	hg19_knownGene	exon	36031574	36033819	.	+	.	gene_id "XLOC_053643"; transcript_id "5_00146587"; exon_number "14"; gene_name "uc002xgx.2"; oId "uc002xgx.2"; nearest_ref "uc002xgx.2"; class_code "="; tss_id "TSS48995"; p_id "P48988";
chr20	Cufflinks	exon	35974401	35974658	.	+	.	gene_id "XLOC_053643"; transcript_id "5_00146588"; exon_number "1"; gene_name "uc002xgy.2"; oId "uc002xgy.2_ext"; nearest_ref "uc002xgy.2"; class_code "="; tss_id "TSS48996"; p_id "P48988";
chr20	Cufflinks	exon	35993607	35993680	.	+	.	gene_id "XLOC_053643"; transcript_id "5_00146588"; exon_number "2"; gene_name "uc002xgy.2"; oId "uc002xgy.2_ext"; nearest_ref "uc002xgy.2"; class_code "="; tss_id "TSS48996"; p_id "P48988";
chr20	Cufflinks	exon	36011022	36011189	.	+	.	gene_id "XLOC_053643"; transcript_id "5_00146588"; exon_number "3"; gene_name "uc002xgy.2"; oId "uc002xgy.2_ext"; nearest_ref "uc002xgy.2"; class_code "="; tss_id "TSS48996"; p_id "P48988";
chr20	Cufflinks	exon	36012553	36012806	.	+	.	gene_id "XLOC_053643"; transcript_id "5_00146588"; exon_number "4"; gene_name "uc002xgy.2"; oId "uc002xgy.2_ext"; nearest_ref "uc002xgy.2"; class_code "="; tss_id "TSS48996"; p_id "P48988";
chr20	Cufflinks	exon	36014478	36014577	.	+	.	gene_id "XLOC_053643"; transcript_id "5_00146588"; exon_number "5"; gene_name "uc002xgy.2"; oId "uc002xgy.2_ext"; nearest_ref "uc002xgy.2"; class_code "="; tss_id "TSS48996"; p_id "P48988";
chr20	Cufflinks	exon	36022298	36022396	.	+	.	gene_id "XLOC_053643"; transcript_id "5_00146588"; exon_number "6"; gene_name "uc002xgy.2"; oId "uc002xgy.2_ext"; nearest_ref "uc002xgy.2"; class_code "="; tss_id "TSS48996"; p_id "P48988";
chr20	Cufflinks	exon	36022577	36022680	.	+	.	gene_id "XLOC_053643"; transcript_id "5_00146588"; exon_number "7"; gene_name "uc002xgy.2"; oId "uc002xgy.2_ext"; nearest_ref "uc002xgy.2"; class_code "="; tss_id "TSS48996"; p_id "P48988";
chr20	Cufflinks	exon	36024565	36024714	.	+	.	gene_id "XLOC_053643"; transcript_id "5_00146588"; exon_number "8"; gene_name "uc002xgy.2"; oId "uc002xgy.2_ext"; nearest_ref "uc002xgy.2"; class_code "="; tss_id "TSS48996"; p_id "P48988";
chr20	Cufflinks	exon	36026102	36026257	.	+	.	gene_id "XLOC_053643"; transcript_id "5_00146588"; exon_number "9"; gene_name "uc002xgy.2"; oId "uc002xgy.2_ext"; nearest_ref "uc002xgy.2"; class_code "="; tss_id "TSS48996"; p_id "P48988";
chr20	Cufflinks	exon	36028518	36028697	.	+	.	gene_id "XLOC_053643"; transcript_id "5_00146588"; exon_number "10"; gene_name "uc002xgy.2"; oId "uc002xgy.2_ext"; nearest_ref "uc002xgy.2"; class_code "="; tss_id "TSS48996"; p_id "P48988";
chr20	Cufflinks	exon	36030005	36030081	.	+	.	gene_id "XLOC_053643"; transcript_id "5_00146588"; exon_number "11"; gene_name "uc002xgy.2"; oId "uc002xgy.2_ext"; nearest_ref "uc002xgy.2"; class_code "="; tss_id "TSS48996"; p_id "P48988";
chr20	Cufflinks	exon	36030838	36030991	.	+	.	gene_id "XLOC_053643"; transcript_id "5_00146588"; exon_number "12"; gene_name "uc002xgy.2"; oId "uc002xgy.2_ext"; nearest_ref "uc002xgy.2"; class_code "="; tss_id "TSS48996"; p_id "P48988";
chr20	Cufflinks	exon	36031152	36031283	.	+	.	gene_id "XLOC_053643"; transcript_id "5_00146588"; exon_number "13"; gene_name "uc002xgy.2"; oId "uc002xgy.2_ext"; nearest_ref "uc002xgy.2"; class_code "="; tss_id "TSS48996"; p_id "P48988";
chr20	Cufflinks	exon	36031574	36033819	.	+	.	gene_id "XLOC_053643"; transcript_id "5_00146588"; exon_number "14"; gene_name "uc002xgy.2"; oId "uc002xgy.2_ext"; nearest_ref "uc002xgy.2"; class_code "="; tss_id "TSS48996"; p_id "P48988";
chr20	hg19_knownGene	exon	36149607	36149805	.	+	.	gene_id "XLOC_053644"; transcript_id "5_00146590"; exon_number "1"; gene_name "uc002xhe.2"; oId "uc002xhe.2"; nearest_ref "uc002xhe.2"; class_code "="; tss_id "TSS48999"; p_id "P48989";
chr20	hg19_knownGene	exon	36151069	36152088	.	+	.	gene_id "XLOC_053644"; transcript_id "5_00146590"; exon_number "2"; gene_name "uc002xhe.2"; oId "uc002xhe.2"; nearest_ref "uc002xhe.2"; class_code "="; tss_id "TSS48999"; p_id "P48989";
chr20	hg19_knownGene	exon	36149607	36149805	.	+	.	gene_id "XLOC_053644"; transcript_id "5_00146589"; exon_number "1"; gene_name "uc002xhd.2"; oId "uc002xhd.2"; nearest_ref "uc002xhd.2"; class_code "="; tss_id "TSS48999"; p_id "P48990";
chr20	hg19_knownGene	exon	36150760	36150840	.	+	.	gene_id "XLOC_053644"; transcript_id "5_00146589"; exon_number "2"; gene_name "uc002xhd.2"; oId "uc002xhd.2"; nearest_ref "uc002xhd.2"; class_code "="; tss_id "TSS48999"; p_id "P48990";
chr20	hg19_knownGene	exon	36151069	36152088	.	+	.	gene_id "XLOC_053644"; transcript_id "5_00146589"; exon_number "3"; gene_name "uc002xhd.2"; oId "uc002xhd.2"; nearest_ref "uc002xhd.2"; class_code "="; tss_id "TSS48999"; p_id "P48990";
chr20	Cufflinks	exon	36158431	36158982	.	+	.	gene_id "XLOC_053645"; transcript_id "5_00149393"; exon_number "1"; oId "upf1_r4.23387.1"; class_code "u";
chr20	Cufflinks	exon	36322335	36322554	.	+	.	gene_id "XLOC_053646"; transcript_id "5_00146591"; exon_number "1"; gene_name "uc002xhj.2"; oId "SC3.12805.2"; nearest_ref "uc002xhj.2"; class_code "j"; tss_id "TSS49000";
chr20	Cufflinks	exon	36361281	36361469	.	+	.	gene_id "XLOC_053646"; transcript_id "5_00146591"; exon_number "2"; gene_name "uc002xhj.2"; oId "SC3.12805.2"; nearest_ref "uc002xhj.2"; class_code "j"; tss_id "TSS49000";
chr20	Cufflinks	exon	36365780	36365886	.	+	.	gene_id "XLOC_053646"; transcript_id "5_00146591"; exon_number "3"; gene_name "uc002xhj.2"; oId "SC3.12805.2"; nearest_ref "uc002xhj.2"; class_code "j"; tss_id "TSS49000";
chr20	Cufflinks	exon	36374870	36375009	.	+	.	gene_id "XLOC_053646"; transcript_id "5_00146591"; exon_number "4"; gene_name "uc002xhj.2"; oId "SC3.12805.2"; nearest_ref "uc002xhj.2"; class_code "j"; tss_id "TSS49000";
chr20	Cufflinks	exon	36385961	36386058	.	+	.	gene_id "XLOC_053646"; transcript_id "5_00146591"; exon_number "5"; gene_name "uc002xhj.2"; oId "SC3.12805.2"; nearest_ref "uc002xhj.2"; class_code "j"; tss_id "TSS49000";
chr20	Cufflinks	exon	36393599	36393692	.	+	.	gene_id "XLOC_053646"; transcript_id "5_00146591"; exon_number "6"; gene_name "uc002xhj.2"; oId "SC3.12805.2"; nearest_ref "uc002xhj.2"; class_code "j"; tss_id "TSS49000";
chr20	Cufflinks	exon	36396355	36396446	.	+	.	gene_id "XLOC_053646"; transcript_id "5_00146591"; exon_number "7"; gene_name "uc002xhj.2"; oId "SC3.12805.2"; nearest_ref "uc002xhj.2"; class_code "j"; tss_id "TSS49000";
chr20	Cufflinks	exon	36405747	36405819	.	+	.	gene_id "XLOC_053646"; transcript_id "5_00146591"; exon_number "8"; gene_name "uc002xhj.2"; oId "SC3.12805.2"; nearest_ref "uc002xhj.2"; class_code "j"; tss_id "TSS49000";
chr20	Cufflinks	exon	36406056	36406114	.	+	.	gene_id "XLOC_053646"; transcript_id "5_00146591"; exon_number "9"; gene_name "uc002xhj.2"; oId "SC3.12805.2"; nearest_ref "uc002xhj.2"; class_code "j"; tss_id "TSS49000";
chr20	Cufflinks	exon	36407589	36407737	.	+	.	gene_id "XLOC_053646"; transcript_id "5_00146591"; exon_number "10"; gene_name "uc002xhj.2"; oId "SC3.12805.2"; nearest_ref "uc002xhj.2"; class_code "j"; tss_id "TSS49000";
chr20	Cufflinks	exon	36431269	36431450	.	+	.	gene_id "XLOC_053646"; transcript_id "5_00146591"; exon_number "11"; gene_name "uc002xhj.2"; oId "SC3.12805.2"; nearest_ref "uc002xhj.2"; class_code "j"; tss_id "TSS49000";
chr20	Cufflinks	exon	36468504	36468601	.	+	.	gene_id "XLOC_053646"; transcript_id "5_00146591"; exon_number "12"; gene_name "uc002xhj.2"; oId "SC3.12805.2"; nearest_ref "uc002xhj.2"; class_code "j"; tss_id "TSS49000";
chr20	Cufflinks	exon	36470741	36470821	.	+	.	gene_id "XLOC_053646"; transcript_id "5_00146591"; exon_number "13"; gene_name "uc002xhj.2"; oId "SC3.12805.2"; nearest_ref "uc002xhj.2"; class_code "j"; tss_id "TSS49000";
chr20	Cufflinks	exon	36488301	36488438	.	+	.	gene_id "XLOC_053646"; transcript_id "5_00146591"; exon_number "14"; gene_name "uc002xhj.2"; oId "SC3.12805.2"; nearest_ref "uc002xhj.2"; class_code "j"; tss_id "TSS49000";
chr20	Cufflinks	exon	36488674	36488746	.	+	.	gene_id "XLOC_053646"; transcript_id "5_00146591"; exon_number "15"; gene_name "uc002xhj.2"; oId "SC3.12805.2"; nearest_ref "uc002xhj.2"; class_code "j"; tss_id "TSS49000";
chr20	Cufflinks	exon	36500327	36500500	.	+	.	gene_id "XLOC_053646"; transcript_id "5_00146591"; exon_number "16"; gene_name "uc002xhj.2"; oId "SC3.12805.2"; nearest_ref "uc002xhj.2"; class_code "j"; tss_id "TSS49000";
chr20	Cufflinks	exon	36322335	36322554	.	+	.	gene_id "XLOC_053646"; transcript_id "5_00146592"; exon_number "1"; gene_name "uc010zvw.1"; oId "uc010zvw.1_ext"; nearest_ref "uc010zvw.1"; class_code "="; tss_id "TSS49000"; p_id "P48992";
chr20	Cufflinks	exon	36361281	36361469	.	+	.	gene_id "XLOC_053646"; transcript_id "5_00146592"; exon_number "2"; gene_name "uc010zvw.1"; oId "uc010zvw.1_ext"; nearest_ref "uc010zvw.1"; class_code "="; tss_id "TSS49000"; p_id "P48992";
chr20	Cufflinks	exon	36365780	36365886	.	+	.	gene_id "XLOC_053646"; transcript_id "5_00146592"; exon_number "3"; gene_name "uc010zvw.1"; oId "uc010zvw.1_ext"; nearest_ref "uc010zvw.1"; class_code "="; tss_id "TSS49000"; p_id "P48992";
chr20	Cufflinks	exon	36374870	36375008	.	+	.	gene_id "XLOC_053646"; transcript_id "5_00146592"; exon_number "4"; gene_name "uc010zvw.1"; oId "uc010zvw.1_ext"; nearest_ref "uc010zvw.1"; class_code "="; tss_id "TSS49000"; p_id "P48992";
chr20	Cufflinks	exon	36375049	36375049	.	+	.	gene_id "XLOC_053646"; transcript_id "5_00146592"; exon_number "5"; gene_name "uc010zvw.1"; oId "uc010zvw.1_ext"; nearest_ref "uc010zvw.1"; class_code "="; tss_id "TSS49000"; p_id "P48992";
chr20	Cufflinks	exon	36385961	36386058	.	+	.	gene_id "XLOC_053646"; transcript_id "5_00146592"; exon_number "6"; gene_name "uc010zvw.1"; oId "uc010zvw.1_ext"; nearest_ref "uc010zvw.1"; class_code "="; tss_id "TSS49000"; p_id "P48992";
chr20	Cufflinks	exon	36393599	36393692	.	+	.	gene_id "XLOC_053646"; transcript_id "5_00146592"; exon_number "7"; gene_name "uc010zvw.1"; oId "uc010zvw.1_ext"; nearest_ref "uc010zvw.1"; class_code "="; tss_id "TSS49000"; p_id "P48992";
chr20	Cufflinks	exon	36396355	36396446	.	+	.	gene_id "XLOC_053646"; transcript_id "5_00146592"; exon_number "8"; gene_name "uc010zvw.1"; oId "uc010zvw.1_ext"; nearest_ref "uc010zvw.1"; class_code "="; tss_id "TSS49000"; p_id "P48992";
chr20	Cufflinks	exon	36405747	36405819	.	+	.	gene_id "XLOC_053646"; transcript_id "5_00146592"; exon_number "9"; gene_name "uc010zvw.1"; oId "uc010zvw.1_ext"; nearest_ref "uc010zvw.1"; class_code "="; tss_id "TSS49000"; p_id "P48992";
chr20	Cufflinks	exon	36406056	36406114	.	+	.	gene_id "XLOC_053646"; transcript_id "5_00146592"; exon_number "10"; gene_name "uc010zvw.1"; oId "uc010zvw.1_ext"; nearest_ref "uc010zvw.1"; class_code "="; tss_id "TSS49000"; p_id "P48992";
chr20	Cufflinks	exon	36407589	36407737	.	+	.	gene_id "XLOC_053646"; transcript_id "5_00146592"; exon_number "11"; gene_name "uc010zvw.1"; oId "uc010zvw.1_ext"; nearest_ref "uc010zvw.1"; class_code "="; tss_id "TSS49000"; p_id "P48992";
chr20	Cufflinks	exon	36431269	36431450	.	+	.	gene_id "XLOC_053646"; transcript_id "5_00146592"; exon_number "12"; gene_name "uc010zvw.1"; oId "uc010zvw.1_ext"; nearest_ref "uc010zvw.1"; class_code "="; tss_id "TSS49000"; p_id "P48992";
chr20	Cufflinks	exon	36468504	36468601	.	+	.	gene_id "XLOC_053646"; transcript_id "5_00146592"; exon_number "13"; gene_name "uc010zvw.1"; oId "uc010zvw.1_ext"; nearest_ref "uc010zvw.1"; class_code "="; tss_id "TSS49000"; p_id "P48992";
chr20	Cufflinks	exon	36470741	36470821	.	+	.	gene_id "XLOC_053646"; transcript_id "5_00146592"; exon_number "14"; gene_name "uc010zvw.1"; oId "uc010zvw.1_ext"; nearest_ref "uc010zvw.1"; class_code "="; tss_id "TSS49000"; p_id "P48992";
chr20	Cufflinks	exon	36488301	36488438	.	+	.	gene_id "XLOC_053646"; transcript_id "5_00146592"; exon_number "15"; gene_name "uc010zvw.1"; oId "uc010zvw.1_ext"; nearest_ref "uc010zvw.1"; class_code "="; tss_id "TSS49000"; p_id "P48992";
chr20	Cufflinks	exon	36488674	36488746	.	+	.	gene_id "XLOC_053646"; transcript_id "5_00146592"; exon_number "16"; gene_name "uc010zvw.1"; oId "uc010zvw.1_ext"; nearest_ref "uc010zvw.1"; class_code "="; tss_id "TSS49000"; p_id "P48992";
chr20	Cufflinks	exon	36500327	36500519	.	+	.	gene_id "XLOC_053646"; transcript_id "5_00146592"; exon_number "17"; gene_name "uc010zvw.1"; oId "uc010zvw.1_ext"; nearest_ref "uc010zvw.1"; class_code "="; tss_id "TSS49000"; p_id "P48992";
chr20	hg19_knownGene	exon	36322434	36322554	.	+	.	gene_id "XLOC_053646"; transcript_id "5_00146593"; exon_number "1"; gene_name "uc010zvv.1"; oId "uc010zvv.1"; nearest_ref "uc010zvv.1"; class_code "="; tss_id "TSS49000"; p_id "P48991";
chr20	hg19_knownGene	exon	36355704	36355804	.	+	.	gene_id "XLOC_053646"; transcript_id "5_00146593"; exon_number "2"; gene_name "uc010zvv.1"; oId "uc010zvv.1"; nearest_ref "uc010zvv.1"; class_code "="; tss_id "TSS49000"; p_id "P48991";
chr20	hg19_knownGene	exon	36361281	36361469	.	+	.	gene_id "XLOC_053646"; transcript_id "5_00146593"; exon_number "3"; gene_name "uc010zvv.1"; oId "uc010zvv.1"; nearest_ref "uc010zvv.1"; class_code "="; tss_id "TSS49000"; p_id "P48991";
chr20	hg19_knownGene	exon	36365780	36365886	.	+	.	gene_id "XLOC_053646"; transcript_id "5_00146593"; exon_number "4"; gene_name "uc010zvv.1"; oId "uc010zvv.1"; nearest_ref "uc010zvv.1"; class_code "="; tss_id "TSS49000"; p_id "P48991";
chr20	hg19_knownGene	exon	36374870	36375049	.	+	.	gene_id "XLOC_053646"; transcript_id "5_00146593"; exon_number "5"; gene_name "uc010zvv.1"; oId "uc010zvv.1"; nearest_ref "uc010zvv.1"; class_code "="; tss_id "TSS49000"; p_id "P48991";
chr20	Cufflinks	exon	36323408	36323435	.	+	.	gene_id "XLOC_053646"; transcript_id "5_00148957"; exon_number "1"; gene_name "uc002xhj.2"; oId "upf3.13433.4"; nearest_ref "uc002xhj.2"; class_code "j"; tss_id "TSS49001";
chr20	Cufflinks	exon	36361281	36361469	.	+	.	gene_id "XLOC_053646"; transcript_id "5_00148957"; exon_number "2"; gene_name "uc002xhj.2"; oId "upf3.13433.4"; nearest_ref "uc002xhj.2"; class_code "j"; tss_id "TSS49001";
chr20	Cufflinks	exon	36365780	36365886	.	+	.	gene_id "XLOC_053646"; transcript_id "5_00148957"; exon_number "3"; gene_name "uc002xhj.2"; oId "upf3.13433.4"; nearest_ref "uc002xhj.2"; class_code "j"; tss_id "TSS49001";
chr20	Cufflinks	exon	36374870	36375009	.	+	.	gene_id "XLOC_053646"; transcript_id "5_00148957"; exon_number "4"; gene_name "uc002xhj.2"; oId "upf3.13433.4"; nearest_ref "uc002xhj.2"; class_code "j"; tss_id "TSS49001";
chr20	Cufflinks	exon	36385961	36386058	.	+	.	gene_id "XLOC_053646"; transcript_id "5_00148957"; exon_number "5"; gene_name "uc002xhj.2"; oId "upf3.13433.4"; nearest_ref "uc002xhj.2"; class_code "j"; tss_id "TSS49001";
chr20	Cufflinks	exon	36393599	36393692	.	+	.	gene_id "XLOC_053646"; transcript_id "5_00148957"; exon_number "6"; gene_name "uc002xhj.2"; oId "upf3.13433.4"; nearest_ref "uc002xhj.2"; class_code "j"; tss_id "TSS49001";
chr20	Cufflinks	exon	36396355	36396446	.	+	.	gene_id "XLOC_053646"; transcript_id "5_00148957"; exon_number "7"; gene_name "uc002xhj.2"; oId "upf3.13433.4"; nearest_ref "uc002xhj.2"; class_code "j"; tss_id "TSS49001";
chr20	Cufflinks	exon	36405747	36405819	.	+	.	gene_id "XLOC_053646"; transcript_id "5_00148957"; exon_number "8"; gene_name "uc002xhj.2"; oId "upf3.13433.4"; nearest_ref "uc002xhj.2"; class_code "j"; tss_id "TSS49001";
chr20	Cufflinks	exon	36406056	36406114	.	+	.	gene_id "XLOC_053646"; transcript_id "5_00148957"; exon_number "9"; gene_name "uc002xhj.2"; oId "upf3.13433.4"; nearest_ref "uc002xhj.2"; class_code "j"; tss_id "TSS49001";
chr20	Cufflinks	exon	36407589	36407737	.	+	.	gene_id "XLOC_053646"; transcript_id "5_00148957"; exon_number "10"; gene_name "uc002xhj.2"; oId "upf3.13433.4"; nearest_ref "uc002xhj.2"; class_code "j"; tss_id "TSS49001";
chr20	Cufflinks	exon	36431269	36431450	.	+	.	gene_id "XLOC_053646"; transcript_id "5_00148957"; exon_number "11"; gene_name "uc002xhj.2"; oId "upf3.13433.4"; nearest_ref "uc002xhj.2"; class_code "j"; tss_id "TSS49001";
chr20	Cufflinks	exon	36468504	36468601	.	+	.	gene_id "XLOC_053646"; transcript_id "5_00148957"; exon_number "12"; gene_name "uc002xhj.2"; oId "upf3.13433.4"; nearest_ref "uc002xhj.2"; class_code "j"; tss_id "TSS49001";
chr20	Cufflinks	exon	36470741	36470821	.	+	.	gene_id "XLOC_053646"; transcript_id "5_00148957"; exon_number "13"; gene_name "uc002xhj.2"; oId "upf3.13433.4"; nearest_ref "uc002xhj.2"; class_code "j"; tss_id "TSS49001";
chr20	Cufflinks	exon	36488301	36488438	.	+	.	gene_id "XLOC_053646"; transcript_id "5_00148957"; exon_number "14"; gene_name "uc002xhj.2"; oId "upf3.13433.4"; nearest_ref "uc002xhj.2"; class_code "j"; tss_id "TSS49001";
chr20	Cufflinks	exon	36488674	36488746	.	+	.	gene_id "XLOC_053646"; transcript_id "5_00148957"; exon_number "15"; gene_name "uc002xhj.2"; oId "upf3.13433.4"; nearest_ref "uc002xhj.2"; class_code "j"; tss_id "TSS49001";
chr20	Cufflinks	exon	36500327	36500527	.	+	.	gene_id "XLOC_053646"; transcript_id "5_00148957"; exon_number "16"; gene_name "uc002xhj.2"; oId "upf3.13433.4"; nearest_ref "uc002xhj.2"; class_code "j"; tss_id "TSS49001";
chr20	Cufflinks	exon	36373047	36373115	.	+	.	gene_id "XLOC_053646"; transcript_id "5_00146594"; exon_number "1"; gene_name "uc002xhj.2"; oId "SC3.12805.5"; nearest_ref "uc002xhj.2"; class_code "j"; tss_id "TSS49002";
chr20	Cufflinks	exon	36374870	36375009	.	+	.	gene_id "XLOC_053646"; transcript_id "5_00146594"; exon_number "2"; gene_name "uc002xhj.2"; oId "SC3.12805.5"; nearest_ref "uc002xhj.2"; class_code "j"; tss_id "TSS49002";
chr20	Cufflinks	exon	36385961	36386058	.	+	.	gene_id "XLOC_053646"; transcript_id "5_00146594"; exon_number "3"; gene_name "uc002xhj.2"; oId "SC3.12805.5"; nearest_ref "uc002xhj.2"; class_code "j"; tss_id "TSS49002";
chr20	Cufflinks	exon	36393599	36393692	.	+	.	gene_id "XLOC_053646"; transcript_id "5_00146594"; exon_number "4"; gene_name "uc002xhj.2"; oId "SC3.12805.5"; nearest_ref "uc002xhj.2"; class_code "j"; tss_id "TSS49002";
chr20	Cufflinks	exon	36396355	36396446	.	+	.	gene_id "XLOC_053646"; transcript_id "5_00146594"; exon_number "5"; gene_name "uc002xhj.2"; oId "SC3.12805.5"; nearest_ref "uc002xhj.2"; class_code "j"; tss_id "TSS49002";
chr20	Cufflinks	exon	36405747	36405819	.	+	.	gene_id "XLOC_053646"; transcript_id "5_00146594"; exon_number "6"; gene_name "uc002xhj.2"; oId "SC3.12805.5"; nearest_ref "uc002xhj.2"; class_code "j"; tss_id "TSS49002";
chr20	Cufflinks	exon	36406056	36406114	.	+	.	gene_id "XLOC_053646"; transcript_id "5_00146594"; exon_number "7"; gene_name "uc002xhj.2"; oId "SC3.12805.5"; nearest_ref "uc002xhj.2"; class_code "j"; tss_id "TSS49002";
chr20	Cufflinks	exon	36407589	36407737	.	+	.	gene_id "XLOC_053646"; transcript_id "5_00146594"; exon_number "8"; gene_name "uc002xhj.2"; oId "SC3.12805.5"; nearest_ref "uc002xhj.2"; class_code "j"; tss_id "TSS49002";
chr20	Cufflinks	exon	36431269	36431450	.	+	.	gene_id "XLOC_053646"; transcript_id "5_00146594"; exon_number "9"; gene_name "uc002xhj.2"; oId "SC3.12805.5"; nearest_ref "uc002xhj.2"; class_code "j"; tss_id "TSS49002";
chr20	Cufflinks	exon	36468504	36468601	.	+	.	gene_id "XLOC_053646"; transcript_id "5_00146594"; exon_number "10"; gene_name "uc002xhj.2"; oId "SC3.12805.5"; nearest_ref "uc002xhj.2"; class_code "j"; tss_id "TSS49002";
chr20	Cufflinks	exon	36470741	36470821	.	+	.	gene_id "XLOC_053646"; transcript_id "5_00146594"; exon_number "11"; gene_name "uc002xhj.2"; oId "SC3.12805.5"; nearest_ref "uc002xhj.2"; class_code "j"; tss_id "TSS49002";
chr20	Cufflinks	exon	36488301	36488438	.	+	.	gene_id "XLOC_053646"; transcript_id "5_00146594"; exon_number "12"; gene_name "uc002xhj.2"; oId "SC3.12805.5"; nearest_ref "uc002xhj.2"; class_code "j"; tss_id "TSS49002";
chr20	Cufflinks	exon	36488674	36488746	.	+	.	gene_id "XLOC_053646"; transcript_id "5_00146594"; exon_number "13"; gene_name "uc002xhj.2"; oId "SC3.12805.5"; nearest_ref "uc002xhj.2"; class_code "j"; tss_id "TSS49002";
chr20	Cufflinks	exon	36500327	36500500	.	+	.	gene_id "XLOC_053646"; transcript_id "5_00146594"; exon_number "14"; gene_name "uc002xhj.2"; oId "SC3.12805.5"; nearest_ref "uc002xhj.2"; class_code "j"; tss_id "TSS49002";
chr20	hg19_knownGene	exon	36373047	36373115	.	+	.	gene_id "XLOC_053646"; transcript_id "5_00146595"; exon_number "1"; gene_name "uc002xhh.2"; oId "uc002xhh.2"; nearest_ref "uc002xhh.2"; class_code "="; tss_id "TSS49002"; p_id "P48993";
chr20	hg19_knownGene	exon	36374870	36375049	.	+	.	gene_id "XLOC_053646"; transcript_id "5_00146595"; exon_number "2"; gene_name "uc002xhh.2"; oId "uc002xhh.2"; nearest_ref "uc002xhh.2"; class_code "="; tss_id "TSS49002"; p_id "P48993";
chr20	hg19_knownGene	exon	36393599	36393692	.	+	.	gene_id "XLOC_053646"; transcript_id "5_00146595"; exon_number "3"; gene_name "uc002xhh.2"; oId "uc002xhh.2"; nearest_ref "uc002xhh.2"; class_code "="; tss_id "TSS49002"; p_id "P48993";
chr20	hg19_knownGene	exon	36396355	36396446	.	+	.	gene_id "XLOC_053646"; transcript_id "5_00146595"; exon_number "4"; gene_name "uc002xhh.2"; oId "uc002xhh.2"; nearest_ref "uc002xhh.2"; class_code "="; tss_id "TSS49002"; p_id "P48993";
chr20	hg19_knownGene	exon	36405747	36405819	.	+	.	gene_id "XLOC_053646"; transcript_id "5_00146595"; exon_number "5"; gene_name "uc002xhh.2"; oId "uc002xhh.2"; nearest_ref "uc002xhh.2"; class_code "="; tss_id "TSS49002"; p_id "P48993";
chr20	hg19_knownGene	exon	36406056	36406114	.	+	.	gene_id "XLOC_053646"; transcript_id "5_00146595"; exon_number "6"; gene_name "uc002xhh.2"; oId "uc002xhh.2"; nearest_ref "uc002xhh.2"; class_code "="; tss_id "TSS49002"; p_id "P48993";
chr20	hg19_knownGene	exon	36407589	36407737	.	+	.	gene_id "XLOC_053646"; transcript_id "5_00146595"; exon_number "7"; gene_name "uc002xhh.2"; oId "uc002xhh.2"; nearest_ref "uc002xhh.2"; class_code "="; tss_id "TSS49002"; p_id "P48993";
chr20	hg19_knownGene	exon	36431269	36431450	.	+	.	gene_id "XLOC_053646"; transcript_id "5_00146595"; exon_number "8"; gene_name "uc002xhh.2"; oId "uc002xhh.2"; nearest_ref "uc002xhh.2"; class_code "="; tss_id "TSS49002"; p_id "P48993";
chr20	hg19_knownGene	exon	36468504	36468601	.	+	.	gene_id "XLOC_053646"; transcript_id "5_00146595"; exon_number "9"; gene_name "uc002xhh.2"; oId "uc002xhh.2"; nearest_ref "uc002xhh.2"; class_code "="; tss_id "TSS49002"; p_id "P48993";
chr20	hg19_knownGene	exon	36470741	36470821	.	+	.	gene_id "XLOC_053646"; transcript_id "5_00146595"; exon_number "10"; gene_name "uc002xhh.2"; oId "uc002xhh.2"; nearest_ref "uc002xhh.2"; class_code "="; tss_id "TSS49002"; p_id "P48993";
chr20	hg19_knownGene	exon	36488301	36488438	.	+	.	gene_id "XLOC_053646"; transcript_id "5_00146595"; exon_number "11"; gene_name "uc002xhh.2"; oId "uc002xhh.2"; nearest_ref "uc002xhh.2"; class_code "="; tss_id "TSS49002"; p_id "P48993";
chr20	hg19_knownGene	exon	36488674	36488746	.	+	.	gene_id "XLOC_053646"; transcript_id "5_00146595"; exon_number "12"; gene_name "uc002xhh.2"; oId "uc002xhh.2"; nearest_ref "uc002xhh.2"; class_code "="; tss_id "TSS49002"; p_id "P48993";
chr20	hg19_knownGene	exon	36500327	36500519	.	+	.	gene_id "XLOC_053646"; transcript_id "5_00146595"; exon_number "13"; gene_name "uc002xhh.2"; oId "uc002xhh.2"; nearest_ref "uc002xhh.2"; class_code "="; tss_id "TSS49002"; p_id "P48993";
chr20	hg19_knownGene	exon	36378253	36379532	.	+	.	gene_id "XLOC_053646"; transcript_id "5_00146596"; exon_number "1"; gene_name "uc002xhi.2"; oId "uc002xhi.2"; nearest_ref "uc002xhi.2"; class_code "="; tss_id "TSS49003";
chr20	hg19_knownGene	exon	36379888	36380068	.	+	.	gene_id "XLOC_053646"; transcript_id "5_00146596"; exon_number "2"; gene_name "uc002xhi.2"; oId "uc002xhi.2"; nearest_ref "uc002xhi.2"; class_code "="; tss_id "TSS49003";
chr20	hg19_knownGene	exon	36384693	36384793	.	+	.	gene_id "XLOC_053646"; transcript_id "5_00146596"; exon_number "3"; gene_name "uc002xhi.2"; oId "uc002xhi.2"; nearest_ref "uc002xhi.2"; class_code "="; tss_id "TSS49003";
chr20	hg19_knownGene	exon	36385973	36386058	.	+	.	gene_id "XLOC_053646"; transcript_id "5_00146596"; exon_number "4"; gene_name "uc002xhi.2"; oId "uc002xhi.2"; nearest_ref "uc002xhi.2"; class_code "="; tss_id "TSS49003";
chr20	hg19_knownGene	exon	36393599	36393692	.	+	.	gene_id "XLOC_053646"; transcript_id "5_00146596"; exon_number "5"; gene_name "uc002xhi.2"; oId "uc002xhi.2"; nearest_ref "uc002xhi.2"; class_code "="; tss_id "TSS49003";
chr20	hg19_knownGene	exon	36396355	36396446	.	+	.	gene_id "XLOC_053646"; transcript_id "5_00146596"; exon_number "6"; gene_name "uc002xhi.2"; oId "uc002xhi.2"; nearest_ref "uc002xhi.2"; class_code "="; tss_id "TSS49003";
chr20	hg19_knownGene	exon	36405747	36405819	.	+	.	gene_id "XLOC_053646"; transcript_id "5_00146596"; exon_number "7"; gene_name "uc002xhi.2"; oId "uc002xhi.2"; nearest_ref "uc002xhi.2"; class_code "="; tss_id "TSS49003";
chr20	hg19_knownGene	exon	36406056	36406114	.	+	.	gene_id "XLOC_053646"; transcript_id "5_00146596"; exon_number "8"; gene_name "uc002xhi.2"; oId "uc002xhi.2"; nearest_ref "uc002xhi.2"; class_code "="; tss_id "TSS49003";
chr20	hg19_knownGene	exon	36407589	36407737	.	+	.	gene_id "XLOC_053646"; transcript_id "5_00146596"; exon_number "9"; gene_name "uc002xhi.2"; oId "uc002xhi.2"; nearest_ref "uc002xhi.2"; class_code "="; tss_id "TSS49003";
chr20	hg19_knownGene	exon	36431269	36431450	.	+	.	gene_id "XLOC_053646"; transcript_id "5_00146596"; exon_number "10"; gene_name "uc002xhi.2"; oId "uc002xhi.2"; nearest_ref "uc002xhi.2"; class_code "="; tss_id "TSS49003";
chr20	hg19_knownGene	exon	36460650	36460747	.	+	.	gene_id "XLOC_053646"; transcript_id "5_00146596"; exon_number "11"; gene_name "uc002xhi.2"; oId "uc002xhi.2"; nearest_ref "uc002xhi.2"; class_code "="; tss_id "TSS49003";
chr20	hg19_knownGene	exon	36468504	36468601	.	+	.	gene_id "XLOC_053646"; transcript_id "5_00146596"; exon_number "12"; gene_name "uc002xhi.2"; oId "uc002xhi.2"; nearest_ref "uc002xhi.2"; class_code "="; tss_id "TSS49003";
chr20	hg19_knownGene	exon	36470741	36470821	.	+	.	gene_id "XLOC_053646"; transcript_id "5_00146596"; exon_number "13"; gene_name "uc002xhi.2"; oId "uc002xhi.2"; nearest_ref "uc002xhi.2"; class_code "="; tss_id "TSS49003";
chr20	hg19_knownGene	exon	36488301	36488438	.	+	.	gene_id "XLOC_053646"; transcript_id "5_00146596"; exon_number "14"; gene_name "uc002xhi.2"; oId "uc002xhi.2"; nearest_ref "uc002xhi.2"; class_code "="; tss_id "TSS49003";
chr20	hg19_knownGene	exon	36488674	36488746	.	+	.	gene_id "XLOC_053646"; transcript_id "5_00146596"; exon_number "15"; gene_name "uc002xhi.2"; oId "uc002xhi.2"; nearest_ref "uc002xhi.2"; class_code "="; tss_id "TSS49003";
chr20	hg19_knownGene	exon	36500327	36500519	.	+	.	gene_id "XLOC_053646"; transcript_id "5_00146596"; exon_number "16"; gene_name "uc002xhi.2"; oId "uc002xhi.2"; nearest_ref "uc002xhi.2"; class_code "="; tss_id "TSS49003";
chr20	Cufflinks	exon	36405605	36405819	.	+	.	gene_id "XLOC_053646"; transcript_id "5_00146597"; exon_number "1"; gene_name "uc002xhj.2"; oId "uc002xhj.2_ext"; nearest_ref "uc002xhj.2"; class_code "="; tss_id "TSS49004"; p_id "P48994";
chr20	Cufflinks	exon	36406056	36406114	.	+	.	gene_id "XLOC_053646"; transcript_id "5_00146597"; exon_number "2"; gene_name "uc002xhj.2"; oId "uc002xhj.2_ext"; nearest_ref "uc002xhj.2"; class_code "="; tss_id "TSS49004"; p_id "P48994";
chr20	Cufflinks	exon	36407589	36407737	.	+	.	gene_id "XLOC_053646"; transcript_id "5_00146597"; exon_number "3"; gene_name "uc002xhj.2"; oId "uc002xhj.2_ext"; nearest_ref "uc002xhj.2"; class_code "="; tss_id "TSS49004"; p_id "P48994";
chr20	Cufflinks	exon	36431269	36431450	.	+	.	gene_id "XLOC_053646"; transcript_id "5_00146597"; exon_number "4"; gene_name "uc002xhj.2"; oId "uc002xhj.2_ext"; nearest_ref "uc002xhj.2"; class_code "="; tss_id "TSS49004"; p_id "P48994";
chr20	Cufflinks	exon	36468504	36468601	.	+	.	gene_id "XLOC_053646"; transcript_id "5_00146597"; exon_number "5"; gene_name "uc002xhj.2"; oId "uc002xhj.2_ext"; nearest_ref "uc002xhj.2"; class_code "="; tss_id "TSS49004"; p_id "P48994";
chr20	Cufflinks	exon	36470741	36470821	.	+	.	gene_id "XLOC_053646"; transcript_id "5_00146597"; exon_number "6"; gene_name "uc002xhj.2"; oId "uc002xhj.2_ext"; nearest_ref "uc002xhj.2"; class_code "="; tss_id "TSS49004"; p_id "P48994";
chr20	Cufflinks	exon	36488301	36488438	.	+	.	gene_id "XLOC_053646"; transcript_id "5_00146597"; exon_number "7"; gene_name "uc002xhj.2"; oId "uc002xhj.2_ext"; nearest_ref "uc002xhj.2"; class_code "="; tss_id "TSS49004"; p_id "P48994";
chr20	Cufflinks	exon	36488674	36488746	.	+	.	gene_id "XLOC_053646"; transcript_id "5_00146597"; exon_number "8"; gene_name "uc002xhj.2"; oId "uc002xhj.2_ext"; nearest_ref "uc002xhj.2"; class_code "="; tss_id "TSS49004"; p_id "P48994";
chr20	Cufflinks	exon	36500327	36500519	.	+	.	gene_id "XLOC_053646"; transcript_id "5_00146597"; exon_number "9"; gene_name "uc002xhj.2"; oId "uc002xhj.2_ext"; nearest_ref "uc002xhj.2"; class_code "="; tss_id "TSS49004"; p_id "P48994";
chr20	hg19_knownGene	exon	36531499	36531873	.	+	.	gene_id "XLOC_053647"; transcript_id "5_00146598"; exon_number "1"; gene_name "uc002xhk.3"; oId "uc002xhk.3"; nearest_ref "uc002xhk.3"; class_code "="; tss_id "TSS49005"; p_id "P48995";
chr20	hg19_knownGene	exon	36560037	36560206	.	+	.	gene_id "XLOC_053647"; transcript_id "5_00146598"; exon_number "2"; gene_name "uc002xhk.3"; oId "uc002xhk.3"; nearest_ref "uc002xhk.3"; class_code "="; tss_id "TSS49005"; p_id "P48995";
chr20	hg19_knownGene	exon	36561941	36561991	.	+	.	gene_id "XLOC_053647"; transcript_id "5_00146598"; exon_number "3"; gene_name "uc002xhk.3"; oId "uc002xhk.3"; nearest_ref "uc002xhk.3"; class_code "="; tss_id "TSS49005"; p_id "P48995";
chr20	hg19_knownGene	exon	36572383	36573745	.	+	.	gene_id "XLOC_053647"; transcript_id "5_00146598"; exon_number "4"; gene_name "uc002xhk.3"; oId "uc002xhk.3"; nearest_ref "uc002xhk.3"; class_code "="; tss_id "TSS49005"; p_id "P48995";
chr20	Cufflinks	exon	36661889	36662500	.	+	.	gene_id "XLOC_053648"; transcript_id "5_00146599"; exon_number "1"; gene_name "uc002xho.3"; oId "uc002xho.3_ext"; nearest_ref "uc002xho.3"; class_code "="; tss_id "TSS49006"; p_id "P48996";
chr20	Cufflinks	exon	36668837	36668966	.	+	.	gene_id "XLOC_053648"; transcript_id "5_00146599"; exon_number "2"; gene_name "uc002xho.3"; oId "uc002xho.3_ext"; nearest_ref "uc002xho.3"; class_code "="; tss_id "TSS49006"; p_id "P48996";
chr20	Cufflinks	exon	36676750	36676883	.	+	.	gene_id "XLOC_053648"; transcript_id "5_00146599"; exon_number "3"; gene_name "uc002xho.3"; oId "uc002xho.3_ext"; nearest_ref "uc002xho.3"; class_code "="; tss_id "TSS49006"; p_id "P48996";
chr20	Cufflinks	exon	36685934	36686046	.	+	.	gene_id "XLOC_053648"; transcript_id "5_00146599"; exon_number "4"; gene_name "uc002xho.3"; oId "uc002xho.3_ext"; nearest_ref "uc002xho.3"; class_code "="; tss_id "TSS49006"; p_id "P48996";
chr20	Cufflinks	exon	36687796	36687922	.	+	.	gene_id "XLOC_053648"; transcript_id "5_00146599"; exon_number "5"; gene_name "uc002xho.3"; oId "uc002xho.3_ext"; nearest_ref "uc002xho.3"; class_code "="; tss_id "TSS49006"; p_id "P48996";
chr20	Cufflinks	exon	36694483	36694658	.	+	.	gene_id "XLOC_053648"; transcript_id "5_00146599"; exon_number "6"; gene_name "uc002xho.3"; oId "uc002xho.3_ext"; nearest_ref "uc002xho.3"; class_code "="; tss_id "TSS49006"; p_id "P48996";
chr20	Cufflinks	exon	36718128	36720764	.	+	.	gene_id "XLOC_053648"; transcript_id "5_00146599"; exon_number "7"; gene_name "uc002xho.3"; oId "uc002xho.3_ext"; nearest_ref "uc002xho.3"; class_code "="; tss_id "TSS49006"; p_id "P48996";
chr20	hg19_knownGene	exon	36694471	36694658	.	+	.	gene_id "XLOC_053648"; transcript_id "5_00146600"; exon_number "1"; gene_name "uc002xhp.3"; oId "uc002xhp.3"; nearest_ref "uc002xhp.3"; class_code "="; tss_id "TSS49007";
chr20	hg19_knownGene	exon	36718128	36720764	.	+	.	gene_id "XLOC_053648"; transcript_id "5_00146600"; exon_number "2"; gene_name "uc002xhp.3"; oId "uc002xhp.3"; nearest_ref "uc002xhp.3"; class_code "="; tss_id "TSS49007";
chr20	Cufflinks	exon	36754537	36754637	.	+	.	gene_id "XLOC_053649"; transcript_id "5_00149394"; exon_number "1"; oId "upf1_r4.23397.1"; class_code "u";
chr20	hg19_knownGene	exon	36888577	36888758	.	+	.	gene_id "XLOC_053650"; transcript_id "5_00146601"; exon_number "1"; gene_name "uc002xia.1"; oId "uc002xia.1"; nearest_ref "uc002xia.1"; class_code "="; tss_id "TSS49008";
chr20	hg19_knownGene	exon	36917429	36917559	.	+	.	gene_id "XLOC_053650"; transcript_id "5_00146601"; exon_number "2"; gene_name "uc002xia.1"; oId "uc002xia.1"; nearest_ref "uc002xia.1"; class_code "="; tss_id "TSS49008";
chr20	hg19_knownGene	exon	36919751	36922294	.	+	.	gene_id "XLOC_053650"; transcript_id "5_00146601"; exon_number "3"; gene_name "uc002xia.1"; oId "uc002xia.1"; nearest_ref "uc002xia.1"; class_code "="; tss_id "TSS49008";
chr20	hg19_knownGene	exon	36932552	36932755	.	+	.	gene_id "XLOC_053651"; transcript_id "5_00146602"; exon_number "1"; gene_name "uc002xib.2"; oId "uc002xib.2"; nearest_ref "uc002xib.2"; class_code "="; tss_id "TSS49009"; p_id "P48997";
chr20	hg19_knownGene	exon	36935969	36936083	.	+	.	gene_id "XLOC_053651"; transcript_id "5_00146602"; exon_number "2"; gene_name "uc002xib.2"; oId "uc002xib.2"; nearest_ref "uc002xib.2"; class_code "="; tss_id "TSS49009"; p_id "P48997";
chr20	hg19_knownGene	exon	36937332	36937460	.	+	.	gene_id "XLOC_053651"; transcript_id "5_00146602"; exon_number "3"; gene_name "uc002xib.2"; oId "uc002xib.2"; nearest_ref "uc002xib.2"; class_code "="; tss_id "TSS49009"; p_id "P48997";
chr20	hg19_knownGene	exon	36938893	36939054	.	+	.	gene_id "XLOC_053651"; transcript_id "5_00146602"; exon_number "4"; gene_name "uc002xib.2"; oId "uc002xib.2"; nearest_ref "uc002xib.2"; class_code "="; tss_id "TSS49009"; p_id "P48997";
chr20	hg19_knownGene	exon	36940276	36940339	.	+	.	gene_id "XLOC_053651"; transcript_id "5_00146602"; exon_number "5"; gene_name "uc002xib.2"; oId "uc002xib.2"; nearest_ref "uc002xib.2"; class_code "="; tss_id "TSS49009"; p_id "P48997";
chr20	hg19_knownGene	exon	36946815	36946878	.	+	.	gene_id "XLOC_053651"; transcript_id "5_00146602"; exon_number "6"; gene_name "uc002xib.2"; oId "uc002xib.2"; nearest_ref "uc002xib.2"; class_code "="; tss_id "TSS49009"; p_id "P48997";
chr20	hg19_knownGene	exon	36948585	36948676	.	+	.	gene_id "XLOC_053651"; transcript_id "5_00146602"; exon_number "7"; gene_name "uc002xib.2"; oId "uc002xib.2"; nearest_ref "uc002xib.2"; class_code "="; tss_id "TSS49009"; p_id "P48997";
chr20	hg19_knownGene	exon	36952272	36952448	.	+	.	gene_id "XLOC_053651"; transcript_id "5_00146602"; exon_number "8"; gene_name "uc002xib.2"; oId "uc002xib.2"; nearest_ref "uc002xib.2"; class_code "="; tss_id "TSS49009"; p_id "P48997";
chr20	hg19_knownGene	exon	36953176	36953235	.	+	.	gene_id "XLOC_053651"; transcript_id "5_00146602"; exon_number "9"; gene_name "uc002xib.2"; oId "uc002xib.2"; nearest_ref "uc002xib.2"; class_code "="; tss_id "TSS49009"; p_id "P48997";
chr20	hg19_knownGene	exon	36954667	36954834	.	+	.	gene_id "XLOC_053651"; transcript_id "5_00146602"; exon_number "10"; gene_name "uc002xib.2"; oId "uc002xib.2"; nearest_ref "uc002xib.2"; class_code "="; tss_id "TSS49009"; p_id "P48997";
chr20	hg19_knownGene	exon	36955990	36956057	.	+	.	gene_id "XLOC_053651"; transcript_id "5_00146602"; exon_number "11"; gene_name "uc002xib.2"; oId "uc002xib.2"; nearest_ref "uc002xib.2"; class_code "="; tss_id "TSS49009"; p_id "P48997";
chr20	hg19_knownGene	exon	36959450	36959492	.	+	.	gene_id "XLOC_053651"; transcript_id "5_00146602"; exon_number "12"; gene_name "uc002xib.2"; oId "uc002xib.2"; nearest_ref "uc002xib.2"; class_code "="; tss_id "TSS49009"; p_id "P48997";
chr20	hg19_knownGene	exon	36962832	36962895	.	+	.	gene_id "XLOC_053651"; transcript_id "5_00146602"; exon_number "13"; gene_name "uc002xib.2"; oId "uc002xib.2"; nearest_ref "uc002xib.2"; class_code "="; tss_id "TSS49009"; p_id "P48997";
chr20	hg19_knownGene	exon	36964000	36964076	.	+	.	gene_id "XLOC_053651"; transcript_id "5_00146602"; exon_number "14"; gene_name "uc002xib.2"; oId "uc002xib.2"; nearest_ref "uc002xib.2"; class_code "="; tss_id "TSS49009"; p_id "P48997";
chr20	hg19_knownGene	exon	36965548	36965905	.	+	.	gene_id "XLOC_053651"; transcript_id "5_00146602"; exon_number "15"; gene_name "uc002xib.2"; oId "uc002xib.2"; nearest_ref "uc002xib.2"; class_code "="; tss_id "TSS49009"; p_id "P48997";
chr20	hg19_knownGene	exon	36974885	36975043	.	+	.	gene_id "XLOC_053652"; transcript_id "5_00146603"; exon_number "1"; gene_name "uc002xic.1"; oId "uc002xic.1"; nearest_ref "uc002xic.1"; class_code "="; tss_id "TSS49010"; p_id "P48998";
chr20	hg19_knownGene	exon	36977951	36978065	.	+	.	gene_id "XLOC_053652"; transcript_id "5_00146603"; exon_number "2"; gene_name "uc002xic.1"; oId "uc002xic.1"; nearest_ref "uc002xic.1"; class_code "="; tss_id "TSS49010"; p_id "P48998";
chr20	hg19_knownGene	exon	36979214	36979342	.	+	.	gene_id "XLOC_053652"; transcript_id "5_00146603"; exon_number "3"; gene_name "uc002xic.1"; oId "uc002xic.1"; nearest_ref "uc002xic.1"; class_code "="; tss_id "TSS49010"; p_id "P48998";
chr20	hg19_knownGene	exon	36982684	36982839	.	+	.	gene_id "XLOC_053652"; transcript_id "5_00146603"; exon_number "4"; gene_name "uc002xic.1"; oId "uc002xic.1"; nearest_ref "uc002xic.1"; class_code "="; tss_id "TSS49010"; p_id "P48998";
chr20	hg19_knownGene	exon	36983746	36983809	.	+	.	gene_id "XLOC_053652"; transcript_id "5_00146603"; exon_number "5"; gene_name "uc002xic.1"; oId "uc002xic.1"; nearest_ref "uc002xic.1"; class_code "="; tss_id "TSS49010"; p_id "P48998";
chr20	hg19_knownGene	exon	36989358	36989421	.	+	.	gene_id "XLOC_053652"; transcript_id "5_00146603"; exon_number "6"; gene_name "uc002xic.1"; oId "uc002xic.1"; nearest_ref "uc002xic.1"; class_code "="; tss_id "TSS49010"; p_id "P48998";
chr20	hg19_knownGene	exon	36992629	36992720	.	+	.	gene_id "XLOC_053652"; transcript_id "5_00146603"; exon_number "7"; gene_name "uc002xic.1"; oId "uc002xic.1"; nearest_ref "uc002xic.1"; class_code "="; tss_id "TSS49010"; p_id "P48998";
chr20	hg19_knownGene	exon	36993230	36993406	.	+	.	gene_id "XLOC_053652"; transcript_id "5_00146603"; exon_number "8"; gene_name "uc002xic.1"; oId "uc002xic.1"; nearest_ref "uc002xic.1"; class_code "="; tss_id "TSS49010"; p_id "P48998";
chr20	hg19_knownGene	exon	36995413	36995472	.	+	.	gene_id "XLOC_053652"; transcript_id "5_00146603"; exon_number "9"; gene_name "uc002xic.1"; oId "uc002xic.1"; nearest_ref "uc002xic.1"; class_code "="; tss_id "TSS49010"; p_id "P48998";
chr20	hg19_knownGene	exon	36997639	36997806	.	+	.	gene_id "XLOC_053652"; transcript_id "5_00146603"; exon_number "10"; gene_name "uc002xic.1"; oId "uc002xic.1"; nearest_ref "uc002xic.1"; class_code "="; tss_id "TSS49010"; p_id "P48998";
chr20	hg19_knownGene	exon	36999382	36999449	.	+	.	gene_id "XLOC_053652"; transcript_id "5_00146603"; exon_number "11"; gene_name "uc002xic.1"; oId "uc002xic.1"; nearest_ref "uc002xic.1"; class_code "="; tss_id "TSS49010"; p_id "P48998";
chr20	hg19_knownGene	exon	36999924	36999966	.	+	.	gene_id "XLOC_053652"; transcript_id "5_00146603"; exon_number "12"; gene_name "uc002xic.1"; oId "uc002xic.1"; nearest_ref "uc002xic.1"; class_code "="; tss_id "TSS49010"; p_id "P48998";
chr20	hg19_knownGene	exon	37001716	37001779	.	+	.	gene_id "XLOC_053652"; transcript_id "5_00146603"; exon_number "13"; gene_name "uc002xic.1"; oId "uc002xic.1"; nearest_ref "uc002xic.1"; class_code "="; tss_id "TSS49010"; p_id "P48998";
chr20	hg19_knownGene	exon	37002581	37002657	.	+	.	gene_id "XLOC_053652"; transcript_id "5_00146603"; exon_number "14"; gene_name "uc002xic.1"; oId "uc002xic.1"; nearest_ref "uc002xic.1"; class_code "="; tss_id "TSS49010"; p_id "P48998";
chr20	hg19_knownGene	exon	37005267	37005653	.	+	.	gene_id "XLOC_053652"; transcript_id "5_00146603"; exon_number "15"; gene_name "uc002xic.1"; oId "uc002xic.1"; nearest_ref "uc002xic.1"; class_code "="; tss_id "TSS49010"; p_id "P48998";
chr20	Cufflinks	exon	37075297	37078147	.	+	.	gene_id "XLOC_053653"; transcript_id "5_00148392"; exon_number "1"; gene_name "uc002xiu.1"; oId "uc002xip.2_ext"; nearest_ref "uc002xiu.1"; class_code "e";
chr20	Cufflinks	exon	37075297	37075655	.	+	.	gene_id "XLOC_053653"; transcript_id "5_00148958"; exon_number "1"; gene_name "uc002xiu.1"; oId "upf3.13435.1"; nearest_ref "uc002xiu.1"; class_code "j"; tss_id "TSS49011";
chr20	Cufflinks	exon	37076109	37076266	.	+	.	gene_id "XLOC_053653"; transcript_id "5_00148958"; exon_number "2"; gene_name "uc002xiu.1"; oId "upf3.13435.1"; nearest_ref "uc002xiu.1"; class_code "j"; tss_id "TSS49011";
chr20	Cufflinks	exon	37076573	37076736	.	+	.	gene_id "XLOC_053653"; transcript_id "5_00148958"; exon_number "3"; gene_name "uc002xiu.1"; oId "upf3.13435.1"; nearest_ref "uc002xiu.1"; class_code "j"; tss_id "TSS49011";
chr20	Cufflinks	exon	37077305	37077373	.	+	.	gene_id "XLOC_053653"; transcript_id "5_00148958"; exon_number "4"; gene_name "uc002xiu.1"; oId "upf3.13435.1"; nearest_ref "uc002xiu.1"; class_code "j"; tss_id "TSS49011";
chr20	Cufflinks	exon	37078979	37079090	.	+	.	gene_id "XLOC_053653"; transcript_id "5_00148958"; exon_number "5"; gene_name "uc002xiu.1"; oId "upf3.13435.1"; nearest_ref "uc002xiu.1"; class_code "j"; tss_id "TSS49011";
chr20	Cufflinks	exon	37079176	37079260	.	+	.	gene_id "XLOC_053653"; transcript_id "5_00148958"; exon_number "6"; gene_name "uc002xiu.1"; oId "upf3.13435.1"; nearest_ref "uc002xiu.1"; class_code "j"; tss_id "TSS49011";
chr20	hg19_knownGene	exon	37075297	37077373	.	+	.	gene_id "XLOC_053653"; transcript_id "5_00146606"; exon_number "1"; gene_name "uc002xis.1"; oId "uc002xis.1"; nearest_ref "uc002xis.1"; class_code "="; tss_id "TSS49011";
chr20	hg19_knownGene	exon	37078905	37079090	.	+	.	gene_id "XLOC_053653"; transcript_id "5_00146606"; exon_number "2"; gene_name "uc002xis.1"; oId "uc002xis.1"; nearest_ref "uc002xis.1"; class_code "="; tss_id "TSS49011";
chr20	hg19_knownGene	exon	37079176	37079564	.	+	.	gene_id "XLOC_053653"; transcript_id "5_00146606"; exon_number "3"; gene_name "uc002xis.1"; oId "uc002xis.1"; nearest_ref "uc002xis.1"; class_code "="; tss_id "TSS49011";
chr20	Cufflinks	exon	37075297	37076266	.	+	.	gene_id "XLOC_053653"; transcript_id "5_00146608"; exon_number "1"; gene_name "uc002xiu.1"; oId "uc002xiu.1_ext"; nearest_ref "uc002xiu.1"; class_code "="; tss_id "TSS49011";
chr20	Cufflinks	exon	37077305	37077373	.	+	.	gene_id "XLOC_053653"; transcript_id "5_00146608"; exon_number "2"; gene_name "uc002xiu.1"; oId "uc002xiu.1_ext"; nearest_ref "uc002xiu.1"; class_code "="; tss_id "TSS49011";
chr20	Cufflinks	exon	37078979	37079090	.	+	.	gene_id "XLOC_053653"; transcript_id "5_00146608"; exon_number "3"; gene_name "uc002xiu.1"; oId "uc002xiu.1_ext"; nearest_ref "uc002xiu.1"; class_code "="; tss_id "TSS49011";
chr20	Cufflinks	exon	37079176	37079564	.	+	.	gene_id "XLOC_053653"; transcript_id "5_00146608"; exon_number "4"; gene_name "uc002xiu.1"; oId "uc002xiu.1_ext"; nearest_ref "uc002xiu.1"; class_code "="; tss_id "TSS49011";
chr20	Cufflinks	exon	37075297	37076266	.	+	.	gene_id "XLOC_053653"; transcript_id "5_00146607"; exon_number "1"; gene_name "uc002xit.1"; oId "uc002xit.1_ext"; nearest_ref "uc002xit.1"; class_code "="; tss_id "TSS49011";
chr20	Cufflinks	exon	37077305	37077373	.	+	.	gene_id "XLOC_053653"; transcript_id "5_00146607"; exon_number "2"; gene_name "uc002xit.1"; oId "uc002xit.1_ext"; nearest_ref "uc002xit.1"; class_code "="; tss_id "TSS49011";
chr20	Cufflinks	exon	37078905	37079090	.	+	.	gene_id "XLOC_053653"; transcript_id "5_00146607"; exon_number "3"; gene_name "uc002xit.1"; oId "uc002xit.1_ext"; nearest_ref "uc002xit.1"; class_code "="; tss_id "TSS49011";
chr20	Cufflinks	exon	37079176	37079564	.	+	.	gene_id "XLOC_053653"; transcript_id "5_00146607"; exon_number "4"; gene_name "uc002xit.1"; oId "uc002xit.1_ext"; nearest_ref "uc002xit.1"; class_code "="; tss_id "TSS49011";
chr20	Cufflinks	exon	37075297	37076266	.	+	.	gene_id "XLOC_053653"; transcript_id "5_00148394"; exon_number "1"; gene_name "uc002xiu.1"; oId "SC4.19665.8"; nearest_ref "uc002xiu.1"; class_code "j"; tss_id "TSS49011";
chr20	Cufflinks	exon	37076573	37076736	.	+	.	gene_id "XLOC_053653"; transcript_id "5_00148394"; exon_number "2"; gene_name "uc002xiu.1"; oId "SC4.19665.8"; nearest_ref "uc002xiu.1"; class_code "j"; tss_id "TSS49011";
chr20	Cufflinks	exon	37077305	37077373	.	+	.	gene_id "XLOC_053653"; transcript_id "5_00148394"; exon_number "3"; gene_name "uc002xiu.1"; oId "SC4.19665.8"; nearest_ref "uc002xiu.1"; class_code "j"; tss_id "TSS49011";
chr20	Cufflinks	exon	37078979	37079564	.	+	.	gene_id "XLOC_053653"; transcript_id "5_00148394"; exon_number "4"; gene_name "uc002xiu.1"; oId "SC4.19665.8"; nearest_ref "uc002xiu.1"; class_code "j"; tss_id "TSS49011";
chr20	Cufflinks	exon	37075297	37075591	.	+	.	gene_id "XLOC_053653"; transcript_id "5_00148393"; exon_number "1"; gene_name "uc002xiu.1"; oId "SC4.19665.7"; nearest_ref "uc002xiu.1"; class_code "j"; tss_id "TSS49011";
chr20	Cufflinks	exon	37076109	37076266	.	+	.	gene_id "XLOC_053653"; transcript_id "5_00148393"; exon_number "2"; gene_name "uc002xiu.1"; oId "SC4.19665.7"; nearest_ref "uc002xiu.1"; class_code "j"; tss_id "TSS49011";
chr20	Cufflinks	exon	37077309	37077373	.	+	.	gene_id "XLOC_053653"; transcript_id "5_00148393"; exon_number "3"; gene_name "uc002xiu.1"; oId "SC4.19665.7"; nearest_ref "uc002xiu.1"; class_code "j"; tss_id "TSS49011";
chr20	Cufflinks	exon	37078905	37079090	.	+	.	gene_id "XLOC_053653"; transcript_id "5_00148393"; exon_number "4"; gene_name "uc002xiu.1"; oId "SC4.19665.7"; nearest_ref "uc002xiu.1"; class_code "j"; tss_id "TSS49011";
chr20	Cufflinks	exon	37079176	37079564	.	+	.	gene_id "XLOC_053653"; transcript_id "5_00148393"; exon_number "5"; gene_name "uc002xiu.1"; oId "SC4.19665.7"; nearest_ref "uc002xiu.1"; class_code "j"; tss_id "TSS49011";
chr20	hg19_knownGene	exon	37075297	37077373	.	+	.	gene_id "XLOC_053653"; transcript_id "5_00146605"; exon_number "1"; gene_name "uc002xir.1"; oId "uc002xir.1"; nearest_ref "uc002xir.1"; class_code "="; tss_id "TSS49011";
chr20	hg19_knownGene	exon	37078979	37079090	.	+	.	gene_id "XLOC_053653"; transcript_id "5_00146605"; exon_number "2"; gene_name "uc002xir.1"; oId "uc002xir.1"; nearest_ref "uc002xir.1"; class_code "="; tss_id "TSS49011";
chr20	hg19_knownGene	exon	37079176	37079564	.	+	.	gene_id "XLOC_053653"; transcript_id "5_00146605"; exon_number "3"; gene_name "uc002xir.1"; oId "uc002xir.1"; nearest_ref "uc002xir.1"; class_code "="; tss_id "TSS49011";
chr20	hg19_knownGene	exon	37075297	37075655	.	+	.	gene_id "XLOC_053653"; transcript_id "5_00146604"; exon_number "1"; gene_name "uc002xiq.1"; oId "uc002xiq.1"; nearest_ref "uc002xiq.1"; class_code "="; tss_id "TSS49011";
chr20	hg19_knownGene	exon	37076109	37076266	.	+	.	gene_id "XLOC_053653"; transcript_id "5_00146604"; exon_number "2"; gene_name "uc002xiq.1"; oId "uc002xiq.1"; nearest_ref "uc002xiq.1"; class_code "="; tss_id "TSS49011";
chr20	hg19_knownGene	exon	37077305	37077373	.	+	.	gene_id "XLOC_053653"; transcript_id "5_00146604"; exon_number "3"; gene_name "uc002xiq.1"; oId "uc002xiq.1"; nearest_ref "uc002xiq.1"; class_code "="; tss_id "TSS49011";
chr20	hg19_knownGene	exon	37078979	37079090	.	+	.	gene_id "XLOC_053653"; transcript_id "5_00146604"; exon_number "4"; gene_name "uc002xiq.1"; oId "uc002xiq.1"; nearest_ref "uc002xiq.1"; class_code "="; tss_id "TSS49011";
chr20	hg19_knownGene	exon	37079176	37079564	.	+	.	gene_id "XLOC_053653"; transcript_id "5_00146604"; exon_number "5"; gene_name "uc002xiq.1"; oId "uc002xiq.1"; nearest_ref "uc002xiq.1"; class_code "="; tss_id "TSS49011";
chr20	Cufflinks	exon	37075297	37076266	.	+	.	gene_id "XLOC_053653"; transcript_id "5_00146610"; exon_number "1"; gene_name "uc002xiu.1"; oId "SC3.12812.7"; nearest_ref "uc002xiu.1"; class_code "j"; tss_id "TSS49011";
chr20	Cufflinks	exon	37076573	37076736	.	+	.	gene_id "XLOC_053653"; transcript_id "5_00146610"; exon_number "2"; gene_name "uc002xiu.1"; oId "SC3.12812.7"; nearest_ref "uc002xiu.1"; class_code "j"; tss_id "TSS49011";
chr20	Cufflinks	exon	37077305	37078203	.	+	.	gene_id "XLOC_053653"; transcript_id "5_00146610"; exon_number "3"; gene_name "uc002xiu.1"; oId "SC3.12812.7"; nearest_ref "uc002xiu.1"; class_code "j"; tss_id "TSS49011";
chr20	Cufflinks	exon	37078979	37079090	.	+	.	gene_id "XLOC_053653"; transcript_id "5_00146610"; exon_number "4"; gene_name "uc002xiu.1"; oId "SC3.12812.7"; nearest_ref "uc002xiu.1"; class_code "j"; tss_id "TSS49011";
chr20	Cufflinks	exon	37079176	37079582	.	+	.	gene_id "XLOC_053653"; transcript_id "5_00146610"; exon_number "5"; gene_name "uc002xiu.1"; oId "SC3.12812.7"; nearest_ref "uc002xiu.1"; class_code "j"; tss_id "TSS49011";
chr20	Cufflinks	exon	37075297	37075591	.	+	.	gene_id "XLOC_053653"; transcript_id "5_00146609"; exon_number "1"; gene_name "uc002xiu.1"; oId "SC3.12812.6"; nearest_ref "uc002xiu.1"; class_code "j"; tss_id "TSS49011";
chr20	Cufflinks	exon	37076109	37076266	.	+	.	gene_id "XLOC_053653"; transcript_id "5_00146609"; exon_number "2"; gene_name "uc002xiu.1"; oId "SC3.12812.6"; nearest_ref "uc002xiu.1"; class_code "j"; tss_id "TSS49011";
chr20	Cufflinks	exon	37076573	37078203	.	+	.	gene_id "XLOC_053653"; transcript_id "5_00146609"; exon_number "3"; gene_name "uc002xiu.1"; oId "SC3.12812.6"; nearest_ref "uc002xiu.1"; class_code "j"; tss_id "TSS49011";
chr20	Cufflinks	exon	37078979	37079090	.	+	.	gene_id "XLOC_053653"; transcript_id "5_00146609"; exon_number "4"; gene_name "uc002xiu.1"; oId "SC3.12812.6"; nearest_ref "uc002xiu.1"; class_code "j"; tss_id "TSS49011";
chr20	Cufflinks	exon	37079176	37079582	.	+	.	gene_id "XLOC_053653"; transcript_id "5_00146609"; exon_number "5"; gene_name "uc002xiu.1"; oId "SC3.12812.6"; nearest_ref "uc002xiu.1"; class_code "j"; tss_id "TSS49011";
chr20	Cufflinks	exon	37101400	37101712	.	+	.	gene_id "XLOC_053654"; transcript_id "5_00148396"; exon_number "1"; gene_name "uc002xiz.2"; oId "SC4.19708.2"; nearest_ref "uc002xiz.2"; class_code "j"; tss_id "TSS49012";
chr20	Cufflinks	exon	37117046	37117261	.	+	.	gene_id "XLOC_053654"; transcript_id "5_00148396"; exon_number "2"; gene_name "uc002xiz.2"; oId "SC4.19708.2"; nearest_ref "uc002xiz.2"; class_code "j"; tss_id "TSS49012";
chr20	Cufflinks	exon	37121573	37121775	.	+	.	gene_id "XLOC_053654"; transcript_id "5_00148396"; exon_number "3"; gene_name "uc002xiz.2"; oId "SC4.19708.2"; nearest_ref "uc002xiz.2"; class_code "j"; tss_id "TSS49012";
chr20	Cufflinks	exon	37125996	37126159	.	+	.	gene_id "XLOC_053654"; transcript_id "5_00148396"; exon_number "4"; gene_name "uc002xiz.2"; oId "SC4.19708.2"; nearest_ref "uc002xiz.2"; class_code "j"; tss_id "TSS49012";
chr20	Cufflinks	exon	37128090	37128276	.	+	.	gene_id "XLOC_053654"; transcript_id "5_00148396"; exon_number "5"; gene_name "uc002xiz.2"; oId "SC4.19708.2"; nearest_ref "uc002xiz.2"; class_code "j"; tss_id "TSS49012";
chr20	Cufflinks	exon	37137720	37137851	.	+	.	gene_id "XLOC_053654"; transcript_id "5_00148396"; exon_number "6"; gene_name "uc002xiz.2"; oId "SC4.19708.2"; nearest_ref "uc002xiz.2"; class_code "j"; tss_id "TSS49012";
chr20	Cufflinks	exon	37144835	37145013	.	+	.	gene_id "XLOC_053654"; transcript_id "5_00148396"; exon_number "7"; gene_name "uc002xiz.2"; oId "SC4.19708.2"; nearest_ref "uc002xiz.2"; class_code "j"; tss_id "TSS49012";
chr20	Cufflinks	exon	37146149	37146297	.	+	.	gene_id "XLOC_053654"; transcript_id "5_00148396"; exon_number "8"; gene_name "uc002xiz.2"; oId "SC4.19708.2"; nearest_ref "uc002xiz.2"; class_code "j"; tss_id "TSS49012";
chr20	Cufflinks	exon	37146427	37146643	.	+	.	gene_id "XLOC_053654"; transcript_id "5_00148396"; exon_number "9"; gene_name "uc002xiz.2"; oId "SC4.19708.2"; nearest_ref "uc002xiz.2"; class_code "j"; tss_id "TSS49012";
chr20	Cufflinks	exon	37150140	37150341	.	+	.	gene_id "XLOC_053654"; transcript_id "5_00148396"; exon_number "10"; gene_name "uc002xiz.2"; oId "SC4.19708.2"; nearest_ref "uc002xiz.2"; class_code "j"; tss_id "TSS49012";
chr20	Cufflinks	exon	37153421	37153588	.	+	.	gene_id "XLOC_053654"; transcript_id "5_00148396"; exon_number "11"; gene_name "uc002xiz.2"; oId "SC4.19708.2"; nearest_ref "uc002xiz.2"; class_code "j"; tss_id "TSS49012";
chr20	Cufflinks	exon	37154047	37154161	.	+	.	gene_id "XLOC_053654"; transcript_id "5_00148396"; exon_number "12"; gene_name "uc002xiz.2"; oId "SC4.19708.2"; nearest_ref "uc002xiz.2"; class_code "j"; tss_id "TSS49012";
chr20	Cufflinks	exon	37154538	37154685	.	+	.	gene_id "XLOC_053654"; transcript_id "5_00148396"; exon_number "13"; gene_name "uc002xiz.2"; oId "SC4.19708.2"; nearest_ref "uc002xiz.2"; class_code "j"; tss_id "TSS49012";
chr20	Cufflinks	exon	37159810	37159874	.	+	.	gene_id "XLOC_053654"; transcript_id "5_00148396"; exon_number "14"; gene_name "uc002xiz.2"; oId "SC4.19708.2"; nearest_ref "uc002xiz.2"; class_code "j"; tss_id "TSS49012";
chr20	Cufflinks	exon	37161373	37161502	.	+	.	gene_id "XLOC_053654"; transcript_id "5_00148396"; exon_number "15"; gene_name "uc002xiz.2"; oId "SC4.19708.2"; nearest_ref "uc002xiz.2"; class_code "j"; tss_id "TSS49012";
chr20	Cufflinks	exon	37163717	37163850	.	+	.	gene_id "XLOC_053654"; transcript_id "5_00148396"; exon_number "16"; gene_name "uc002xiz.2"; oId "SC4.19708.2"; nearest_ref "uc002xiz.2"; class_code "j"; tss_id "TSS49012";
chr20	Cufflinks	exon	37168419	37168601	.	+	.	gene_id "XLOC_053654"; transcript_id "5_00148396"; exon_number "17"; gene_name "uc002xiz.2"; oId "SC4.19708.2"; nearest_ref "uc002xiz.2"; class_code "j"; tss_id "TSS49012";
chr20	Cufflinks	exon	37169684	37169835	.	+	.	gene_id "XLOC_053654"; transcript_id "5_00148396"; exon_number "18"; gene_name "uc002xiz.2"; oId "SC4.19708.2"; nearest_ref "uc002xiz.2"; class_code "j"; tss_id "TSS49012";
chr20	Cufflinks	exon	37174886	37175073	.	+	.	gene_id "XLOC_053654"; transcript_id "5_00148396"; exon_number "19"; gene_name "uc002xiz.2"; oId "SC4.19708.2"; nearest_ref "uc002xiz.2"; class_code "j"; tss_id "TSS49012";
chr20	Cufflinks	exon	37177332	37177438	.	+	.	gene_id "XLOC_053654"; transcript_id "5_00148396"; exon_number "20"; gene_name "uc002xiz.2"; oId "SC4.19708.2"; nearest_ref "uc002xiz.2"; class_code "j"; tss_id "TSS49012";
chr20	Cufflinks	exon	37179714	37179866	.	+	.	gene_id "XLOC_053654"; transcript_id "5_00148396"; exon_number "21"; gene_name "uc002xiz.2"; oId "SC4.19708.2"; nearest_ref "uc002xiz.2"; class_code "j"; tss_id "TSS49012";
chr20	Cufflinks	exon	37182510	37182719	.	+	.	gene_id "XLOC_053654"; transcript_id "5_00148396"; exon_number "22"; gene_name "uc002xiz.2"; oId "SC4.19708.2"; nearest_ref "uc002xiz.2"; class_code "j"; tss_id "TSS49012";
chr20	Cufflinks	exon	37186938	37187096	.	+	.	gene_id "XLOC_053654"; transcript_id "5_00148396"; exon_number "23"; gene_name "uc002xiz.2"; oId "SC4.19708.2"; nearest_ref "uc002xiz.2"; class_code "j"; tss_id "TSS49012";
chr20	Cufflinks	exon	37191175	37191340	.	+	.	gene_id "XLOC_053654"; transcript_id "5_00148396"; exon_number "24"; gene_name "uc002xiz.2"; oId "SC4.19708.2"; nearest_ref "uc002xiz.2"; class_code "j"; tss_id "TSS49012";
chr20	Cufflinks	exon	37194002	37194121	.	+	.	gene_id "XLOC_053654"; transcript_id "5_00148396"; exon_number "25"; gene_name "uc002xiz.2"; oId "SC4.19708.2"; nearest_ref "uc002xiz.2"; class_code "j"; tss_id "TSS49012";
chr20	Cufflinks	exon	37195739	37195875	.	+	.	gene_id "XLOC_053654"; transcript_id "5_00148396"; exon_number "26"; gene_name "uc002xiz.2"; oId "SC4.19708.2"; nearest_ref "uc002xiz.2"; class_code "j"; tss_id "TSS49012";
chr20	Cufflinks	exon	37198531	37198639	.	+	.	gene_id "XLOC_053654"; transcript_id "5_00148396"; exon_number "27"; gene_name "uc002xiz.2"; oId "SC4.19708.2"; nearest_ref "uc002xiz.2"; class_code "j"; tss_id "TSS49012";
chr20	Cufflinks	exon	37199412	37199490	.	+	.	gene_id "XLOC_053654"; transcript_id "5_00148396"; exon_number "28"; gene_name "uc002xiz.2"; oId "SC4.19708.2"; nearest_ref "uc002xiz.2"; class_code "j"; tss_id "TSS49012";
chr20	Cufflinks	exon	37202793	37202941	.	+	.	gene_id "XLOC_053654"; transcript_id "5_00148396"; exon_number "29"; gene_name "uc002xiz.2"; oId "SC4.19708.2"; nearest_ref "uc002xiz.2"; class_code "j"; tss_id "TSS49012";
chr20	Cufflinks	exon	37203417	37203583	.	+	.	gene_id "XLOC_053654"; transcript_id "5_00148396"; exon_number "30"; gene_name "uc002xiz.2"; oId "SC4.19708.2"; nearest_ref "uc002xiz.2"; class_code "j"; tss_id "TSS49012";
chr20	Cufflinks	exon	37204516	37204701	.	+	.	gene_id "XLOC_053654"; transcript_id "5_00148396"; exon_number "31"; gene_name "uc002xiz.2"; oId "SC4.19708.2"; nearest_ref "uc002xiz.2"; class_code "j"; tss_id "TSS49012";
chr20	Cufflinks	exon	37101466	37101712	.	+	.	gene_id "XLOC_053654"; transcript_id "5_00146615"; exon_number "1"; gene_name "uc002xix.2"; oId "uc002xix.2_ext"; nearest_ref "uc002xix.2"; class_code "="; tss_id "TSS49012"; p_id "P49004";
chr20	Cufflinks	exon	37117046	37117261	.	+	.	gene_id "XLOC_053654"; transcript_id "5_00146615"; exon_number "2"; gene_name "uc002xix.2"; oId "uc002xix.2_ext"; nearest_ref "uc002xix.2"; class_code "="; tss_id "TSS49012"; p_id "P49004";
chr20	Cufflinks	exon	37121573	37121775	.	+	.	gene_id "XLOC_053654"; transcript_id "5_00146615"; exon_number "3"; gene_name "uc002xix.2"; oId "uc002xix.2_ext"; nearest_ref "uc002xix.2"; class_code "="; tss_id "TSS49012"; p_id "P49004";
chr20	Cufflinks	exon	37125996	37126159	.	+	.	gene_id "XLOC_053654"; transcript_id "5_00146615"; exon_number "4"; gene_name "uc002xix.2"; oId "uc002xix.2_ext"; nearest_ref "uc002xix.2"; class_code "="; tss_id "TSS49012"; p_id "P49004";
chr20	Cufflinks	exon	37128090	37128276	.	+	.	gene_id "XLOC_053654"; transcript_id "5_00146615"; exon_number "5"; gene_name "uc002xix.2"; oId "uc002xix.2_ext"; nearest_ref "uc002xix.2"; class_code "="; tss_id "TSS49012"; p_id "P49004";
chr20	Cufflinks	exon	37137720	37137851	.	+	.	gene_id "XLOC_053654"; transcript_id "5_00146615"; exon_number "6"; gene_name "uc002xix.2"; oId "uc002xix.2_ext"; nearest_ref "uc002xix.2"; class_code "="; tss_id "TSS49012"; p_id "P49004";
chr20	Cufflinks	exon	37144835	37145013	.	+	.	gene_id "XLOC_053654"; transcript_id "5_00146615"; exon_number "7"; gene_name "uc002xix.2"; oId "uc002xix.2_ext"; nearest_ref "uc002xix.2"; class_code "="; tss_id "TSS49012"; p_id "P49004";
chr20	Cufflinks	exon	37146149	37146297	.	+	.	gene_id "XLOC_053654"; transcript_id "5_00146615"; exon_number "8"; gene_name "uc002xix.2"; oId "uc002xix.2_ext"; nearest_ref "uc002xix.2"; class_code "="; tss_id "TSS49012"; p_id "P49004";
chr20	Cufflinks	exon	37146427	37146643	.	+	.	gene_id "XLOC_053654"; transcript_id "5_00146615"; exon_number "9"; gene_name "uc002xix.2"; oId "uc002xix.2_ext"; nearest_ref "uc002xix.2"; class_code "="; tss_id "TSS49012"; p_id "P49004";
chr20	Cufflinks	exon	37150140	37150341	.	+	.	gene_id "XLOC_053654"; transcript_id "5_00146615"; exon_number "10"; gene_name "uc002xix.2"; oId "uc002xix.2_ext"; nearest_ref "uc002xix.2"; class_code "="; tss_id "TSS49012"; p_id "P49004";
chr20	Cufflinks	exon	37153421	37153588	.	+	.	gene_id "XLOC_053654"; transcript_id "5_00146615"; exon_number "11"; gene_name "uc002xix.2"; oId "uc002xix.2_ext"; nearest_ref "uc002xix.2"; class_code "="; tss_id "TSS49012"; p_id "P49004";
chr20	Cufflinks	exon	37154047	37154161	.	+	.	gene_id "XLOC_053654"; transcript_id "5_00146615"; exon_number "12"; gene_name "uc002xix.2"; oId "uc002xix.2_ext"; nearest_ref "uc002xix.2"; class_code "="; tss_id "TSS49012"; p_id "P49004";
chr20	Cufflinks	exon	37154538	37154685	.	+	.	gene_id "XLOC_053654"; transcript_id "5_00146615"; exon_number "13"; gene_name "uc002xix.2"; oId "uc002xix.2_ext"; nearest_ref "uc002xix.2"; class_code "="; tss_id "TSS49012"; p_id "P49004";
chr20	Cufflinks	exon	37159810	37159874	.	+	.	gene_id "XLOC_053654"; transcript_id "5_00146615"; exon_number "14"; gene_name "uc002xix.2"; oId "uc002xix.2_ext"; nearest_ref "uc002xix.2"; class_code "="; tss_id "TSS49012"; p_id "P49004";
chr20	Cufflinks	exon	37161373	37161502	.	+	.	gene_id "XLOC_053654"; transcript_id "5_00146615"; exon_number "15"; gene_name "uc002xix.2"; oId "uc002xix.2_ext"; nearest_ref "uc002xix.2"; class_code "="; tss_id "TSS49012"; p_id "P49004";
chr20	Cufflinks	exon	37163729	37163850	.	+	.	gene_id "XLOC_053654"; transcript_id "5_00146615"; exon_number "16"; gene_name "uc002xix.2"; oId "uc002xix.2_ext"; nearest_ref "uc002xix.2"; class_code "="; tss_id "TSS49012"; p_id "P49004";
chr20	Cufflinks	exon	37168419	37168601	.	+	.	gene_id "XLOC_053654"; transcript_id "5_00146615"; exon_number "17"; gene_name "uc002xix.2"; oId "uc002xix.2_ext"; nearest_ref "uc002xix.2"; class_code "="; tss_id "TSS49012"; p_id "P49004";
chr20	Cufflinks	exon	37169684	37169835	.	+	.	gene_id "XLOC_053654"; transcript_id "5_00146615"; exon_number "18"; gene_name "uc002xix.2"; oId "uc002xix.2_ext"; nearest_ref "uc002xix.2"; class_code "="; tss_id "TSS49012"; p_id "P49004";
chr20	Cufflinks	exon	37174886	37175073	.	+	.	gene_id "XLOC_053654"; transcript_id "5_00146615"; exon_number "19"; gene_name "uc002xix.2"; oId "uc002xix.2_ext"; nearest_ref "uc002xix.2"; class_code "="; tss_id "TSS49012"; p_id "P49004";
chr20	Cufflinks	exon	37177332	37177438	.	+	.	gene_id "XLOC_053654"; transcript_id "5_00146615"; exon_number "20"; gene_name "uc002xix.2"; oId "uc002xix.2_ext"; nearest_ref "uc002xix.2"; class_code "="; tss_id "TSS49012"; p_id "P49004";
chr20	Cufflinks	exon	37179714	37179866	.	+	.	gene_id "XLOC_053654"; transcript_id "5_00146615"; exon_number "21"; gene_name "uc002xix.2"; oId "uc002xix.2_ext"; nearest_ref "uc002xix.2"; class_code "="; tss_id "TSS49012"; p_id "P49004";
chr20	Cufflinks	exon	37182510	37182719	.	+	.	gene_id "XLOC_053654"; transcript_id "5_00146615"; exon_number "22"; gene_name "uc002xix.2"; oId "uc002xix.2_ext"; nearest_ref "uc002xix.2"; class_code "="; tss_id "TSS49012"; p_id "P49004";
chr20	Cufflinks	exon	37186938	37187096	.	+	.	gene_id "XLOC_053654"; transcript_id "5_00146615"; exon_number "23"; gene_name "uc002xix.2"; oId "uc002xix.2_ext"; nearest_ref "uc002xix.2"; class_code "="; tss_id "TSS49012"; p_id "P49004";
chr20	Cufflinks	exon	37191175	37191340	.	+	.	gene_id "XLOC_053654"; transcript_id "5_00146615"; exon_number "24"; gene_name "uc002xix.2"; oId "uc002xix.2_ext"; nearest_ref "uc002xix.2"; class_code "="; tss_id "TSS49012"; p_id "P49004";
chr20	Cufflinks	exon	37193999	37194121	.	+	.	gene_id "XLOC_053654"; transcript_id "5_00146615"; exon_number "25"; gene_name "uc002xix.2"; oId "uc002xix.2_ext"; nearest_ref "uc002xix.2"; class_code "="; tss_id "TSS49012"; p_id "P49004";
chr20	Cufflinks	exon	37195739	37195875	.	+	.	gene_id "XLOC_053654"; transcript_id "5_00146615"; exon_number "26"; gene_name "uc002xix.2"; oId "uc002xix.2_ext"; nearest_ref "uc002xix.2"; class_code "="; tss_id "TSS49012"; p_id "P49004";
chr20	Cufflinks	exon	37198531	37198639	.	+	.	gene_id "XLOC_053654"; transcript_id "5_00146615"; exon_number "27"; gene_name "uc002xix.2"; oId "uc002xix.2_ext"; nearest_ref "uc002xix.2"; class_code "="; tss_id "TSS49012"; p_id "P49004";
chr20	Cufflinks	exon	37199412	37199490	.	+	.	gene_id "XLOC_053654"; transcript_id "5_00146615"; exon_number "28"; gene_name "uc002xix.2"; oId "uc002xix.2_ext"; nearest_ref "uc002xix.2"; class_code "="; tss_id "TSS49012"; p_id "P49004";
chr20	Cufflinks	exon	37202793	37202941	.	+	.	gene_id "XLOC_053654"; transcript_id "5_00146615"; exon_number "29"; gene_name "uc002xix.2"; oId "uc002xix.2_ext"; nearest_ref "uc002xix.2"; class_code "="; tss_id "TSS49012"; p_id "P49004";
chr20	Cufflinks	exon	37203417	37207502	.	+	.	gene_id "XLOC_053654"; transcript_id "5_00146615"; exon_number "30"; gene_name "uc002xix.2"; oId "uc002xix.2_ext"; nearest_ref "uc002xix.2"; class_code "="; tss_id "TSS49012"; p_id "P49004";
chr20	hg19_knownGene	exon	37101486	37101712	.	+	.	gene_id "XLOC_053654"; transcript_id "5_00146612"; exon_number "1"; gene_name "uc010zvz.1"; oId "uc010zvz.1"; nearest_ref "uc010zvz.1"; class_code "="; tss_id "TSS49012"; p_id "P48999";
chr20	hg19_knownGene	exon	37117046	37117261	.	+	.	gene_id "XLOC_053654"; transcript_id "5_00146612"; exon_number "2"; gene_name "uc010zvz.1"; oId "uc010zvz.1"; nearest_ref "uc010zvz.1"; class_code "="; tss_id "TSS49012"; p_id "P48999";
chr20	hg19_knownGene	exon	37121573	37121775	.	+	.	gene_id "XLOC_053654"; transcript_id "5_00146612"; exon_number "3"; gene_name "uc010zvz.1"; oId "uc010zvz.1"; nearest_ref "uc010zvz.1"; class_code "="; tss_id "TSS49012"; p_id "P48999";
chr20	hg19_knownGene	exon	37125996	37126159	.	+	.	gene_id "XLOC_053654"; transcript_id "5_00146612"; exon_number "4"; gene_name "uc010zvz.1"; oId "uc010zvz.1"; nearest_ref "uc010zvz.1"; class_code "="; tss_id "TSS49012"; p_id "P48999";
chr20	hg19_knownGene	exon	37128090	37128276	.	+	.	gene_id "XLOC_053654"; transcript_id "5_00146612"; exon_number "5"; gene_name "uc010zvz.1"; oId "uc010zvz.1"; nearest_ref "uc010zvz.1"; class_code "="; tss_id "TSS49012"; p_id "P48999";
chr20	hg19_knownGene	exon	37137720	37137851	.	+	.	gene_id "XLOC_053654"; transcript_id "5_00146612"; exon_number "6"; gene_name "uc010zvz.1"; oId "uc010zvz.1"; nearest_ref "uc010zvz.1"; class_code "="; tss_id "TSS49012"; p_id "P48999";
chr20	hg19_knownGene	exon	37144835	37145013	.	+	.	gene_id "XLOC_053654"; transcript_id "5_00146612"; exon_number "7"; gene_name "uc010zvz.1"; oId "uc010zvz.1"; nearest_ref "uc010zvz.1"; class_code "="; tss_id "TSS49012"; p_id "P48999";
chr20	hg19_knownGene	exon	37146149	37146297	.	+	.	gene_id "XLOC_053654"; transcript_id "5_00146612"; exon_number "8"; gene_name "uc010zvz.1"; oId "uc010zvz.1"; nearest_ref "uc010zvz.1"; class_code "="; tss_id "TSS49012"; p_id "P48999";
chr20	hg19_knownGene	exon	37146427	37146643	.	+	.	gene_id "XLOC_053654"; transcript_id "5_00146612"; exon_number "9"; gene_name "uc010zvz.1"; oId "uc010zvz.1"; nearest_ref "uc010zvz.1"; class_code "="; tss_id "TSS49012"; p_id "P48999";
chr20	hg19_knownGene	exon	37153421	37153588	.	+	.	gene_id "XLOC_053654"; transcript_id "5_00146612"; exon_number "10"; gene_name "uc010zvz.1"; oId "uc010zvz.1"; nearest_ref "uc010zvz.1"; class_code "="; tss_id "TSS49012"; p_id "P48999";
chr20	Cufflinks	exon	37101486	37101712	.	+	.	gene_id "XLOC_053654"; transcript_id "5_00146613"; exon_number "1"; gene_name "uc002xiz.2"; oId "SC3.12859.2"; nearest_ref "uc002xiz.2"; class_code "j"; tss_id "TSS49012";
chr20	Cufflinks	exon	37117046	37117261	.	+	.	gene_id "XLOC_053654"; transcript_id "5_00146613"; exon_number "2"; gene_name "uc002xiz.2"; oId "SC3.12859.2"; nearest_ref "uc002xiz.2"; class_code "j"; tss_id "TSS49012";
chr20	Cufflinks	exon	37121573	37121775	.	+	.	gene_id "XLOC_053654"; transcript_id "5_00146613"; exon_number "3"; gene_name "uc002xiz.2"; oId "SC3.12859.2"; nearest_ref "uc002xiz.2"; class_code "j"; tss_id "TSS49012";
chr20	Cufflinks	exon	37125996	37126159	.	+	.	gene_id "XLOC_053654"; transcript_id "5_00146613"; exon_number "4"; gene_name "uc002xiz.2"; oId "SC3.12859.2"; nearest_ref "uc002xiz.2"; class_code "j"; tss_id "TSS49012";
chr20	Cufflinks	exon	37128090	37128276	.	+	.	gene_id "XLOC_053654"; transcript_id "5_00146613"; exon_number "5"; gene_name "uc002xiz.2"; oId "SC3.12859.2"; nearest_ref "uc002xiz.2"; class_code "j"; tss_id "TSS49012";
chr20	Cufflinks	exon	37137720	37137851	.	+	.	gene_id "XLOC_053654"; transcript_id "5_00146613"; exon_number "6"; gene_name "uc002xiz.2"; oId "SC3.12859.2"; nearest_ref "uc002xiz.2"; class_code "j"; tss_id "TSS49012";
chr20	Cufflinks	exon	37144835	37145013	.	+	.	gene_id "XLOC_053654"; transcript_id "5_00146613"; exon_number "7"; gene_name "uc002xiz.2"; oId "SC3.12859.2"; nearest_ref "uc002xiz.2"; class_code "j"; tss_id "TSS49012";
chr20	Cufflinks	exon	37146149	37146297	.	+	.	gene_id "XLOC_053654"; transcript_id "5_00146613"; exon_number "8"; gene_name "uc002xiz.2"; oId "SC3.12859.2"; nearest_ref "uc002xiz.2"; class_code "j"; tss_id "TSS49012";
chr20	Cufflinks	exon	37146427	37146643	.	+	.	gene_id "XLOC_053654"; transcript_id "5_00146613"; exon_number "9"; gene_name "uc002xiz.2"; oId "SC3.12859.2"; nearest_ref "uc002xiz.2"; class_code "j"; tss_id "TSS49012";
chr20	Cufflinks	exon	37150140	37150341	.	+	.	gene_id "XLOC_053654"; transcript_id "5_00146613"; exon_number "10"; gene_name "uc002xiz.2"; oId "SC3.12859.2"; nearest_ref "uc002xiz.2"; class_code "j"; tss_id "TSS49012";
chr20	Cufflinks	exon	37153421	37153588	.	+	.	gene_id "XLOC_053654"; transcript_id "5_00146613"; exon_number "11"; gene_name "uc002xiz.2"; oId "SC3.12859.2"; nearest_ref "uc002xiz.2"; class_code "j"; tss_id "TSS49012";
chr20	Cufflinks	exon	37154047	37154161	.	+	.	gene_id "XLOC_053654"; transcript_id "5_00146613"; exon_number "12"; gene_name "uc002xiz.2"; oId "SC3.12859.2"; nearest_ref "uc002xiz.2"; class_code "j"; tss_id "TSS49012";
chr20	Cufflinks	exon	37154538	37154685	.	+	.	gene_id "XLOC_053654"; transcript_id "5_00146613"; exon_number "13"; gene_name "uc002xiz.2"; oId "SC3.12859.2"; nearest_ref "uc002xiz.2"; class_code "j"; tss_id "TSS49012";
chr20	Cufflinks	exon	37159810	37159874	.	+	.	gene_id "XLOC_053654"; transcript_id "5_00146613"; exon_number "14"; gene_name "uc002xiz.2"; oId "SC3.12859.2"; nearest_ref "uc002xiz.2"; class_code "j"; tss_id "TSS49012";
chr20	Cufflinks	exon	37161373	37161502	.	+	.	gene_id "XLOC_053654"; transcript_id "5_00146613"; exon_number "15"; gene_name "uc002xiz.2"; oId "SC3.12859.2"; nearest_ref "uc002xiz.2"; class_code "j"; tss_id "TSS49012";
chr20	Cufflinks	exon	37163717	37163850	.	+	.	gene_id "XLOC_053654"; transcript_id "5_00146613"; exon_number "16"; gene_name "uc002xiz.2"; oId "SC3.12859.2"; nearest_ref "uc002xiz.2"; class_code "j"; tss_id "TSS49012";
chr20	Cufflinks	exon	37168419	37168601	.	+	.	gene_id "XLOC_053654"; transcript_id "5_00146613"; exon_number "17"; gene_name "uc002xiz.2"; oId "SC3.12859.2"; nearest_ref "uc002xiz.2"; class_code "j"; tss_id "TSS49012";
chr20	Cufflinks	exon	37169684	37169835	.	+	.	gene_id "XLOC_053654"; transcript_id "5_00146613"; exon_number "18"; gene_name "uc002xiz.2"; oId "SC3.12859.2"; nearest_ref "uc002xiz.2"; class_code "j"; tss_id "TSS49012";
chr20	Cufflinks	exon	37174886	37175073	.	+	.	gene_id "XLOC_053654"; transcript_id "5_00146613"; exon_number "19"; gene_name "uc002xiz.2"; oId "SC3.12859.2"; nearest_ref "uc002xiz.2"; class_code "j"; tss_id "TSS49012";
chr20	Cufflinks	exon	37177332	37177438	.	+	.	gene_id "XLOC_053654"; transcript_id "5_00146613"; exon_number "20"; gene_name "uc002xiz.2"; oId "SC3.12859.2"; nearest_ref "uc002xiz.2"; class_code "j"; tss_id "TSS49012";
chr20	Cufflinks	exon	37179714	37179866	.	+	.	gene_id "XLOC_053654"; transcript_id "5_00146613"; exon_number "21"; gene_name "uc002xiz.2"; oId "SC3.12859.2"; nearest_ref "uc002xiz.2"; class_code "j"; tss_id "TSS49012";
chr20	Cufflinks	exon	37182510	37182719	.	+	.	gene_id "XLOC_053654"; transcript_id "5_00146613"; exon_number "22"; gene_name "uc002xiz.2"; oId "SC3.12859.2"; nearest_ref "uc002xiz.2"; class_code "j"; tss_id "TSS49012";
chr20	Cufflinks	exon	37186938	37187096	.	+	.	gene_id "XLOC_053654"; transcript_id "5_00146613"; exon_number "23"; gene_name "uc002xiz.2"; oId "SC3.12859.2"; nearest_ref "uc002xiz.2"; class_code "j"; tss_id "TSS49012";
chr20	Cufflinks	exon	37191175	37191340	.	+	.	gene_id "XLOC_053654"; transcript_id "5_00146613"; exon_number "24"; gene_name "uc002xiz.2"; oId "SC3.12859.2"; nearest_ref "uc002xiz.2"; class_code "j"; tss_id "TSS49012";
chr20	Cufflinks	exon	37193999	37194121	.	+	.	gene_id "XLOC_053654"; transcript_id "5_00146613"; exon_number "25"; gene_name "uc002xiz.2"; oId "SC3.12859.2"; nearest_ref "uc002xiz.2"; class_code "j"; tss_id "TSS49012";
chr20	Cufflinks	exon	37195739	37195875	.	+	.	gene_id "XLOC_053654"; transcript_id "5_00146613"; exon_number "26"; gene_name "uc002xiz.2"; oId "SC3.12859.2"; nearest_ref "uc002xiz.2"; class_code "j"; tss_id "TSS49012";
chr20	Cufflinks	exon	37198531	37198639	.	+	.	gene_id "XLOC_053654"; transcript_id "5_00146613"; exon_number "27"; gene_name "uc002xiz.2"; oId "SC3.12859.2"; nearest_ref "uc002xiz.2"; class_code "j"; tss_id "TSS49012";
chr20	Cufflinks	exon	37199412	37199490	.	+	.	gene_id "XLOC_053654"; transcript_id "5_00146613"; exon_number "28"; gene_name "uc002xiz.2"; oId "SC3.12859.2"; nearest_ref "uc002xiz.2"; class_code "j"; tss_id "TSS49012";
chr20	Cufflinks	exon	37202793	37202941	.	+	.	gene_id "XLOC_053654"; transcript_id "5_00146613"; exon_number "29"; gene_name "uc002xiz.2"; oId "SC3.12859.2"; nearest_ref "uc002xiz.2"; class_code "j"; tss_id "TSS49012";
chr20	Cufflinks	exon	37203417	37203677	.	+	.	gene_id "XLOC_053654"; transcript_id "5_00146613"; exon_number "30"; gene_name "uc002xiz.2"; oId "SC3.12859.2"; nearest_ref "uc002xiz.2"; class_code "j"; tss_id "TSS49012";
chr20	Cufflinks	exon	37204516	37204637	.	+	.	gene_id "XLOC_053654"; transcript_id "5_00146613"; exon_number "31"; gene_name "uc002xiz.2"; oId "SC3.12859.2"; nearest_ref "uc002xiz.2"; class_code "j"; tss_id "TSS49012";
chr20	Cufflinks	exon	37101486	37101712	.	+	.	gene_id "XLOC_053654"; transcript_id "5_00149395"; exon_number "1"; gene_name "uc002xiz.2"; oId "upf1_r4.23496.2"; nearest_ref "uc002xiz.2"; class_code "j"; tss_id "TSS49012";
chr20	Cufflinks	exon	37117046	37117261	.	+	.	gene_id "XLOC_053654"; transcript_id "5_00149395"; exon_number "2"; gene_name "uc002xiz.2"; oId "upf1_r4.23496.2"; nearest_ref "uc002xiz.2"; class_code "j"; tss_id "TSS49012";
chr20	Cufflinks	exon	37121573	37121775	.	+	.	gene_id "XLOC_053654"; transcript_id "5_00149395"; exon_number "3"; gene_name "uc002xiz.2"; oId "upf1_r4.23496.2"; nearest_ref "uc002xiz.2"; class_code "j"; tss_id "TSS49012";
chr20	Cufflinks	exon	37124422	37124498	.	+	.	gene_id "XLOC_053654"; transcript_id "5_00149395"; exon_number "4"; gene_name "uc002xiz.2"; oId "upf1_r4.23496.2"; nearest_ref "uc002xiz.2"; class_code "j"; tss_id "TSS49012";
chr20	Cufflinks	exon	37125996	37126159	.	+	.	gene_id "XLOC_053654"; transcript_id "5_00149395"; exon_number "5"; gene_name "uc002xiz.2"; oId "upf1_r4.23496.2"; nearest_ref "uc002xiz.2"; class_code "j"; tss_id "TSS49012";
chr20	Cufflinks	exon	37128090	37128276	.	+	.	gene_id "XLOC_053654"; transcript_id "5_00149395"; exon_number "6"; gene_name "uc002xiz.2"; oId "upf1_r4.23496.2"; nearest_ref "uc002xiz.2"; class_code "j"; tss_id "TSS49012";
chr20	Cufflinks	exon	37137720	37137851	.	+	.	gene_id "XLOC_053654"; transcript_id "5_00149395"; exon_number "7"; gene_name "uc002xiz.2"; oId "upf1_r4.23496.2"; nearest_ref "uc002xiz.2"; class_code "j"; tss_id "TSS49012";
chr20	Cufflinks	exon	37144835	37145013	.	+	.	gene_id "XLOC_053654"; transcript_id "5_00149395"; exon_number "8"; gene_name "uc002xiz.2"; oId "upf1_r4.23496.2"; nearest_ref "uc002xiz.2"; class_code "j"; tss_id "TSS49012";
chr20	Cufflinks	exon	37146149	37146297	.	+	.	gene_id "XLOC_053654"; transcript_id "5_00149395"; exon_number "9"; gene_name "uc002xiz.2"; oId "upf1_r4.23496.2"; nearest_ref "uc002xiz.2"; class_code "j"; tss_id "TSS49012";
chr20	Cufflinks	exon	37146427	37146643	.	+	.	gene_id "XLOC_053654"; transcript_id "5_00149395"; exon_number "10"; gene_name "uc002xiz.2"; oId "upf1_r4.23496.2"; nearest_ref "uc002xiz.2"; class_code "j"; tss_id "TSS49012";
chr20	Cufflinks	exon	37150140	37150341	.	+	.	gene_id "XLOC_053654"; transcript_id "5_00149395"; exon_number "11"; gene_name "uc002xiz.2"; oId "upf1_r4.23496.2"; nearest_ref "uc002xiz.2"; class_code "j"; tss_id "TSS49012";
chr20	Cufflinks	exon	37153421	37153588	.	+	.	gene_id "XLOC_053654"; transcript_id "5_00149395"; exon_number "12"; gene_name "uc002xiz.2"; oId "upf1_r4.23496.2"; nearest_ref "uc002xiz.2"; class_code "j"; tss_id "TSS49012";
chr20	Cufflinks	exon	37154047	37154161	.	+	.	gene_id "XLOC_053654"; transcript_id "5_00149395"; exon_number "13"; gene_name "uc002xiz.2"; oId "upf1_r4.23496.2"; nearest_ref "uc002xiz.2"; class_code "j"; tss_id "TSS49012";
chr20	Cufflinks	exon	37154538	37154685	.	+	.	gene_id "XLOC_053654"; transcript_id "5_00149395"; exon_number "14"; gene_name "uc002xiz.2"; oId "upf1_r4.23496.2"; nearest_ref "uc002xiz.2"; class_code "j"; tss_id "TSS49012";
chr20	Cufflinks	exon	37159810	37159874	.	+	.	gene_id "XLOC_053654"; transcript_id "5_00149395"; exon_number "15"; gene_name "uc002xiz.2"; oId "upf1_r4.23496.2"; nearest_ref "uc002xiz.2"; class_code "j"; tss_id "TSS49012";
chr20	Cufflinks	exon	37161373	37161502	.	+	.	gene_id "XLOC_053654"; transcript_id "5_00149395"; exon_number "16"; gene_name "uc002xiz.2"; oId "upf1_r4.23496.2"; nearest_ref "uc002xiz.2"; class_code "j"; tss_id "TSS49012";
chr20	Cufflinks	exon	37163717	37163850	.	+	.	gene_id "XLOC_053654"; transcript_id "5_00149395"; exon_number "17"; gene_name "uc002xiz.2"; oId "upf1_r4.23496.2"; nearest_ref "uc002xiz.2"; class_code "j"; tss_id "TSS49012";
chr20	Cufflinks	exon	37168419	37168601	.	+	.	gene_id "XLOC_053654"; transcript_id "5_00149395"; exon_number "18"; gene_name "uc002xiz.2"; oId "upf1_r4.23496.2"; nearest_ref "uc002xiz.2"; class_code "j"; tss_id "TSS49012";
chr20	Cufflinks	exon	37169684	37169835	.	+	.	gene_id "XLOC_053654"; transcript_id "5_00149395"; exon_number "19"; gene_name "uc002xiz.2"; oId "upf1_r4.23496.2"; nearest_ref "uc002xiz.2"; class_code "j"; tss_id "TSS49012";
chr20	Cufflinks	exon	37174886	37175073	.	+	.	gene_id "XLOC_053654"; transcript_id "5_00149395"; exon_number "20"; gene_name "uc002xiz.2"; oId "upf1_r4.23496.2"; nearest_ref "uc002xiz.2"; class_code "j"; tss_id "TSS49012";
chr20	Cufflinks	exon	37177332	37177438	.	+	.	gene_id "XLOC_053654"; transcript_id "5_00149395"; exon_number "21"; gene_name "uc002xiz.2"; oId "upf1_r4.23496.2"; nearest_ref "uc002xiz.2"; class_code "j"; tss_id "TSS49012";
chr20	Cufflinks	exon	37179714	37179866	.	+	.	gene_id "XLOC_053654"; transcript_id "5_00149395"; exon_number "22"; gene_name "uc002xiz.2"; oId "upf1_r4.23496.2"; nearest_ref "uc002xiz.2"; class_code "j"; tss_id "TSS49012";
chr20	Cufflinks	exon	37182510	37182719	.	+	.	gene_id "XLOC_053654"; transcript_id "5_00149395"; exon_number "23"; gene_name "uc002xiz.2"; oId "upf1_r4.23496.2"; nearest_ref "uc002xiz.2"; class_code "j"; tss_id "TSS49012";
chr20	Cufflinks	exon	37186938	37187096	.	+	.	gene_id "XLOC_053654"; transcript_id "5_00149395"; exon_number "24"; gene_name "uc002xiz.2"; oId "upf1_r4.23496.2"; nearest_ref "uc002xiz.2"; class_code "j"; tss_id "TSS49012";
chr20	Cufflinks	exon	37191175	37191340	.	+	.	gene_id "XLOC_053654"; transcript_id "5_00149395"; exon_number "25"; gene_name "uc002xiz.2"; oId "upf1_r4.23496.2"; nearest_ref "uc002xiz.2"; class_code "j"; tss_id "TSS49012";
chr20	Cufflinks	exon	37194002	37194121	.	+	.	gene_id "XLOC_053654"; transcript_id "5_00149395"; exon_number "26"; gene_name "uc002xiz.2"; oId "upf1_r4.23496.2"; nearest_ref "uc002xiz.2"; class_code "j"; tss_id "TSS49012";
chr20	Cufflinks	exon	37195739	37195875	.	+	.	gene_id "XLOC_053654"; transcript_id "5_00149395"; exon_number "27"; gene_name "uc002xiz.2"; oId "upf1_r4.23496.2"; nearest_ref "uc002xiz.2"; class_code "j"; tss_id "TSS49012";
chr20	Cufflinks	exon	37198531	37198639	.	+	.	gene_id "XLOC_053654"; transcript_id "5_00149395"; exon_number "28"; gene_name "uc002xiz.2"; oId "upf1_r4.23496.2"; nearest_ref "uc002xiz.2"; class_code "j"; tss_id "TSS49012";
chr20	Cufflinks	exon	37199412	37199490	.	+	.	gene_id "XLOC_053654"; transcript_id "5_00149395"; exon_number "29"; gene_name "uc002xiz.2"; oId "upf1_r4.23496.2"; nearest_ref "uc002xiz.2"; class_code "j"; tss_id "TSS49012";
chr20	Cufflinks	exon	37202793	37202941	.	+	.	gene_id "XLOC_053654"; transcript_id "5_00149395"; exon_number "30"; gene_name "uc002xiz.2"; oId "upf1_r4.23496.2"; nearest_ref "uc002xiz.2"; class_code "j"; tss_id "TSS49012";
chr20	Cufflinks	exon	37203417	37204755	.	+	.	gene_id "XLOC_053654"; transcript_id "5_00149395"; exon_number "31"; gene_name "uc002xiz.2"; oId "upf1_r4.23496.2"; nearest_ref "uc002xiz.2"; class_code "j"; tss_id "TSS49012";
chr20	hg19_knownGene	exon	37101486	37101712	.	+	.	gene_id "XLOC_053654"; transcript_id "5_00146614"; exon_number "1"; gene_name "uc002xiw.2"; oId "uc002xiw.2"; nearest_ref "uc002xiw.2"; class_code "="; tss_id "TSS49012"; p_id "P49003";
chr20	hg19_knownGene	exon	37117046	37117261	.	+	.	gene_id "XLOC_053654"; transcript_id "5_00146614"; exon_number "2"; gene_name "uc002xiw.2"; oId "uc002xiw.2"; nearest_ref "uc002xiw.2"; class_code "="; tss_id "TSS49012"; p_id "P49003";
chr20	hg19_knownGene	exon	37121573	37121775	.	+	.	gene_id "XLOC_053654"; transcript_id "5_00146614"; exon_number "3"; gene_name "uc002xiw.2"; oId "uc002xiw.2"; nearest_ref "uc002xiw.2"; class_code "="; tss_id "TSS49012"; p_id "P49003";
chr20	hg19_knownGene	exon	37125996	37126159	.	+	.	gene_id "XLOC_053654"; transcript_id "5_00146614"; exon_number "4"; gene_name "uc002xiw.2"; oId "uc002xiw.2"; nearest_ref "uc002xiw.2"; class_code "="; tss_id "TSS49012"; p_id "P49003";
chr20	hg19_knownGene	exon	37128090	37128276	.	+	.	gene_id "XLOC_053654"; transcript_id "5_00146614"; exon_number "5"; gene_name "uc002xiw.2"; oId "uc002xiw.2"; nearest_ref "uc002xiw.2"; class_code "="; tss_id "TSS49012"; p_id "P49003";
chr20	hg19_knownGene	exon	37137720	37137851	.	+	.	gene_id "XLOC_053654"; transcript_id "5_00146614"; exon_number "6"; gene_name "uc002xiw.2"; oId "uc002xiw.2"; nearest_ref "uc002xiw.2"; class_code "="; tss_id "TSS49012"; p_id "P49003";
chr20	hg19_knownGene	exon	37144835	37145013	.	+	.	gene_id "XLOC_053654"; transcript_id "5_00146614"; exon_number "7"; gene_name "uc002xiw.2"; oId "uc002xiw.2"; nearest_ref "uc002xiw.2"; class_code "="; tss_id "TSS49012"; p_id "P49003";
chr20	hg19_knownGene	exon	37146149	37146297	.	+	.	gene_id "XLOC_053654"; transcript_id "5_00146614"; exon_number "8"; gene_name "uc002xiw.2"; oId "uc002xiw.2"; nearest_ref "uc002xiw.2"; class_code "="; tss_id "TSS49012"; p_id "P49003";
chr20	hg19_knownGene	exon	37146427	37146643	.	+	.	gene_id "XLOC_053654"; transcript_id "5_00146614"; exon_number "9"; gene_name "uc002xiw.2"; oId "uc002xiw.2"; nearest_ref "uc002xiw.2"; class_code "="; tss_id "TSS49012"; p_id "P49003";
chr20	hg19_knownGene	exon	37150140	37150341	.	+	.	gene_id "XLOC_053654"; transcript_id "5_00146614"; exon_number "10"; gene_name "uc002xiw.2"; oId "uc002xiw.2"; nearest_ref "uc002xiw.2"; class_code "="; tss_id "TSS49012"; p_id "P49003";
chr20	hg19_knownGene	exon	37153421	37153588	.	+	.	gene_id "XLOC_053654"; transcript_id "5_00146614"; exon_number "11"; gene_name "uc002xiw.2"; oId "uc002xiw.2"; nearest_ref "uc002xiw.2"; class_code "="; tss_id "TSS49012"; p_id "P49003";
chr20	hg19_knownGene	exon	37154047	37154161	.	+	.	gene_id "XLOC_053654"; transcript_id "5_00146614"; exon_number "12"; gene_name "uc002xiw.2"; oId "uc002xiw.2"; nearest_ref "uc002xiw.2"; class_code "="; tss_id "TSS49012"; p_id "P49003";
chr20	hg19_knownGene	exon	37154538	37154685	.	+	.	gene_id "XLOC_053654"; transcript_id "5_00146614"; exon_number "13"; gene_name "uc002xiw.2"; oId "uc002xiw.2"; nearest_ref "uc002xiw.2"; class_code "="; tss_id "TSS49012"; p_id "P49003";
chr20	hg19_knownGene	exon	37159810	37159874	.	+	.	gene_id "XLOC_053654"; transcript_id "5_00146614"; exon_number "14"; gene_name "uc002xiw.2"; oId "uc002xiw.2"; nearest_ref "uc002xiw.2"; class_code "="; tss_id "TSS49012"; p_id "P49003";
chr20	hg19_knownGene	exon	37161373	37161502	.	+	.	gene_id "XLOC_053654"; transcript_id "5_00146614"; exon_number "15"; gene_name "uc002xiw.2"; oId "uc002xiw.2"; nearest_ref "uc002xiw.2"; class_code "="; tss_id "TSS49012"; p_id "P49003";
chr20	hg19_knownGene	exon	37163717	37163850	.	+	.	gene_id "XLOC_053654"; transcript_id "5_00146614"; exon_number "16"; gene_name "uc002xiw.2"; oId "uc002xiw.2"; nearest_ref "uc002xiw.2"; class_code "="; tss_id "TSS49012"; p_id "P49003";
chr20	hg19_knownGene	exon	37168419	37168601	.	+	.	gene_id "XLOC_053654"; transcript_id "5_00146614"; exon_number "17"; gene_name "uc002xiw.2"; oId "uc002xiw.2"; nearest_ref "uc002xiw.2"; class_code "="; tss_id "TSS49012"; p_id "P49003";
chr20	hg19_knownGene	exon	37169684	37169835	.	+	.	gene_id "XLOC_053654"; transcript_id "5_00146614"; exon_number "18"; gene_name "uc002xiw.2"; oId "uc002xiw.2"; nearest_ref "uc002xiw.2"; class_code "="; tss_id "TSS49012"; p_id "P49003";
chr20	hg19_knownGene	exon	37174886	37175073	.	+	.	gene_id "XLOC_053654"; transcript_id "5_00146614"; exon_number "19"; gene_name "uc002xiw.2"; oId "uc002xiw.2"; nearest_ref "uc002xiw.2"; class_code "="; tss_id "TSS49012"; p_id "P49003";
chr20	hg19_knownGene	exon	37177332	37177438	.	+	.	gene_id "XLOC_053654"; transcript_id "5_00146614"; exon_number "20"; gene_name "uc002xiw.2"; oId "uc002xiw.2"; nearest_ref "uc002xiw.2"; class_code "="; tss_id "TSS49012"; p_id "P49003";
chr20	hg19_knownGene	exon	37179714	37179866	.	+	.	gene_id "XLOC_053654"; transcript_id "5_00146614"; exon_number "21"; gene_name "uc002xiw.2"; oId "uc002xiw.2"; nearest_ref "uc002xiw.2"; class_code "="; tss_id "TSS49012"; p_id "P49003";
chr20	hg19_knownGene	exon	37182510	37182719	.	+	.	gene_id "XLOC_053654"; transcript_id "5_00146614"; exon_number "22"; gene_name "uc002xiw.2"; oId "uc002xiw.2"; nearest_ref "uc002xiw.2"; class_code "="; tss_id "TSS49012"; p_id "P49003";
chr20	hg19_knownGene	exon	37186938	37187096	.	+	.	gene_id "XLOC_053654"; transcript_id "5_00146614"; exon_number "23"; gene_name "uc002xiw.2"; oId "uc002xiw.2"; nearest_ref "uc002xiw.2"; class_code "="; tss_id "TSS49012"; p_id "P49003";
chr20	hg19_knownGene	exon	37191175	37191340	.	+	.	gene_id "XLOC_053654"; transcript_id "5_00146614"; exon_number "24"; gene_name "uc002xiw.2"; oId "uc002xiw.2"; nearest_ref "uc002xiw.2"; class_code "="; tss_id "TSS49012"; p_id "P49003";
chr20	hg19_knownGene	exon	37194002	37194121	.	+	.	gene_id "XLOC_053654"; transcript_id "5_00146614"; exon_number "25"; gene_name "uc002xiw.2"; oId "uc002xiw.2"; nearest_ref "uc002xiw.2"; class_code "="; tss_id "TSS49012"; p_id "P49003";
chr20	hg19_knownGene	exon	37195739	37195875	.	+	.	gene_id "XLOC_053654"; transcript_id "5_00146614"; exon_number "26"; gene_name "uc002xiw.2"; oId "uc002xiw.2"; nearest_ref "uc002xiw.2"; class_code "="; tss_id "TSS49012"; p_id "P49003";
chr20	hg19_knownGene	exon	37198531	37198639	.	+	.	gene_id "XLOC_053654"; transcript_id "5_00146614"; exon_number "27"; gene_name "uc002xiw.2"; oId "uc002xiw.2"; nearest_ref "uc002xiw.2"; class_code "="; tss_id "TSS49012"; p_id "P49003";
chr20	hg19_knownGene	exon	37199412	37199490	.	+	.	gene_id "XLOC_053654"; transcript_id "5_00146614"; exon_number "28"; gene_name "uc002xiw.2"; oId "uc002xiw.2"; nearest_ref "uc002xiw.2"; class_code "="; tss_id "TSS49012"; p_id "P49003";
chr20	hg19_knownGene	exon	37202793	37202941	.	+	.	gene_id "XLOC_053654"; transcript_id "5_00146614"; exon_number "29"; gene_name "uc002xiw.2"; oId "uc002xiw.2"; nearest_ref "uc002xiw.2"; class_code "="; tss_id "TSS49012"; p_id "P49003";
chr20	hg19_knownGene	exon	37203417	37207502	.	+	.	gene_id "XLOC_053654"; transcript_id "5_00146614"; exon_number "30"; gene_name "uc002xiw.2"; oId "uc002xiw.2"; nearest_ref "uc002xiw.2"; class_code "="; tss_id "TSS49012"; p_id "P49003";
chr20	hg19_knownGene	exon	37117046	37117261	.	+	.	gene_id "XLOC_053654"; transcript_id "5_00146616"; exon_number "1"; gene_name "uc002xiy.1"; oId "uc002xiy.1"; nearest_ref "uc002xiy.1"; class_code "="; tss_id "TSS49013"; p_id "P49001";
chr20	hg19_knownGene	exon	37121573	37121775	.	+	.	gene_id "XLOC_053654"; transcript_id "5_00146616"; exon_number "2"; gene_name "uc002xiy.1"; oId "uc002xiy.1"; nearest_ref "uc002xiy.1"; class_code "="; tss_id "TSS49013"; p_id "P49001";
chr20	hg19_knownGene	exon	37125996	37126159	.	+	.	gene_id "XLOC_053654"; transcript_id "5_00146616"; exon_number "3"; gene_name "uc002xiy.1"; oId "uc002xiy.1"; nearest_ref "uc002xiy.1"; class_code "="; tss_id "TSS49013"; p_id "P49001";
chr20	hg19_knownGene	exon	37128090	37128276	.	+	.	gene_id "XLOC_053654"; transcript_id "5_00146616"; exon_number "4"; gene_name "uc002xiy.1"; oId "uc002xiy.1"; nearest_ref "uc002xiy.1"; class_code "="; tss_id "TSS49013"; p_id "P49001";
chr20	hg19_knownGene	exon	37137720	37137851	.	+	.	gene_id "XLOC_053654"; transcript_id "5_00146616"; exon_number "5"; gene_name "uc002xiy.1"; oId "uc002xiy.1"; nearest_ref "uc002xiy.1"; class_code "="; tss_id "TSS49013"; p_id "P49001";
chr20	hg19_knownGene	exon	37144835	37145013	.	+	.	gene_id "XLOC_053654"; transcript_id "5_00146616"; exon_number "6"; gene_name "uc002xiy.1"; oId "uc002xiy.1"; nearest_ref "uc002xiy.1"; class_code "="; tss_id "TSS49013"; p_id "P49001";
chr20	hg19_knownGene	exon	37146149	37146297	.	+	.	gene_id "XLOC_053654"; transcript_id "5_00146616"; exon_number "7"; gene_name "uc002xiy.1"; oId "uc002xiy.1"; nearest_ref "uc002xiy.1"; class_code "="; tss_id "TSS49013"; p_id "P49001";
chr20	hg19_knownGene	exon	37146427	37146643	.	+	.	gene_id "XLOC_053654"; transcript_id "5_00146616"; exon_number "8"; gene_name "uc002xiy.1"; oId "uc002xiy.1"; nearest_ref "uc002xiy.1"; class_code "="; tss_id "TSS49013"; p_id "P49001";
chr20	hg19_knownGene	exon	37150140	37150341	.	+	.	gene_id "XLOC_053654"; transcript_id "5_00146616"; exon_number "9"; gene_name "uc002xiy.1"; oId "uc002xiy.1"; nearest_ref "uc002xiy.1"; class_code "="; tss_id "TSS49013"; p_id "P49001";
chr20	hg19_knownGene	exon	37153421	37153588	.	+	.	gene_id "XLOC_053654"; transcript_id "5_00146616"; exon_number "10"; gene_name "uc002xiy.1"; oId "uc002xiy.1"; nearest_ref "uc002xiy.1"; class_code "="; tss_id "TSS49013"; p_id "P49001";
chr20	hg19_knownGene	exon	37154047	37154161	.	+	.	gene_id "XLOC_053654"; transcript_id "5_00146616"; exon_number "11"; gene_name "uc002xiy.1"; oId "uc002xiy.1"; nearest_ref "uc002xiy.1"; class_code "="; tss_id "TSS49013"; p_id "P49001";
chr20	hg19_knownGene	exon	37154538	37154685	.	+	.	gene_id "XLOC_053654"; transcript_id "5_00146616"; exon_number "12"; gene_name "uc002xiy.1"; oId "uc002xiy.1"; nearest_ref "uc002xiy.1"; class_code "="; tss_id "TSS49013"; p_id "P49001";
chr20	hg19_knownGene	exon	37159810	37159874	.	+	.	gene_id "XLOC_053654"; transcript_id "5_00146616"; exon_number "13"; gene_name "uc002xiy.1"; oId "uc002xiy.1"; nearest_ref "uc002xiy.1"; class_code "="; tss_id "TSS49013"; p_id "P49001";
chr20	hg19_knownGene	exon	37161373	37161502	.	+	.	gene_id "XLOC_053654"; transcript_id "5_00146616"; exon_number "14"; gene_name "uc002xiy.1"; oId "uc002xiy.1"; nearest_ref "uc002xiy.1"; class_code "="; tss_id "TSS49013"; p_id "P49001";
chr20	hg19_knownGene	exon	37163717	37163850	.	+	.	gene_id "XLOC_053654"; transcript_id "5_00146616"; exon_number "15"; gene_name "uc002xiy.1"; oId "uc002xiy.1"; nearest_ref "uc002xiy.1"; class_code "="; tss_id "TSS49013"; p_id "P49001";
chr20	hg19_knownGene	exon	37168419	37168601	.	+	.	gene_id "XLOC_053654"; transcript_id "5_00146616"; exon_number "16"; gene_name "uc002xiy.1"; oId "uc002xiy.1"; nearest_ref "uc002xiy.1"; class_code "="; tss_id "TSS49013"; p_id "P49001";
chr20	hg19_knownGene	exon	37169684	37169835	.	+	.	gene_id "XLOC_053654"; transcript_id "5_00146616"; exon_number "17"; gene_name "uc002xiy.1"; oId "uc002xiy.1"; nearest_ref "uc002xiy.1"; class_code "="; tss_id "TSS49013"; p_id "P49001";
chr20	hg19_knownGene	exon	37174886	37174996	.	+	.	gene_id "XLOC_053654"; transcript_id "5_00146616"; exon_number "18"; gene_name "uc002xiy.1"; oId "uc002xiy.1"; nearest_ref "uc002xiy.1"; class_code "="; tss_id "TSS49013"; p_id "P49001";
chr20	hg19_knownGene	exon	37203545	37203711	.	+	.	gene_id "XLOC_053654"; transcript_id "5_00146616"; exon_number "19"; gene_name "uc002xiy.1"; oId "uc002xiy.1"; nearest_ref "uc002xiy.1"; class_code "="; tss_id "TSS49013"; p_id "P49001";
chr20	hg19_knownGene	exon	37121573	37121775	.	+	.	gene_id "XLOC_053654"; transcript_id "5_00146617"; exon_number "1"; gene_name "uc002xiz.2"; oId "uc002xiz.2"; nearest_ref "uc002xiz.2"; class_code "="; tss_id "TSS49014"; p_id "P49000";
chr20	hg19_knownGene	exon	37126123	37126159	.	+	.	gene_id "XLOC_053654"; transcript_id "5_00146617"; exon_number "2"; gene_name "uc002xiz.2"; oId "uc002xiz.2"; nearest_ref "uc002xiz.2"; class_code "="; tss_id "TSS49014"; p_id "P49000";
chr20	hg19_knownGene	exon	37128090	37128276	.	+	.	gene_id "XLOC_053654"; transcript_id "5_00146617"; exon_number "3"; gene_name "uc002xiz.2"; oId "uc002xiz.2"; nearest_ref "uc002xiz.2"; class_code "="; tss_id "TSS49014"; p_id "P49000";
chr20	hg19_knownGene	exon	37137720	37137851	.	+	.	gene_id "XLOC_053654"; transcript_id "5_00146617"; exon_number "4"; gene_name "uc002xiz.2"; oId "uc002xiz.2"; nearest_ref "uc002xiz.2"; class_code "="; tss_id "TSS49014"; p_id "P49000";
chr20	hg19_knownGene	exon	37144835	37145013	.	+	.	gene_id "XLOC_053654"; transcript_id "5_00146617"; exon_number "5"; gene_name "uc002xiz.2"; oId "uc002xiz.2"; nearest_ref "uc002xiz.2"; class_code "="; tss_id "TSS49014"; p_id "P49000";
chr20	hg19_knownGene	exon	37146149	37146297	.	+	.	gene_id "XLOC_053654"; transcript_id "5_00146617"; exon_number "6"; gene_name "uc002xiz.2"; oId "uc002xiz.2"; nearest_ref "uc002xiz.2"; class_code "="; tss_id "TSS49014"; p_id "P49000";
chr20	hg19_knownGene	exon	37146427	37146643	.	+	.	gene_id "XLOC_053654"; transcript_id "5_00146617"; exon_number "7"; gene_name "uc002xiz.2"; oId "uc002xiz.2"; nearest_ref "uc002xiz.2"; class_code "="; tss_id "TSS49014"; p_id "P49000";
chr20	hg19_knownGene	exon	37150140	37150341	.	+	.	gene_id "XLOC_053654"; transcript_id "5_00146617"; exon_number "8"; gene_name "uc002xiz.2"; oId "uc002xiz.2"; nearest_ref "uc002xiz.2"; class_code "="; tss_id "TSS49014"; p_id "P49000";
chr20	hg19_knownGene	exon	37153421	37153588	.	+	.	gene_id "XLOC_053654"; transcript_id "5_00146617"; exon_number "9"; gene_name "uc002xiz.2"; oId "uc002xiz.2"; nearest_ref "uc002xiz.2"; class_code "="; tss_id "TSS49014"; p_id "P49000";
chr20	hg19_knownGene	exon	37154047	37154161	.	+	.	gene_id "XLOC_053654"; transcript_id "5_00146617"; exon_number "10"; gene_name "uc002xiz.2"; oId "uc002xiz.2"; nearest_ref "uc002xiz.2"; class_code "="; tss_id "TSS49014"; p_id "P49000";
chr20	hg19_knownGene	exon	37154538	37154685	.	+	.	gene_id "XLOC_053654"; transcript_id "5_00146617"; exon_number "11"; gene_name "uc002xiz.2"; oId "uc002xiz.2"; nearest_ref "uc002xiz.2"; class_code "="; tss_id "TSS49014"; p_id "P49000";
chr20	hg19_knownGene	exon	37159810	37159874	.	+	.	gene_id "XLOC_053654"; transcript_id "5_00146617"; exon_number "12"; gene_name "uc002xiz.2"; oId "uc002xiz.2"; nearest_ref "uc002xiz.2"; class_code "="; tss_id "TSS49014"; p_id "P49000";
chr20	hg19_knownGene	exon	37161373	37161502	.	+	.	gene_id "XLOC_053654"; transcript_id "5_00146617"; exon_number "13"; gene_name "uc002xiz.2"; oId "uc002xiz.2"; nearest_ref "uc002xiz.2"; class_code "="; tss_id "TSS49014"; p_id "P49000";
chr20	hg19_knownGene	exon	37163717	37163850	.	+	.	gene_id "XLOC_053654"; transcript_id "5_00146617"; exon_number "14"; gene_name "uc002xiz.2"; oId "uc002xiz.2"; nearest_ref "uc002xiz.2"; class_code "="; tss_id "TSS49014"; p_id "P49000";
chr20	hg19_knownGene	exon	37168419	37168601	.	+	.	gene_id "XLOC_053654"; transcript_id "5_00146617"; exon_number "15"; gene_name "uc002xiz.2"; oId "uc002xiz.2"; nearest_ref "uc002xiz.2"; class_code "="; tss_id "TSS49014"; p_id "P49000";
chr20	hg19_knownGene	exon	37169684	37169835	.	+	.	gene_id "XLOC_053654"; transcript_id "5_00146617"; exon_number "16"; gene_name "uc002xiz.2"; oId "uc002xiz.2"; nearest_ref "uc002xiz.2"; class_code "="; tss_id "TSS49014"; p_id "P49000";
chr20	hg19_knownGene	exon	37174886	37175073	.	+	.	gene_id "XLOC_053654"; transcript_id "5_00146617"; exon_number "17"; gene_name "uc002xiz.2"; oId "uc002xiz.2"; nearest_ref "uc002xiz.2"; class_code "="; tss_id "TSS49014"; p_id "P49000";
chr20	hg19_knownGene	exon	37177332	37177438	.	+	.	gene_id "XLOC_053654"; transcript_id "5_00146617"; exon_number "18"; gene_name "uc002xiz.2"; oId "uc002xiz.2"; nearest_ref "uc002xiz.2"; class_code "="; tss_id "TSS49014"; p_id "P49000";
chr20	hg19_knownGene	exon	37179714	37179866	.	+	.	gene_id "XLOC_053654"; transcript_id "5_00146617"; exon_number "19"; gene_name "uc002xiz.2"; oId "uc002xiz.2"; nearest_ref "uc002xiz.2"; class_code "="; tss_id "TSS49014"; p_id "P49000";
chr20	hg19_knownGene	exon	37182510	37182719	.	+	.	gene_id "XLOC_053654"; transcript_id "5_00146617"; exon_number "20"; gene_name "uc002xiz.2"; oId "uc002xiz.2"; nearest_ref "uc002xiz.2"; class_code "="; tss_id "TSS49014"; p_id "P49000";
chr20	hg19_knownGene	exon	37186938	37187096	.	+	.	gene_id "XLOC_053654"; transcript_id "5_00146617"; exon_number "21"; gene_name "uc002xiz.2"; oId "uc002xiz.2"; nearest_ref "uc002xiz.2"; class_code "="; tss_id "TSS49014"; p_id "P49000";
chr20	hg19_knownGene	exon	37191175	37191340	.	+	.	gene_id "XLOC_053654"; transcript_id "5_00146617"; exon_number "22"; gene_name "uc002xiz.2"; oId "uc002xiz.2"; nearest_ref "uc002xiz.2"; class_code "="; tss_id "TSS49014"; p_id "P49000";
chr20	hg19_knownGene	exon	37193999	37194121	.	+	.	gene_id "XLOC_053654"; transcript_id "5_00146617"; exon_number "23"; gene_name "uc002xiz.2"; oId "uc002xiz.2"; nearest_ref "uc002xiz.2"; class_code "="; tss_id "TSS49014"; p_id "P49000";
chr20	hg19_knownGene	exon	37195739	37195875	.	+	.	gene_id "XLOC_053654"; transcript_id "5_00146617"; exon_number "24"; gene_name "uc002xiz.2"; oId "uc002xiz.2"; nearest_ref "uc002xiz.2"; class_code "="; tss_id "TSS49014"; p_id "P49000";
chr20	hg19_knownGene	exon	37198531	37198639	.	+	.	gene_id "XLOC_053654"; transcript_id "5_00146617"; exon_number "25"; gene_name "uc002xiz.2"; oId "uc002xiz.2"; nearest_ref "uc002xiz.2"; class_code "="; tss_id "TSS49014"; p_id "P49000";
chr20	hg19_knownGene	exon	37199412	37199490	.	+	.	gene_id "XLOC_053654"; transcript_id "5_00146617"; exon_number "26"; gene_name "uc002xiz.2"; oId "uc002xiz.2"; nearest_ref "uc002xiz.2"; class_code "="; tss_id "TSS49014"; p_id "P49000";
chr20	hg19_knownGene	exon	37202793	37202941	.	+	.	gene_id "XLOC_053654"; transcript_id "5_00146617"; exon_number "27"; gene_name "uc002xiz.2"; oId "uc002xiz.2"; nearest_ref "uc002xiz.2"; class_code "="; tss_id "TSS49014"; p_id "P49000";
chr20	hg19_knownGene	exon	37203417	37207502	.	+	.	gene_id "XLOC_053654"; transcript_id "5_00146617"; exon_number "28"; gene_name "uc002xiz.2"; oId "uc002xiz.2"; nearest_ref "uc002xiz.2"; class_code "="; tss_id "TSS49014"; p_id "P49000";
chr20	hg19_knownGene	exon	37137720	37137851	.	+	.	gene_id "XLOC_053654"; transcript_id "5_00146618"; exon_number "1"; gene_name "uc002xja.1"; oId "uc002xja.1"; nearest_ref "uc002xja.1"; class_code "="; tss_id "TSS49015"; p_id "P49002";
chr20	hg19_knownGene	exon	37144835	37145013	.	+	.	gene_id "XLOC_053654"; transcript_id "5_00146618"; exon_number "2"; gene_name "uc002xja.1"; oId "uc002xja.1"; nearest_ref "uc002xja.1"; class_code "="; tss_id "TSS49015"; p_id "P49002";
chr20	hg19_knownGene	exon	37146149	37146297	.	+	.	gene_id "XLOC_053654"; transcript_id "5_00146618"; exon_number "3"; gene_name "uc002xja.1"; oId "uc002xja.1"; nearest_ref "uc002xja.1"; class_code "="; tss_id "TSS49015"; p_id "P49002";
chr20	hg19_knownGene	exon	37146427	37146643	.	+	.	gene_id "XLOC_053654"; transcript_id "5_00146618"; exon_number "4"; gene_name "uc002xja.1"; oId "uc002xja.1"; nearest_ref "uc002xja.1"; class_code "="; tss_id "TSS49015"; p_id "P49002";
chr20	hg19_knownGene	exon	37150140	37150341	.	+	.	gene_id "XLOC_053654"; transcript_id "5_00146618"; exon_number "5"; gene_name "uc002xja.1"; oId "uc002xja.1"; nearest_ref "uc002xja.1"; class_code "="; tss_id "TSS49015"; p_id "P49002";
chr20	hg19_knownGene	exon	37153421	37153588	.	+	.	gene_id "XLOC_053654"; transcript_id "5_00146618"; exon_number "6"; gene_name "uc002xja.1"; oId "uc002xja.1"; nearest_ref "uc002xja.1"; class_code "="; tss_id "TSS49015"; p_id "P49002";
chr20	hg19_knownGene	exon	37154047	37154161	.	+	.	gene_id "XLOC_053654"; transcript_id "5_00146618"; exon_number "7"; gene_name "uc002xja.1"; oId "uc002xja.1"; nearest_ref "uc002xja.1"; class_code "="; tss_id "TSS49015"; p_id "P49002";
chr20	hg19_knownGene	exon	37154538	37154685	.	+	.	gene_id "XLOC_053654"; transcript_id "5_00146618"; exon_number "8"; gene_name "uc002xja.1"; oId "uc002xja.1"; nearest_ref "uc002xja.1"; class_code "="; tss_id "TSS49015"; p_id "P49002";
chr20	hg19_knownGene	exon	37159810	37159874	.	+	.	gene_id "XLOC_053654"; transcript_id "5_00146618"; exon_number "9"; gene_name "uc002xja.1"; oId "uc002xja.1"; nearest_ref "uc002xja.1"; class_code "="; tss_id "TSS49015"; p_id "P49002";
chr20	hg19_knownGene	exon	37161373	37161502	.	+	.	gene_id "XLOC_053654"; transcript_id "5_00146618"; exon_number "10"; gene_name "uc002xja.1"; oId "uc002xja.1"; nearest_ref "uc002xja.1"; class_code "="; tss_id "TSS49015"; p_id "P49002";
chr20	hg19_knownGene	exon	37163717	37163850	.	+	.	gene_id "XLOC_053654"; transcript_id "5_00146618"; exon_number "11"; gene_name "uc002xja.1"; oId "uc002xja.1"; nearest_ref "uc002xja.1"; class_code "="; tss_id "TSS49015"; p_id "P49002";
chr20	hg19_knownGene	exon	37168419	37168601	.	+	.	gene_id "XLOC_053654"; transcript_id "5_00146618"; exon_number "12"; gene_name "uc002xja.1"; oId "uc002xja.1"; nearest_ref "uc002xja.1"; class_code "="; tss_id "TSS49015"; p_id "P49002";
chr20	hg19_knownGene	exon	37169684	37169835	.	+	.	gene_id "XLOC_053654"; transcript_id "5_00146618"; exon_number "13"; gene_name "uc002xja.1"; oId "uc002xja.1"; nearest_ref "uc002xja.1"; class_code "="; tss_id "TSS49015"; p_id "P49002";
chr20	hg19_knownGene	exon	37174886	37176749	.	+	.	gene_id "XLOC_053654"; transcript_id "5_00146618"; exon_number "14"; gene_name "uc002xja.1"; oId "uc002xja.1"; nearest_ref "uc002xja.1"; class_code "="; tss_id "TSS49015"; p_id "P49002";
chr20	Cufflinks	exon	37150362	37150453	.	+	.	gene_id "XLOC_053654"; transcript_id "5_00149396"; exon_number "1"; gene_name "uc002xiz.2"; oId "upf1_r4.23496.8"; nearest_ref "uc002xiz.2"; class_code "j"; tss_id "TSS49016";
chr20	Cufflinks	exon	37153421	37153588	.	+	.	gene_id "XLOC_053654"; transcript_id "5_00149396"; exon_number "2"; gene_name "uc002xiz.2"; oId "upf1_r4.23496.8"; nearest_ref "uc002xiz.2"; class_code "j"; tss_id "TSS49016";
chr20	Cufflinks	exon	37154047	37154161	.	+	.	gene_id "XLOC_053654"; transcript_id "5_00149396"; exon_number "3"; gene_name "uc002xiz.2"; oId "upf1_r4.23496.8"; nearest_ref "uc002xiz.2"; class_code "j"; tss_id "TSS49016";
chr20	Cufflinks	exon	37154538	37154685	.	+	.	gene_id "XLOC_053654"; transcript_id "5_00149396"; exon_number "4"; gene_name "uc002xiz.2"; oId "upf1_r4.23496.8"; nearest_ref "uc002xiz.2"; class_code "j"; tss_id "TSS49016";
chr20	Cufflinks	exon	37159810	37159874	.	+	.	gene_id "XLOC_053654"; transcript_id "5_00149396"; exon_number "5"; gene_name "uc002xiz.2"; oId "upf1_r4.23496.8"; nearest_ref "uc002xiz.2"; class_code "j"; tss_id "TSS49016";
chr20	Cufflinks	exon	37161373	37161502	.	+	.	gene_id "XLOC_053654"; transcript_id "5_00149396"; exon_number "6"; gene_name "uc002xiz.2"; oId "upf1_r4.23496.8"; nearest_ref "uc002xiz.2"; class_code "j"; tss_id "TSS49016";
chr20	Cufflinks	exon	37163717	37163850	.	+	.	gene_id "XLOC_053654"; transcript_id "5_00149396"; exon_number "7"; gene_name "uc002xiz.2"; oId "upf1_r4.23496.8"; nearest_ref "uc002xiz.2"; class_code "j"; tss_id "TSS49016";
chr20	Cufflinks	exon	37168419	37168601	.	+	.	gene_id "XLOC_053654"; transcript_id "5_00149396"; exon_number "8"; gene_name "uc002xiz.2"; oId "upf1_r4.23496.8"; nearest_ref "uc002xiz.2"; class_code "j"; tss_id "TSS49016";
chr20	Cufflinks	exon	37169684	37169835	.	+	.	gene_id "XLOC_053654"; transcript_id "5_00149396"; exon_number "9"; gene_name "uc002xiz.2"; oId "upf1_r4.23496.8"; nearest_ref "uc002xiz.2"; class_code "j"; tss_id "TSS49016";
chr20	Cufflinks	exon	37174886	37175073	.	+	.	gene_id "XLOC_053654"; transcript_id "5_00149396"; exon_number "10"; gene_name "uc002xiz.2"; oId "upf1_r4.23496.8"; nearest_ref "uc002xiz.2"; class_code "j"; tss_id "TSS49016";
chr20	Cufflinks	exon	37177332	37177438	.	+	.	gene_id "XLOC_053654"; transcript_id "5_00149396"; exon_number "11"; gene_name "uc002xiz.2"; oId "upf1_r4.23496.8"; nearest_ref "uc002xiz.2"; class_code "j"; tss_id "TSS49016";
chr20	Cufflinks	exon	37179714	37179866	.	+	.	gene_id "XLOC_053654"; transcript_id "5_00149396"; exon_number "12"; gene_name "uc002xiz.2"; oId "upf1_r4.23496.8"; nearest_ref "uc002xiz.2"; class_code "j"; tss_id "TSS49016";
chr20	Cufflinks	exon	37182510	37182719	.	+	.	gene_id "XLOC_053654"; transcript_id "5_00149396"; exon_number "13"; gene_name "uc002xiz.2"; oId "upf1_r4.23496.8"; nearest_ref "uc002xiz.2"; class_code "j"; tss_id "TSS49016";
chr20	Cufflinks	exon	37186938	37187096	.	+	.	gene_id "XLOC_053654"; transcript_id "5_00149396"; exon_number "14"; gene_name "uc002xiz.2"; oId "upf1_r4.23496.8"; nearest_ref "uc002xiz.2"; class_code "j"; tss_id "TSS49016";
chr20	Cufflinks	exon	37191175	37191340	.	+	.	gene_id "XLOC_053654"; transcript_id "5_00149396"; exon_number "15"; gene_name "uc002xiz.2"; oId "upf1_r4.23496.8"; nearest_ref "uc002xiz.2"; class_code "j"; tss_id "TSS49016";
chr20	Cufflinks	exon	37193999	37194121	.	+	.	gene_id "XLOC_053654"; transcript_id "5_00149396"; exon_number "16"; gene_name "uc002xiz.2"; oId "upf1_r4.23496.8"; nearest_ref "uc002xiz.2"; class_code "j"; tss_id "TSS49016";
chr20	Cufflinks	exon	37195739	37195875	.	+	.	gene_id "XLOC_053654"; transcript_id "5_00149396"; exon_number "17"; gene_name "uc002xiz.2"; oId "upf1_r4.23496.8"; nearest_ref "uc002xiz.2"; class_code "j"; tss_id "TSS49016";
chr20	Cufflinks	exon	37198531	37198639	.	+	.	gene_id "XLOC_053654"; transcript_id "5_00149396"; exon_number "18"; gene_name "uc002xiz.2"; oId "upf1_r4.23496.8"; nearest_ref "uc002xiz.2"; class_code "j"; tss_id "TSS49016";
chr20	Cufflinks	exon	37199412	37199490	.	+	.	gene_id "XLOC_053654"; transcript_id "5_00149396"; exon_number "19"; gene_name "uc002xiz.2"; oId "upf1_r4.23496.8"; nearest_ref "uc002xiz.2"; class_code "j"; tss_id "TSS49016";
chr20	Cufflinks	exon	37202793	37202941	.	+	.	gene_id "XLOC_053654"; transcript_id "5_00149396"; exon_number "20"; gene_name "uc002xiz.2"; oId "upf1_r4.23496.8"; nearest_ref "uc002xiz.2"; class_code "j"; tss_id "TSS49016";
chr20	Cufflinks	exon	37203417	37203583	.	+	.	gene_id "XLOC_053654"; transcript_id "5_00149396"; exon_number "21"; gene_name "uc002xiz.2"; oId "upf1_r4.23496.8"; nearest_ref "uc002xiz.2"; class_code "j"; tss_id "TSS49016";
chr20	Cufflinks	exon	37204516	37204755	.	+	.	gene_id "XLOC_053654"; transcript_id "5_00149396"; exon_number "22"; gene_name "uc002xiz.2"; oId "upf1_r4.23496.8"; nearest_ref "uc002xiz.2"; class_code "j"; tss_id "TSS49016";
chr20	hg19_knownGene	exon	37209838	37210017	.	+	.	gene_id "XLOC_053655"; transcript_id "5_00146619"; exon_number "1"; gene_name "uc002xjb.1"; oId "uc002xjb.1"; nearest_ref "uc002xjb.1"; class_code "="; tss_id "TSS49017"; p_id "P49005";
chr20	hg19_knownGene	exon	37214672	37214900	.	+	.	gene_id "XLOC_053655"; transcript_id "5_00146619"; exon_number "2"; gene_name "uc002xjb.1"; oId "uc002xjb.1"; nearest_ref "uc002xjb.1"; class_code "="; tss_id "TSS49017"; p_id "P49005";
chr20	hg19_knownGene	exon	37216744	37217104	.	+	.	gene_id "XLOC_053655"; transcript_id "5_00146619"; exon_number "3"; gene_name "uc002xjb.1"; oId "uc002xjb.1"; nearest_ref "uc002xjb.1"; class_code "="; tss_id "TSS49017"; p_id "P49005";
chr20	hg19_knownGene	exon	37353105	37353757	.	+	.	gene_id "XLOC_053656"; transcript_id "5_00146620"; exon_number "1"; gene_name "uc002xjc.2"; oId "uc002xjc.2"; nearest_ref "uc002xjc.2"; class_code "="; tss_id "TSS49018"; p_id "P49006";
chr20	hg19_knownGene	exon	37356095	37358016	.	+	.	gene_id "XLOC_053656"; transcript_id "5_00146620"; exon_number "2"; gene_name "uc002xjc.2"; oId "uc002xjc.2"; nearest_ref "uc002xjc.2"; class_code "="; tss_id "TSS49018"; p_id "P49006";
chr20	Cufflinks	exon	37377097	37377496	.	+	.	gene_id "XLOC_053657"; transcript_id "5_00146621"; exon_number "1"; gene_name "uc002xjd.2"; oId "SC3.uc002xjd.2.2"; nearest_ref "uc002xjd.2"; class_code "j"; tss_id "TSS49020";
chr20	Cufflinks	exon	37378653	37378882	.	+	.	gene_id "XLOC_053657"; transcript_id "5_00146621"; exon_number "2"; gene_name "uc002xjd.2"; oId "SC3.uc002xjd.2.2"; nearest_ref "uc002xjd.2"; class_code "j"; tss_id "TSS49020";
chr20	Cufflinks	exon	37380774	37380943	.	+	.	gene_id "XLOC_053657"; transcript_id "5_00146621"; exon_number "3"; gene_name "uc002xjd.2"; oId "SC3.uc002xjd.2.2"; nearest_ref "uc002xjd.2"; class_code "j"; tss_id "TSS49020";
chr20	Cufflinks	exon	37383600	37383817	.	+	.	gene_id "XLOC_053657"; transcript_id "5_00146621"; exon_number "4"; gene_name "uc002xjd.2"; oId "SC3.uc002xjd.2.2"; nearest_ref "uc002xjd.2"; class_code "j"; tss_id "TSS49020";
chr20	Cufflinks	exon	37384500	37384682	.	+	.	gene_id "XLOC_053657"; transcript_id "5_00146621"; exon_number "5"; gene_name "uc002xjd.2"; oId "SC3.uc002xjd.2.2"; nearest_ref "uc002xjd.2"; class_code "j"; tss_id "TSS49020";
chr20	Cufflinks	exon	37394045	37394161	.	+	.	gene_id "XLOC_053657"; transcript_id "5_00146621"; exon_number "6"; gene_name "uc002xjd.2"; oId "SC3.uc002xjd.2.2"; nearest_ref "uc002xjd.2"; class_code "j"; tss_id "TSS49020";
chr20	Cufflinks	exon	37394900	37395020	.	+	.	gene_id "XLOC_053657"; transcript_id "5_00146621"; exon_number "7"; gene_name "uc002xjd.2"; oId "SC3.uc002xjd.2.2"; nearest_ref "uc002xjd.2"; class_code "j"; tss_id "TSS49020";
chr20	Cufflinks	exon	37396107	37396239	.	+	.	gene_id "XLOC_053657"; transcript_id "5_00146621"; exon_number "8"; gene_name "uc002xjd.2"; oId "SC3.uc002xjd.2.2"; nearest_ref "uc002xjd.2"; class_code "j"; tss_id "TSS49020";
chr20	Cufflinks	exon	37400202	37400793	.	+	.	gene_id "XLOC_053657"; transcript_id "5_00146621"; exon_number "9"; gene_name "uc002xjd.2"; oId "SC3.uc002xjd.2.2"; nearest_ref "uc002xjd.2"; class_code "j"; tss_id "TSS49020";
chr20	hg19_knownGene	exon	37377097	37377496	.	+	.	gene_id "XLOC_053657"; transcript_id "5_00146622"; exon_number "1"; gene_name "uc002xjd.2"; oId "uc002xjd.2"; nearest_ref "uc002xjd.2"; class_code "="; tss_id "TSS49020"; p_id "P49007";
chr20	hg19_knownGene	exon	37378653	37378882	.	+	.	gene_id "XLOC_053657"; transcript_id "5_00146622"; exon_number "2"; gene_name "uc002xjd.2"; oId "uc002xjd.2"; nearest_ref "uc002xjd.2"; class_code "="; tss_id "TSS49020"; p_id "P49007";
chr20	hg19_knownGene	exon	37380774	37380943	.	+	.	gene_id "XLOC_053657"; transcript_id "5_00146622"; exon_number "3"; gene_name "uc002xjd.2"; oId "uc002xjd.2"; nearest_ref "uc002xjd.2"; class_code "="; tss_id "TSS49020"; p_id "P49007";
chr20	hg19_knownGene	exon	37383600	37383817	.	+	.	gene_id "XLOC_053657"; transcript_id "5_00146622"; exon_number "4"; gene_name "uc002xjd.2"; oId "uc002xjd.2"; nearest_ref "uc002xjd.2"; class_code "="; tss_id "TSS49020"; p_id "P49007";
chr20	hg19_knownGene	exon	37384500	37384682	.	+	.	gene_id "XLOC_053657"; transcript_id "5_00146622"; exon_number "5"; gene_name "uc002xjd.2"; oId "uc002xjd.2"; nearest_ref "uc002xjd.2"; class_code "="; tss_id "TSS49020"; p_id "P49007";
chr20	hg19_knownGene	exon	37394045	37394161	.	+	.	gene_id "XLOC_053657"; transcript_id "5_00146622"; exon_number "6"; gene_name "uc002xjd.2"; oId "uc002xjd.2"; nearest_ref "uc002xjd.2"; class_code "="; tss_id "TSS49020"; p_id "P49007";
chr20	hg19_knownGene	exon	37394881	37395020	.	+	.	gene_id "XLOC_053657"; transcript_id "5_00146622"; exon_number "7"; gene_name "uc002xjd.2"; oId "uc002xjd.2"; nearest_ref "uc002xjd.2"; class_code "="; tss_id "TSS49020"; p_id "P49007";
chr20	hg19_knownGene	exon	37396107	37396239	.	+	.	gene_id "XLOC_053657"; transcript_id "5_00146622"; exon_number "8"; gene_name "uc002xjd.2"; oId "uc002xjd.2"; nearest_ref "uc002xjd.2"; class_code "="; tss_id "TSS49020"; p_id "P49007";
chr20	hg19_knownGene	exon	37400202	37401089	.	+	.	gene_id "XLOC_053657"; transcript_id "5_00146622"; exon_number "9"; gene_name "uc002xjd.2"; oId "uc002xjd.2"; nearest_ref "uc002xjd.2"; class_code "="; tss_id "TSS49020"; p_id "P49007";
chr20	Cufflinks	exon	37401340	37402793	.	+	.	gene_id "XLOC_053658"; transcript_id "5_00148397"; exon_number "1"; gene_name "uc002xjd.2"; oId "SC4.19684.1"; nearest_ref "uc002xjd.2"; class_code "p";
chr20	Cufflinks	exon	37402929	37403439	.	+	.	gene_id "XLOC_053659"; transcript_id "5_00148398"; exon_number "1"; gene_name "uc002xjd.2"; oId "SC4.19685.1"; nearest_ref "uc002xjd.2"; class_code "p";
chr20	Cufflinks	exon	37407276	37407878	.	+	.	gene_id "XLOC_053660"; transcript_id "5_00148399"; exon_number "1"; oId "SC4.19686.1"; class_code "u";
chr20	Cufflinks	exon	37413820	37414043	.	+	.	gene_id "XLOC_053661"; transcript_id "5_00149399"; exon_number "1"; oId "upf1_r4.23417.1"; class_code "u";
chr20	hg19_knownGene	exon	37434348	37434435	.	+	.	gene_id "XLOC_053662"; transcript_id "5_00146623"; exon_number "1"; gene_name "uc010ggb.1"; oId "uc010ggb.1"; nearest_ref "uc010ggb.1"; class_code "="; tss_id "TSS49021";
chr20	hg19_knownGene	exon	37457986	37459230	.	+	.	gene_id "XLOC_053662"; transcript_id "5_00146623"; exon_number "2"; gene_name "uc010ggb.1"; oId "uc010ggb.1"; nearest_ref "uc010ggb.1"; class_code "="; tss_id "TSS49021";
chr20	hg19_knownGene	exon	37434348	37434435	.	+	.	gene_id "XLOC_053662"; transcript_id "5_00146624"; exon_number "1"; gene_name "uc002xje.2"; oId "uc002xje.2"; nearest_ref "uc002xje.2"; class_code "="; tss_id "TSS49021"; p_id "P49008";
chr20	hg19_knownGene	exon	37464468	37464818	.	+	.	gene_id "XLOC_053662"; transcript_id "5_00146624"; exon_number "2"; gene_name "uc002xje.2"; oId "uc002xje.2"; nearest_ref "uc002xje.2"; class_code "="; tss_id "TSS49021"; p_id "P49008";
chr20	hg19_knownGene	exon	37518238	37518308	.	+	.	gene_id "XLOC_053662"; transcript_id "5_00146624"; exon_number "3"; gene_name "uc002xje.2"; oId "uc002xje.2"; nearest_ref "uc002xje.2"; class_code "="; tss_id "TSS49021"; p_id "P49008";
chr20	hg19_knownGene	exon	37524208	37524353	.	+	.	gene_id "XLOC_053662"; transcript_id "5_00146624"; exon_number "4"; gene_name "uc002xje.2"; oId "uc002xje.2"; nearest_ref "uc002xje.2"; class_code "="; tss_id "TSS49021"; p_id "P49008";
chr20	hg19_knownGene	exon	37529224	37529327	.	+	.	gene_id "XLOC_053662"; transcript_id "5_00146624"; exon_number "5"; gene_name "uc002xje.2"; oId "uc002xje.2"; nearest_ref "uc002xje.2"; class_code "="; tss_id "TSS49021"; p_id "P49008";
chr20	hg19_knownGene	exon	37531311	37531435	.	+	.	gene_id "XLOC_053662"; transcript_id "5_00146624"; exon_number "6"; gene_name "uc002xje.2"; oId "uc002xje.2"; nearest_ref "uc002xje.2"; class_code "="; tss_id "TSS49021"; p_id "P49008";
chr20	hg19_knownGene	exon	37534612	37534737	.	+	.	gene_id "XLOC_053662"; transcript_id "5_00146624"; exon_number "7"; gene_name "uc002xje.2"; oId "uc002xje.2"; nearest_ref "uc002xje.2"; class_code "="; tss_id "TSS49021"; p_id "P49008";
chr20	hg19_knownGene	exon	37535622	37535697	.	+	.	gene_id "XLOC_053662"; transcript_id "5_00146624"; exon_number "8"; gene_name "uc002xje.2"; oId "uc002xje.2"; nearest_ref "uc002xje.2"; class_code "="; tss_id "TSS49021"; p_id "P49008";
chr20	hg19_knownGene	exon	37536449	37536578	.	+	.	gene_id "XLOC_053662"; transcript_id "5_00146624"; exon_number "9"; gene_name "uc002xje.2"; oId "uc002xje.2"; nearest_ref "uc002xje.2"; class_code "="; tss_id "TSS49021"; p_id "P49008";
chr20	hg19_knownGene	exon	37536671	37536836	.	+	.	gene_id "XLOC_053662"; transcript_id "5_00146624"; exon_number "10"; gene_name "uc002xje.2"; oId "uc002xje.2"; nearest_ref "uc002xje.2"; class_code "="; tss_id "TSS49021"; p_id "P49008";
chr20	hg19_knownGene	exon	37546800	37551666	.	+	.	gene_id "XLOC_053662"; transcript_id "5_00146624"; exon_number "11"; gene_name "uc002xje.2"; oId "uc002xje.2"; nearest_ref "uc002xje.2"; class_code "="; tss_id "TSS49021"; p_id "P49008";
chr20	hg19_knownGene	exon	37464468	37464818	.	+	.	gene_id "XLOC_053662"; transcript_id "5_00146625"; exon_number "1"; gene_name "uc010ggc.2"; oId "uc010ggc.2"; nearest_ref "uc010ggc.2"; class_code "="; tss_id "TSS49022"; p_id "P49009";
chr20	hg19_knownGene	exon	37518238	37518308	.	+	.	gene_id "XLOC_053662"; transcript_id "5_00146625"; exon_number "2"; gene_name "uc010ggc.2"; oId "uc010ggc.2"; nearest_ref "uc010ggc.2"; class_code "="; tss_id "TSS49022"; p_id "P49009";
chr20	hg19_knownGene	exon	37524208	37524353	.	+	.	gene_id "XLOC_053662"; transcript_id "5_00146625"; exon_number "3"; gene_name "uc010ggc.2"; oId "uc010ggc.2"; nearest_ref "uc010ggc.2"; class_code "="; tss_id "TSS49022"; p_id "P49009";
chr20	hg19_knownGene	exon	37529224	37529327	.	+	.	gene_id "XLOC_053662"; transcript_id "5_00146625"; exon_number "4"; gene_name "uc010ggc.2"; oId "uc010ggc.2"; nearest_ref "uc010ggc.2"; class_code "="; tss_id "TSS49022"; p_id "P49009";
chr20	hg19_knownGene	exon	37531311	37531435	.	+	.	gene_id "XLOC_053662"; transcript_id "5_00146625"; exon_number "5"; gene_name "uc010ggc.2"; oId "uc010ggc.2"; nearest_ref "uc010ggc.2"; class_code "="; tss_id "TSS49022"; p_id "P49009";
chr20	hg19_knownGene	exon	37535622	37535697	.	+	.	gene_id "XLOC_053662"; transcript_id "5_00146625"; exon_number "6"; gene_name "uc010ggc.2"; oId "uc010ggc.2"; nearest_ref "uc010ggc.2"; class_code "="; tss_id "TSS49022"; p_id "P49009";
chr20	hg19_knownGene	exon	37536449	37536578	.	+	.	gene_id "XLOC_053662"; transcript_id "5_00146625"; exon_number "7"; gene_name "uc010ggc.2"; oId "uc010ggc.2"; nearest_ref "uc010ggc.2"; class_code "="; tss_id "TSS49022"; p_id "P49009";
chr20	hg19_knownGene	exon	37536671	37536836	.	+	.	gene_id "XLOC_053662"; transcript_id "5_00146625"; exon_number "8"; gene_name "uc010ggc.2"; oId "uc010ggc.2"; nearest_ref "uc010ggc.2"; class_code "="; tss_id "TSS49022"; p_id "P49009";
chr20	hg19_knownGene	exon	37546800	37551666	.	+	.	gene_id "XLOC_053662"; transcript_id "5_00146625"; exon_number "9"; gene_name "uc010ggc.2"; oId "uc010ggc.2"; nearest_ref "uc010ggc.2"; class_code "="; tss_id "TSS49022"; p_id "P49009";
chr20	hg19_knownGene	exon	37554955	37555568	.	+	.	gene_id "XLOC_053663"; transcript_id "5_00146626"; exon_number "1"; gene_name "uc002xjf.2"; oId "uc002xjf.2"; nearest_ref "uc002xjf.2"; class_code "="; tss_id "TSS49023"; p_id "P49011";
chr20	hg19_knownGene	exon	37570602	37574840	.	+	.	gene_id "XLOC_053663"; transcript_id "5_00146626"; exon_number "2"; gene_name "uc002xjf.2"; oId "uc002xjf.2"; nearest_ref "uc002xjf.2"; class_code "="; tss_id "TSS49023"; p_id "P49011";
chr20	hg19_knownGene	exon	37554955	37555568	.	+	.	gene_id "XLOC_053663"; transcript_id "5_00146627"; exon_number "1"; gene_name "uc002xjg.2"; oId "uc002xjg.2"; nearest_ref "uc002xjg.2"; class_code "="; tss_id "TSS49023"; p_id "P49010";
chr20	hg19_knownGene	exon	37570602	37570769	.	+	.	gene_id "XLOC_053663"; transcript_id "5_00146627"; exon_number "2"; gene_name "uc002xjg.2"; oId "uc002xjg.2"; nearest_ref "uc002xjg.2"; class_code "="; tss_id "TSS49023"; p_id "P49010";
chr20	hg19_knownGene	exon	37576519	37576643	.	+	.	gene_id "XLOC_053663"; transcript_id "5_00146627"; exon_number "3"; gene_name "uc002xjg.2"; oId "uc002xjg.2"; nearest_ref "uc002xjg.2"; class_code "="; tss_id "TSS49023"; p_id "P49010";
chr20	hg19_knownGene	exon	37580182	37581701	.	+	.	gene_id "XLOC_053663"; transcript_id "5_00146627"; exon_number "4"; gene_name "uc002xjg.2"; oId "uc002xjg.2"; nearest_ref "uc002xjg.2"; class_code "="; tss_id "TSS49023"; p_id "P49010";
chr20	Cufflinks	exon	37581866	37582661	.	+	.	gene_id "XLOC_053664"; transcript_id "5_00146628"; exon_number "1"; gene_name "uc002xjf.2"; oId "SC3.12806.1"; nearest_ref "uc002xjf.2"; class_code "p";
chr20	Cufflinks	exon	37582101	37583027	.	+	.	gene_id "XLOC_053664"; transcript_id "5_00148400"; exon_number "1"; gene_name "uc002xjf.2"; oId "SC4.19688.1"; nearest_ref "uc002xjf.2"; class_code "p";
chr20	Cufflinks	exon	37590989	37591050	.	+	.	gene_id "XLOC_053665"; transcript_id "5_00146630"; exon_number "1"; gene_name "uc010zwa.1"; oId "uc010zwa.1_ext"; nearest_ref "uc010zwa.1"; class_code "="; tss_id "TSS49024"; p_id "P49014";
chr20	Cufflinks	exon	37597724	37597857	.	+	.	gene_id "XLOC_053665"; transcript_id "5_00146630"; exon_number "2"; gene_name "uc010zwa.1"; oId "uc010zwa.1_ext"; nearest_ref "uc010zwa.1"; class_code "="; tss_id "TSS49024"; p_id "P49014";
chr20	Cufflinks	exon	37601202	37601294	.	+	.	gene_id "XLOC_053665"; transcript_id "5_00146630"; exon_number "3"; gene_name "uc010zwa.1"; oId "uc010zwa.1_ext"; nearest_ref "uc010zwa.1"; class_code "="; tss_id "TSS49024"; p_id "P49014";
chr20	Cufflinks	exon	37612342	37612419	.	+	.	gene_id "XLOC_053665"; transcript_id "5_00146630"; exon_number "4"; gene_name "uc010zwa.1"; oId "uc010zwa.1_ext"; nearest_ref "uc010zwa.1"; class_code "="; tss_id "TSS49024"; p_id "P49014";
chr20	Cufflinks	exon	37617436	37617560	.	+	.	gene_id "XLOC_053665"; transcript_id "5_00146630"; exon_number "5"; gene_name "uc010zwa.1"; oId "uc010zwa.1_ext"; nearest_ref "uc010zwa.1"; class_code "="; tss_id "TSS49024"; p_id "P49014";
chr20	Cufflinks	exon	37620097	37620158	.	+	.	gene_id "XLOC_053665"; transcript_id "5_00146630"; exon_number "6"; gene_name "uc010zwa.1"; oId "uc010zwa.1_ext"; nearest_ref "uc010zwa.1"; class_code "="; tss_id "TSS49024"; p_id "P49014";
chr20	Cufflinks	exon	37620999	37621068	.	+	.	gene_id "XLOC_053665"; transcript_id "5_00146630"; exon_number "7"; gene_name "uc010zwa.1"; oId "uc010zwa.1_ext"; nearest_ref "uc010zwa.1"; class_code "="; tss_id "TSS49024"; p_id "P49014";
chr20	Cufflinks	exon	37623464	37623523	.	+	.	gene_id "XLOC_053665"; transcript_id "5_00146630"; exon_number "8"; gene_name "uc010zwa.1"; oId "uc010zwa.1_ext"; nearest_ref "uc010zwa.1"; class_code "="; tss_id "TSS49024"; p_id "P49014";
chr20	Cufflinks	exon	37630373	37630485	.	+	.	gene_id "XLOC_053665"; transcript_id "5_00146630"; exon_number "9"; gene_name "uc010zwa.1"; oId "uc010zwa.1_ext"; nearest_ref "uc010zwa.1"; class_code "="; tss_id "TSS49024"; p_id "P49014";
chr20	Cufflinks	exon	37631415	37631511	.	+	.	gene_id "XLOC_053665"; transcript_id "5_00146630"; exon_number "10"; gene_name "uc010zwa.1"; oId "uc010zwa.1_ext"; nearest_ref "uc010zwa.1"; class_code "="; tss_id "TSS49024"; p_id "P49014";
chr20	Cufflinks	exon	37632392	37632550	.	+	.	gene_id "XLOC_053665"; transcript_id "5_00146630"; exon_number "11"; gene_name "uc010zwa.1"; oId "uc010zwa.1_ext"; nearest_ref "uc010zwa.1"; class_code "="; tss_id "TSS49024"; p_id "P49014";
chr20	Cufflinks	exon	37634789	37634999	.	+	.	gene_id "XLOC_053665"; transcript_id "5_00146630"; exon_number "12"; gene_name "uc010zwa.1"; oId "uc010zwa.1_ext"; nearest_ref "uc010zwa.1"; class_code "="; tss_id "TSS49024"; p_id "P49014";
chr20	Cufflinks	exon	37638923	37639047	.	+	.	gene_id "XLOC_053665"; transcript_id "5_00146630"; exon_number "13"; gene_name "uc010zwa.1"; oId "uc010zwa.1_ext"; nearest_ref "uc010zwa.1"; class_code "="; tss_id "TSS49024"; p_id "P49014";
chr20	Cufflinks	exon	37643523	37643577	.	+	.	gene_id "XLOC_053665"; transcript_id "5_00146630"; exon_number "14"; gene_name "uc010zwa.1"; oId "uc010zwa.1_ext"; nearest_ref "uc010zwa.1"; class_code "="; tss_id "TSS49024"; p_id "P49014";
chr20	Cufflinks	exon	37647447	37647542	.	+	.	gene_id "XLOC_053665"; transcript_id "5_00146630"; exon_number "15"; gene_name "uc010zwa.1"; oId "uc010zwa.1_ext"; nearest_ref "uc010zwa.1"; class_code "="; tss_id "TSS49024"; p_id "P49014";
chr20	Cufflinks	exon	37650484	37650578	.	+	.	gene_id "XLOC_053665"; transcript_id "5_00146630"; exon_number "16"; gene_name "uc010zwa.1"; oId "uc010zwa.1_ext"; nearest_ref "uc010zwa.1"; class_code "="; tss_id "TSS49024"; p_id "P49014";
chr20	Cufflinks	exon	37652333	37652410	.	+	.	gene_id "XLOC_053665"; transcript_id "5_00146630"; exon_number "17"; gene_name "uc010zwa.1"; oId "uc010zwa.1_ext"; nearest_ref "uc010zwa.1"; class_code "="; tss_id "TSS49024"; p_id "P49014";
chr20	Cufflinks	exon	37653873	37654002	.	+	.	gene_id "XLOC_053665"; transcript_id "5_00146630"; exon_number "18"; gene_name "uc010zwa.1"; oId "uc010zwa.1_ext"; nearest_ref "uc010zwa.1"; class_code "="; tss_id "TSS49024"; p_id "P49014";
chr20	Cufflinks	exon	37657061	37657142	.	+	.	gene_id "XLOC_053665"; transcript_id "5_00146630"; exon_number "19"; gene_name "uc010zwa.1"; oId "uc010zwa.1_ext"; nearest_ref "uc010zwa.1"; class_code "="; tss_id "TSS49024"; p_id "P49014";
chr20	Cufflinks	exon	37659347	37659418	.	+	.	gene_id "XLOC_053665"; transcript_id "5_00146630"; exon_number "20"; gene_name "uc010zwa.1"; oId "uc010zwa.1_ext"; nearest_ref "uc010zwa.1"; class_code "="; tss_id "TSS49024"; p_id "P49014";
chr20	Cufflinks	exon	37662849	37662960	.	+	.	gene_id "XLOC_053665"; transcript_id "5_00146630"; exon_number "21"; gene_name "uc010zwa.1"; oId "uc010zwa.1_ext"; nearest_ref "uc010zwa.1"; class_code "="; tss_id "TSS49024"; p_id "P49014";
chr20	Cufflinks	exon	37667142	37668363	.	+	.	gene_id "XLOC_053665"; transcript_id "5_00146630"; exon_number "22"; gene_name "uc010zwa.1"; oId "uc010zwa.1_ext"; nearest_ref "uc010zwa.1"; class_code "="; tss_id "TSS49024"; p_id "P49014";
chr20	Cufflinks	exon	37590989	37591050	.	+	.	gene_id "XLOC_053665"; transcript_id "5_00146629"; exon_number "1"; gene_name "uc002xjh.2"; oId "uc002xjh.2_ext"; nearest_ref "uc002xjh.2"; class_code "="; tss_id "TSS49024"; p_id "P49013";
chr20	Cufflinks	exon	37597724	37597857	.	+	.	gene_id "XLOC_053665"; transcript_id "5_00146629"; exon_number "2"; gene_name "uc002xjh.2"; oId "uc002xjh.2_ext"; nearest_ref "uc002xjh.2"; class_code "="; tss_id "TSS49024"; p_id "P49013";
chr20	Cufflinks	exon	37601202	37601294	.	+	.	gene_id "XLOC_053665"; transcript_id "5_00146629"; exon_number "3"; gene_name "uc002xjh.2"; oId "uc002xjh.2_ext"; nearest_ref "uc002xjh.2"; class_code "="; tss_id "TSS49024"; p_id "P49013";
chr20	Cufflinks	exon	37612342	37612419	.	+	.	gene_id "XLOC_053665"; transcript_id "5_00146629"; exon_number "4"; gene_name "uc002xjh.2"; oId "uc002xjh.2_ext"; nearest_ref "uc002xjh.2"; class_code "="; tss_id "TSS49024"; p_id "P49013";
chr20	Cufflinks	exon	37617456	37617560	.	+	.	gene_id "XLOC_053665"; transcript_id "5_00146629"; exon_number "5"; gene_name "uc002xjh.2"; oId "uc002xjh.2_ext"; nearest_ref "uc002xjh.2"; class_code "="; tss_id "TSS49024"; p_id "P49013";
chr20	Cufflinks	exon	37620097	37620158	.	+	.	gene_id "XLOC_053665"; transcript_id "5_00146629"; exon_number "6"; gene_name "uc002xjh.2"; oId "uc002xjh.2_ext"; nearest_ref "uc002xjh.2"; class_code "="; tss_id "TSS49024"; p_id "P49013";
chr20	Cufflinks	exon	37620999	37621068	.	+	.	gene_id "XLOC_053665"; transcript_id "5_00146629"; exon_number "7"; gene_name "uc002xjh.2"; oId "uc002xjh.2_ext"; nearest_ref "uc002xjh.2"; class_code "="; tss_id "TSS49024"; p_id "P49013";
chr20	Cufflinks	exon	37623464	37623523	.	+	.	gene_id "XLOC_053665"; transcript_id "5_00146629"; exon_number "8"; gene_name "uc002xjh.2"; oId "uc002xjh.2_ext"; nearest_ref "uc002xjh.2"; class_code "="; tss_id "TSS49024"; p_id "P49013";
chr20	Cufflinks	exon	37630373	37630485	.	+	.	gene_id "XLOC_053665"; transcript_id "5_00146629"; exon_number "9"; gene_name "uc002xjh.2"; oId "uc002xjh.2_ext"; nearest_ref "uc002xjh.2"; class_code "="; tss_id "TSS49024"; p_id "P49013";
chr20	Cufflinks	exon	37631415	37631511	.	+	.	gene_id "XLOC_053665"; transcript_id "5_00146629"; exon_number "10"; gene_name "uc002xjh.2"; oId "uc002xjh.2_ext"; nearest_ref "uc002xjh.2"; class_code "="; tss_id "TSS49024"; p_id "P49013";
chr20	Cufflinks	exon	37632392	37632550	.	+	.	gene_id "XLOC_053665"; transcript_id "5_00146629"; exon_number "11"; gene_name "uc002xjh.2"; oId "uc002xjh.2_ext"; nearest_ref "uc002xjh.2"; class_code "="; tss_id "TSS49024"; p_id "P49013";
chr20	Cufflinks	exon	37634789	37634999	.	+	.	gene_id "XLOC_053665"; transcript_id "5_00146629"; exon_number "12"; gene_name "uc002xjh.2"; oId "uc002xjh.2_ext"; nearest_ref "uc002xjh.2"; class_code "="; tss_id "TSS49024"; p_id "P49013";
chr20	Cufflinks	exon	37638923	37639047	.	+	.	gene_id "XLOC_053665"; transcript_id "5_00146629"; exon_number "13"; gene_name "uc002xjh.2"; oId "uc002xjh.2_ext"; nearest_ref "uc002xjh.2"; class_code "="; tss_id "TSS49024"; p_id "P49013";
chr20	Cufflinks	exon	37643523	37643577	.	+	.	gene_id "XLOC_053665"; transcript_id "5_00146629"; exon_number "14"; gene_name "uc002xjh.2"; oId "uc002xjh.2_ext"; nearest_ref "uc002xjh.2"; class_code "="; tss_id "TSS49024"; p_id "P49013";
chr20	Cufflinks	exon	37647447	37647542	.	+	.	gene_id "XLOC_053665"; transcript_id "5_00146629"; exon_number "15"; gene_name "uc002xjh.2"; oId "uc002xjh.2_ext"; nearest_ref "uc002xjh.2"; class_code "="; tss_id "TSS49024"; p_id "P49013";
chr20	Cufflinks	exon	37650484	37650578	.	+	.	gene_id "XLOC_053665"; transcript_id "5_00146629"; exon_number "16"; gene_name "uc002xjh.2"; oId "uc002xjh.2_ext"; nearest_ref "uc002xjh.2"; class_code "="; tss_id "TSS49024"; p_id "P49013";
chr20	Cufflinks	exon	37652333	37652410	.	+	.	gene_id "XLOC_053665"; transcript_id "5_00146629"; exon_number "17"; gene_name "uc002xjh.2"; oId "uc002xjh.2_ext"; nearest_ref "uc002xjh.2"; class_code "="; tss_id "TSS49024"; p_id "P49013";
chr20	Cufflinks	exon	37653873	37654002	.	+	.	gene_id "XLOC_053665"; transcript_id "5_00146629"; exon_number "18"; gene_name "uc002xjh.2"; oId "uc002xjh.2_ext"; nearest_ref "uc002xjh.2"; class_code "="; tss_id "TSS49024"; p_id "P49013";
chr20	Cufflinks	exon	37657061	37657142	.	+	.	gene_id "XLOC_053665"; transcript_id "5_00146629"; exon_number "19"; gene_name "uc002xjh.2"; oId "uc002xjh.2_ext"; nearest_ref "uc002xjh.2"; class_code "="; tss_id "TSS49024"; p_id "P49013";
chr20	Cufflinks	exon	37659347	37659418	.	+	.	gene_id "XLOC_053665"; transcript_id "5_00146629"; exon_number "20"; gene_name "uc002xjh.2"; oId "uc002xjh.2_ext"; nearest_ref "uc002xjh.2"; class_code "="; tss_id "TSS49024"; p_id "P49013";
chr20	Cufflinks	exon	37662849	37662960	.	+	.	gene_id "XLOC_053665"; transcript_id "5_00146629"; exon_number "21"; gene_name "uc002xjh.2"; oId "uc002xjh.2_ext"; nearest_ref "uc002xjh.2"; class_code "="; tss_id "TSS49024"; p_id "P49013";
chr20	Cufflinks	exon	37667142	37668363	.	+	.	gene_id "XLOC_053665"; transcript_id "5_00146629"; exon_number "22"; gene_name "uc002xjh.2"; oId "uc002xjh.2_ext"; nearest_ref "uc002xjh.2"; class_code "="; tss_id "TSS49024"; p_id "P49013";
chr20	Cufflinks	exon	37590991	37591050	.	+	.	gene_id "XLOC_053665"; transcript_id "5_00146632"; exon_number "1"; gene_name "uc010zwb.1"; oId "uc010zwb.1_ext"; nearest_ref "uc010zwb.1"; class_code "="; tss_id "TSS49024"; p_id "P49014";
chr20	Cufflinks	exon	37597724	37597857	.	+	.	gene_id "XLOC_053665"; transcript_id "5_00146632"; exon_number "2"; gene_name "uc010zwb.1"; oId "uc010zwb.1_ext"; nearest_ref "uc010zwb.1"; class_code "="; tss_id "TSS49024"; p_id "P49014";
chr20	Cufflinks	exon	37601207	37601294	.	+	.	gene_id "XLOC_053665"; transcript_id "5_00146632"; exon_number "3"; gene_name "uc010zwb.1"; oId "uc010zwb.1_ext"; nearest_ref "uc010zwb.1"; class_code "="; tss_id "TSS49024"; p_id "P49014";
chr20	Cufflinks	exon	37612342	37612419	.	+	.	gene_id "XLOC_053665"; transcript_id "5_00146632"; exon_number "4"; gene_name "uc010zwb.1"; oId "uc010zwb.1_ext"; nearest_ref "uc010zwb.1"; class_code "="; tss_id "TSS49024"; p_id "P49014";
chr20	Cufflinks	exon	37617456	37617560	.	+	.	gene_id "XLOC_053665"; transcript_id "5_00146632"; exon_number "5"; gene_name "uc010zwb.1"; oId "uc010zwb.1_ext"; nearest_ref "uc010zwb.1"; class_code "="; tss_id "TSS49024"; p_id "P49014";
chr20	Cufflinks	exon	37620097	37620158	.	+	.	gene_id "XLOC_053665"; transcript_id "5_00146632"; exon_number "6"; gene_name "uc010zwb.1"; oId "uc010zwb.1_ext"; nearest_ref "uc010zwb.1"; class_code "="; tss_id "TSS49024"; p_id "P49014";
chr20	Cufflinks	exon	37620999	37621068	.	+	.	gene_id "XLOC_053665"; transcript_id "5_00146632"; exon_number "7"; gene_name "uc010zwb.1"; oId "uc010zwb.1_ext"; nearest_ref "uc010zwb.1"; class_code "="; tss_id "TSS49024"; p_id "P49014";
chr20	Cufflinks	exon	37623464	37623523	.	+	.	gene_id "XLOC_053665"; transcript_id "5_00146632"; exon_number "8"; gene_name "uc010zwb.1"; oId "uc010zwb.1_ext"; nearest_ref "uc010zwb.1"; class_code "="; tss_id "TSS49024"; p_id "P49014";
chr20	Cufflinks	exon	37630373	37630485	.	+	.	gene_id "XLOC_053665"; transcript_id "5_00146632"; exon_number "9"; gene_name "uc010zwb.1"; oId "uc010zwb.1_ext"; nearest_ref "uc010zwb.1"; class_code "="; tss_id "TSS49024"; p_id "P49014";
chr20	Cufflinks	exon	37631415	37631511	.	+	.	gene_id "XLOC_053665"; transcript_id "5_00146632"; exon_number "10"; gene_name "uc010zwb.1"; oId "uc010zwb.1_ext"; nearest_ref "uc010zwb.1"; class_code "="; tss_id "TSS49024"; p_id "P49014";
chr20	Cufflinks	exon	37632392	37632550	.	+	.	gene_id "XLOC_053665"; transcript_id "5_00146632"; exon_number "11"; gene_name "uc010zwb.1"; oId "uc010zwb.1_ext"; nearest_ref "uc010zwb.1"; class_code "="; tss_id "TSS49024"; p_id "P49014";
chr20	Cufflinks	exon	37634789	37634999	.	+	.	gene_id "XLOC_053665"; transcript_id "5_00146632"; exon_number "12"; gene_name "uc010zwb.1"; oId "uc010zwb.1_ext"; nearest_ref "uc010zwb.1"; class_code "="; tss_id "TSS49024"; p_id "P49014";
chr20	Cufflinks	exon	37638923	37639047	.	+	.	gene_id "XLOC_053665"; transcript_id "5_00146632"; exon_number "13"; gene_name "uc010zwb.1"; oId "uc010zwb.1_ext"; nearest_ref "uc010zwb.1"; class_code "="; tss_id "TSS49024"; p_id "P49014";
chr20	Cufflinks	exon	37643523	37643577	.	+	.	gene_id "XLOC_053665"; transcript_id "5_00146632"; exon_number "14"; gene_name "uc010zwb.1"; oId "uc010zwb.1_ext"; nearest_ref "uc010zwb.1"; class_code "="; tss_id "TSS49024"; p_id "P49014";
chr20	Cufflinks	exon	37647447	37647542	.	+	.	gene_id "XLOC_053665"; transcript_id "5_00146632"; exon_number "15"; gene_name "uc010zwb.1"; oId "uc010zwb.1_ext"; nearest_ref "uc010zwb.1"; class_code "="; tss_id "TSS49024"; p_id "P49014";
chr20	Cufflinks	exon	37650484	37650578	.	+	.	gene_id "XLOC_053665"; transcript_id "5_00146632"; exon_number "16"; gene_name "uc010zwb.1"; oId "uc010zwb.1_ext"; nearest_ref "uc010zwb.1"; class_code "="; tss_id "TSS49024"; p_id "P49014";
chr20	Cufflinks	exon	37652333	37652410	.	+	.	gene_id "XLOC_053665"; transcript_id "5_00146632"; exon_number "17"; gene_name "uc010zwb.1"; oId "uc010zwb.1_ext"; nearest_ref "uc010zwb.1"; class_code "="; tss_id "TSS49024"; p_id "P49014";
chr20	Cufflinks	exon	37653873	37654002	.	+	.	gene_id "XLOC_053665"; transcript_id "5_00146632"; exon_number "18"; gene_name "uc010zwb.1"; oId "uc010zwb.1_ext"; nearest_ref "uc010zwb.1"; class_code "="; tss_id "TSS49024"; p_id "P49014";
chr20	Cufflinks	exon	37657061	37657142	.	+	.	gene_id "XLOC_053665"; transcript_id "5_00146632"; exon_number "19"; gene_name "uc010zwb.1"; oId "uc010zwb.1_ext"; nearest_ref "uc010zwb.1"; class_code "="; tss_id "TSS49024"; p_id "P49014";
chr20	Cufflinks	exon	37659347	37659418	.	+	.	gene_id "XLOC_053665"; transcript_id "5_00146632"; exon_number "20"; gene_name "uc010zwb.1"; oId "uc010zwb.1_ext"; nearest_ref "uc010zwb.1"; class_code "="; tss_id "TSS49024"; p_id "P49014";
chr20	Cufflinks	exon	37662849	37662960	.	+	.	gene_id "XLOC_053665"; transcript_id "5_00146632"; exon_number "21"; gene_name "uc010zwb.1"; oId "uc010zwb.1_ext"; nearest_ref "uc010zwb.1"; class_code "="; tss_id "TSS49024"; p_id "P49014";
chr20	Cufflinks	exon	37667142	37668363	.	+	.	gene_id "XLOC_053665"; transcript_id "5_00146632"; exon_number "22"; gene_name "uc010zwb.1"; oId "uc010zwb.1_ext"; nearest_ref "uc010zwb.1"; class_code "="; tss_id "TSS49024"; p_id "P49014";
chr20	Cufflinks	exon	37591000	37591050	.	+	.	gene_id "XLOC_053665"; transcript_id "5_00146631"; exon_number "1"; gene_name "uc010zwc.1"; oId "SC3.12807.5"; nearest_ref "uc010zwc.1"; class_code "j"; tss_id "TSS49024";
chr20	Cufflinks	exon	37597724	37597857	.	+	.	gene_id "XLOC_053665"; transcript_id "5_00146631"; exon_number "2"; gene_name "uc010zwc.1"; oId "SC3.12807.5"; nearest_ref "uc010zwc.1"; class_code "j"; tss_id "TSS49024";
chr20	Cufflinks	exon	37601207	37601294	.	+	.	gene_id "XLOC_053665"; transcript_id "5_00146631"; exon_number "3"; gene_name "uc010zwc.1"; oId "SC3.12807.5"; nearest_ref "uc010zwc.1"; class_code "j"; tss_id "TSS49024";
chr20	Cufflinks	exon	37612342	37612419	.	+	.	gene_id "XLOC_053665"; transcript_id "5_00146631"; exon_number "4"; gene_name "uc010zwc.1"; oId "SC3.12807.5"; nearest_ref "uc010zwc.1"; class_code "j"; tss_id "TSS49024";
chr20	Cufflinks	exon	37617456	37617560	.	+	.	gene_id "XLOC_053665"; transcript_id "5_00146631"; exon_number "5"; gene_name "uc010zwc.1"; oId "SC3.12807.5"; nearest_ref "uc010zwc.1"; class_code "j"; tss_id "TSS49024";
chr20	Cufflinks	exon	37620097	37620158	.	+	.	gene_id "XLOC_053665"; transcript_id "5_00146631"; exon_number "6"; gene_name "uc010zwc.1"; oId "SC3.12807.5"; nearest_ref "uc010zwc.1"; class_code "j"; tss_id "TSS49024";
chr20	Cufflinks	exon	37620999	37621068	.	+	.	gene_id "XLOC_053665"; transcript_id "5_00146631"; exon_number "7"; gene_name "uc010zwc.1"; oId "SC3.12807.5"; nearest_ref "uc010zwc.1"; class_code "j"; tss_id "TSS49024";
chr20	Cufflinks	exon	37623464	37623523	.	+	.	gene_id "XLOC_053665"; transcript_id "5_00146631"; exon_number "8"; gene_name "uc010zwc.1"; oId "SC3.12807.5"; nearest_ref "uc010zwc.1"; class_code "j"; tss_id "TSS49024";
chr20	Cufflinks	exon	37630373	37630485	.	+	.	gene_id "XLOC_053665"; transcript_id "5_00146631"; exon_number "9"; gene_name "uc010zwc.1"; oId "SC3.12807.5"; nearest_ref "uc010zwc.1"; class_code "j"; tss_id "TSS49024";
chr20	Cufflinks	exon	37631415	37631511	.	+	.	gene_id "XLOC_053665"; transcript_id "5_00146631"; exon_number "10"; gene_name "uc010zwc.1"; oId "SC3.12807.5"; nearest_ref "uc010zwc.1"; class_code "j"; tss_id "TSS49024";
chr20	Cufflinks	exon	37632392	37632550	.	+	.	gene_id "XLOC_053665"; transcript_id "5_00146631"; exon_number "11"; gene_name "uc010zwc.1"; oId "SC3.12807.5"; nearest_ref "uc010zwc.1"; class_code "j"; tss_id "TSS49024";
chr20	Cufflinks	exon	37634789	37634999	.	+	.	gene_id "XLOC_053665"; transcript_id "5_00146631"; exon_number "12"; gene_name "uc010zwc.1"; oId "SC3.12807.5"; nearest_ref "uc010zwc.1"; class_code "j"; tss_id "TSS49024";
chr20	Cufflinks	exon	37638923	37639047	.	+	.	gene_id "XLOC_053665"; transcript_id "5_00146631"; exon_number "13"; gene_name "uc010zwc.1"; oId "SC3.12807.5"; nearest_ref "uc010zwc.1"; class_code "j"; tss_id "TSS49024";
chr20	Cufflinks	exon	37643523	37643577	.	+	.	gene_id "XLOC_053665"; transcript_id "5_00146631"; exon_number "14"; gene_name "uc010zwc.1"; oId "SC3.12807.5"; nearest_ref "uc010zwc.1"; class_code "j"; tss_id "TSS49024";
chr20	Cufflinks	exon	37647447	37647542	.	+	.	gene_id "XLOC_053665"; transcript_id "5_00146631"; exon_number "15"; gene_name "uc010zwc.1"; oId "SC3.12807.5"; nearest_ref "uc010zwc.1"; class_code "j"; tss_id "TSS49024";
chr20	Cufflinks	exon	37650484	37650578	.	+	.	gene_id "XLOC_053665"; transcript_id "5_00146631"; exon_number "16"; gene_name "uc010zwc.1"; oId "SC3.12807.5"; nearest_ref "uc010zwc.1"; class_code "j"; tss_id "TSS49024";
chr20	Cufflinks	exon	37659347	37659418	.	+	.	gene_id "XLOC_053665"; transcript_id "5_00146631"; exon_number "17"; gene_name "uc010zwc.1"; oId "SC3.12807.5"; nearest_ref "uc010zwc.1"; class_code "j"; tss_id "TSS49024";
chr20	Cufflinks	exon	37662849	37662960	.	+	.	gene_id "XLOC_053665"; transcript_id "5_00146631"; exon_number "18"; gene_name "uc010zwc.1"; oId "SC3.12807.5"; nearest_ref "uc010zwc.1"; class_code "j"; tss_id "TSS49024";
chr20	Cufflinks	exon	37667142	37667160	.	+	.	gene_id "XLOC_053665"; transcript_id "5_00146631"; exon_number "19"; gene_name "uc010zwc.1"; oId "SC3.12807.5"; nearest_ref "uc010zwc.1"; class_code "j"; tss_id "TSS49024";
chr20	Cufflinks	exon	37591000	37591050	.	+	.	gene_id "XLOC_053665"; transcript_id "5_00148401"; exon_number "1"; gene_name "uc010zwc.1"; oId "SC4.19693.5"; nearest_ref "uc010zwc.1"; class_code "j"; tss_id "TSS49024";
chr20	Cufflinks	exon	37597724	37597857	.	+	.	gene_id "XLOC_053665"; transcript_id "5_00148401"; exon_number "2"; gene_name "uc010zwc.1"; oId "SC4.19693.5"; nearest_ref "uc010zwc.1"; class_code "j"; tss_id "TSS49024";
chr20	Cufflinks	exon	37601202	37601294	.	+	.	gene_id "XLOC_053665"; transcript_id "5_00148401"; exon_number "3"; gene_name "uc010zwc.1"; oId "SC4.19693.5"; nearest_ref "uc010zwc.1"; class_code "j"; tss_id "TSS49024";
chr20	Cufflinks	exon	37612342	37612419	.	+	.	gene_id "XLOC_053665"; transcript_id "5_00148401"; exon_number "4"; gene_name "uc010zwc.1"; oId "SC4.19693.5"; nearest_ref "uc010zwc.1"; class_code "j"; tss_id "TSS49024";
chr20	Cufflinks	exon	37617456	37617560	.	+	.	gene_id "XLOC_053665"; transcript_id "5_00148401"; exon_number "5"; gene_name "uc010zwc.1"; oId "SC4.19693.5"; nearest_ref "uc010zwc.1"; class_code "j"; tss_id "TSS49024";
chr20	Cufflinks	exon	37620097	37620158	.	+	.	gene_id "XLOC_053665"; transcript_id "5_00148401"; exon_number "6"; gene_name "uc010zwc.1"; oId "SC4.19693.5"; nearest_ref "uc010zwc.1"; class_code "j"; tss_id "TSS49024";
chr20	Cufflinks	exon	37620999	37621068	.	+	.	gene_id "XLOC_053665"; transcript_id "5_00148401"; exon_number "7"; gene_name "uc010zwc.1"; oId "SC4.19693.5"; nearest_ref "uc010zwc.1"; class_code "j"; tss_id "TSS49024";
chr20	Cufflinks	exon	37623464	37623523	.	+	.	gene_id "XLOC_053665"; transcript_id "5_00148401"; exon_number "8"; gene_name "uc010zwc.1"; oId "SC4.19693.5"; nearest_ref "uc010zwc.1"; class_code "j"; tss_id "TSS49024";
chr20	Cufflinks	exon	37630373	37630485	.	+	.	gene_id "XLOC_053665"; transcript_id "5_00148401"; exon_number "9"; gene_name "uc010zwc.1"; oId "SC4.19693.5"; nearest_ref "uc010zwc.1"; class_code "j"; tss_id "TSS49024";
chr20	Cufflinks	exon	37631415	37631511	.	+	.	gene_id "XLOC_053665"; transcript_id "5_00148401"; exon_number "10"; gene_name "uc010zwc.1"; oId "SC4.19693.5"; nearest_ref "uc010zwc.1"; class_code "j"; tss_id "TSS49024";
chr20	Cufflinks	exon	37632392	37632550	.	+	.	gene_id "XLOC_053665"; transcript_id "5_00148401"; exon_number "11"; gene_name "uc010zwc.1"; oId "SC4.19693.5"; nearest_ref "uc010zwc.1"; class_code "j"; tss_id "TSS49024";
chr20	Cufflinks	exon	37634789	37634999	.	+	.	gene_id "XLOC_053665"; transcript_id "5_00148401"; exon_number "12"; gene_name "uc010zwc.1"; oId "SC4.19693.5"; nearest_ref "uc010zwc.1"; class_code "j"; tss_id "TSS49024";
chr20	Cufflinks	exon	37638923	37639047	.	+	.	gene_id "XLOC_053665"; transcript_id "5_00148401"; exon_number "13"; gene_name "uc010zwc.1"; oId "SC4.19693.5"; nearest_ref "uc010zwc.1"; class_code "j"; tss_id "TSS49024";
chr20	Cufflinks	exon	37643523	37643577	.	+	.	gene_id "XLOC_053665"; transcript_id "5_00148401"; exon_number "14"; gene_name "uc010zwc.1"; oId "SC4.19693.5"; nearest_ref "uc010zwc.1"; class_code "j"; tss_id "TSS49024";
chr20	Cufflinks	exon	37647447	37647542	.	+	.	gene_id "XLOC_053665"; transcript_id "5_00148401"; exon_number "15"; gene_name "uc010zwc.1"; oId "SC4.19693.5"; nearest_ref "uc010zwc.1"; class_code "j"; tss_id "TSS49024";
chr20	Cufflinks	exon	37650484	37650578	.	+	.	gene_id "XLOC_053665"; transcript_id "5_00148401"; exon_number "16"; gene_name "uc010zwc.1"; oId "SC4.19693.5"; nearest_ref "uc010zwc.1"; class_code "j"; tss_id "TSS49024";
chr20	Cufflinks	exon	37652333	37652410	.	+	.	gene_id "XLOC_053665"; transcript_id "5_00148401"; exon_number "17"; gene_name "uc010zwc.1"; oId "SC4.19693.5"; nearest_ref "uc010zwc.1"; class_code "j"; tss_id "TSS49024";
chr20	Cufflinks	exon	37657061	37657142	.	+	.	gene_id "XLOC_053665"; transcript_id "5_00148401"; exon_number "18"; gene_name "uc010zwc.1"; oId "SC4.19693.5"; nearest_ref "uc010zwc.1"; class_code "j"; tss_id "TSS49024";
chr20	Cufflinks	exon	37659347	37659418	.	+	.	gene_id "XLOC_053665"; transcript_id "5_00148401"; exon_number "19"; gene_name "uc010zwc.1"; oId "SC4.19693.5"; nearest_ref "uc010zwc.1"; class_code "j"; tss_id "TSS49024";
chr20	Cufflinks	exon	37662849	37662960	.	+	.	gene_id "XLOC_053665"; transcript_id "5_00148401"; exon_number "20"; gene_name "uc010zwc.1"; oId "SC4.19693.5"; nearest_ref "uc010zwc.1"; class_code "j"; tss_id "TSS49024";
chr20	Cufflinks	exon	37667142	37667507	.	+	.	gene_id "XLOC_053665"; transcript_id "5_00148401"; exon_number "21"; gene_name "uc010zwc.1"; oId "SC4.19693.5"; nearest_ref "uc010zwc.1"; class_code "j"; tss_id "TSS49024";
chr20	Cufflinks	exon	37591000	37591050	.	+	.	gene_id "XLOC_053665"; transcript_id "5_00148960"; exon_number "1"; gene_name "uc010zwc.1"; oId "upf3.13445.4"; nearest_ref "uc010zwc.1"; class_code "j"; tss_id "TSS49024";
chr20	Cufflinks	exon	37597724	37597857	.	+	.	gene_id "XLOC_053665"; transcript_id "5_00148960"; exon_number "2"; gene_name "uc010zwc.1"; oId "upf3.13445.4"; nearest_ref "uc010zwc.1"; class_code "j"; tss_id "TSS49024";
chr20	Cufflinks	exon	37601202	37601294	.	+	.	gene_id "XLOC_053665"; transcript_id "5_00148960"; exon_number "3"; gene_name "uc010zwc.1"; oId "upf3.13445.4"; nearest_ref "uc010zwc.1"; class_code "j"; tss_id "TSS49024";
chr20	Cufflinks	exon	37612342	37612419	.	+	.	gene_id "XLOC_053665"; transcript_id "5_00148960"; exon_number "4"; gene_name "uc010zwc.1"; oId "upf3.13445.4"; nearest_ref "uc010zwc.1"; class_code "j"; tss_id "TSS49024";
chr20	Cufflinks	exon	37617436	37617560	.	+	.	gene_id "XLOC_053665"; transcript_id "5_00148960"; exon_number "5"; gene_name "uc010zwc.1"; oId "upf3.13445.4"; nearest_ref "uc010zwc.1"; class_code "j"; tss_id "TSS49024";
chr20	Cufflinks	exon	37620097	37620158	.	+	.	gene_id "XLOC_053665"; transcript_id "5_00148960"; exon_number "6"; gene_name "uc010zwc.1"; oId "upf3.13445.4"; nearest_ref "uc010zwc.1"; class_code "j"; tss_id "TSS49024";
chr20	Cufflinks	exon	37620999	37621068	.	+	.	gene_id "XLOC_053665"; transcript_id "5_00148960"; exon_number "7"; gene_name "uc010zwc.1"; oId "upf3.13445.4"; nearest_ref "uc010zwc.1"; class_code "j"; tss_id "TSS49024";
chr20	Cufflinks	exon	37623464	37623523	.	+	.	gene_id "XLOC_053665"; transcript_id "5_00148960"; exon_number "8"; gene_name "uc010zwc.1"; oId "upf3.13445.4"; nearest_ref "uc010zwc.1"; class_code "j"; tss_id "TSS49024";
chr20	Cufflinks	exon	37630373	37630485	.	+	.	gene_id "XLOC_053665"; transcript_id "5_00148960"; exon_number "9"; gene_name "uc010zwc.1"; oId "upf3.13445.4"; nearest_ref "uc010zwc.1"; class_code "j"; tss_id "TSS49024";
chr20	Cufflinks	exon	37631415	37631511	.	+	.	gene_id "XLOC_053665"; transcript_id "5_00148960"; exon_number "10"; gene_name "uc010zwc.1"; oId "upf3.13445.4"; nearest_ref "uc010zwc.1"; class_code "j"; tss_id "TSS49024";
chr20	Cufflinks	exon	37632392	37632550	.	+	.	gene_id "XLOC_053665"; transcript_id "5_00148960"; exon_number "11"; gene_name "uc010zwc.1"; oId "upf3.13445.4"; nearest_ref "uc010zwc.1"; class_code "j"; tss_id "TSS49024";
chr20	Cufflinks	exon	37634789	37634999	.	+	.	gene_id "XLOC_053665"; transcript_id "5_00148960"; exon_number "12"; gene_name "uc010zwc.1"; oId "upf3.13445.4"; nearest_ref "uc010zwc.1"; class_code "j"; tss_id "TSS49024";
chr20	Cufflinks	exon	37638923	37639047	.	+	.	gene_id "XLOC_053665"; transcript_id "5_00148960"; exon_number "13"; gene_name "uc010zwc.1"; oId "upf3.13445.4"; nearest_ref "uc010zwc.1"; class_code "j"; tss_id "TSS49024";
chr20	Cufflinks	exon	37643523	37643577	.	+	.	gene_id "XLOC_053665"; transcript_id "5_00148960"; exon_number "14"; gene_name "uc010zwc.1"; oId "upf3.13445.4"; nearest_ref "uc010zwc.1"; class_code "j"; tss_id "TSS49024";
chr20	Cufflinks	exon	37647447	37647542	.	+	.	gene_id "XLOC_053665"; transcript_id "5_00148960"; exon_number "15"; gene_name "uc010zwc.1"; oId "upf3.13445.4"; nearest_ref "uc010zwc.1"; class_code "j"; tss_id "TSS49024";
chr20	Cufflinks	exon	37650484	37650578	.	+	.	gene_id "XLOC_053665"; transcript_id "5_00148960"; exon_number "16"; gene_name "uc010zwc.1"; oId "upf3.13445.4"; nearest_ref "uc010zwc.1"; class_code "j"; tss_id "TSS49024";
chr20	Cufflinks	exon	37652333	37652410	.	+	.	gene_id "XLOC_053665"; transcript_id "5_00148960"; exon_number "17"; gene_name "uc010zwc.1"; oId "upf3.13445.4"; nearest_ref "uc010zwc.1"; class_code "j"; tss_id "TSS49024";
chr20	Cufflinks	exon	37657061	37657142	.	+	.	gene_id "XLOC_053665"; transcript_id "5_00148960"; exon_number "18"; gene_name "uc010zwc.1"; oId "upf3.13445.4"; nearest_ref "uc010zwc.1"; class_code "j"; tss_id "TSS49024";
chr20	Cufflinks	exon	37659347	37659418	.	+	.	gene_id "XLOC_053665"; transcript_id "5_00148960"; exon_number "19"; gene_name "uc010zwc.1"; oId "upf3.13445.4"; nearest_ref "uc010zwc.1"; class_code "j"; tss_id "TSS49024";
chr20	Cufflinks	exon	37662849	37662960	.	+	.	gene_id "XLOC_053665"; transcript_id "5_00148960"; exon_number "20"; gene_name "uc010zwc.1"; oId "upf3.13445.4"; nearest_ref "uc010zwc.1"; class_code "j"; tss_id "TSS49024";
chr20	Cufflinks	exon	37667142	37668123	.	+	.	gene_id "XLOC_053665"; transcript_id "5_00148960"; exon_number "21"; gene_name "uc010zwc.1"; oId "upf3.13445.4"; nearest_ref "uc010zwc.1"; class_code "j"; tss_id "TSS49024";
chr20	hg19_knownGene	exon	37591000	37591050	.	+	.	gene_id "XLOC_053665"; transcript_id "5_00146633"; exon_number "1"; gene_name "uc010zwc.1"; oId "uc010zwc.1"; nearest_ref "uc010zwc.1"; class_code "="; tss_id "TSS49024"; p_id "P49012";
chr20	hg19_knownGene	exon	37597724	37597857	.	+	.	gene_id "XLOC_053665"; transcript_id "5_00146633"; exon_number "2"; gene_name "uc010zwc.1"; oId "uc010zwc.1"; nearest_ref "uc010zwc.1"; class_code "="; tss_id "TSS49024"; p_id "P49012";
chr20	hg19_knownGene	exon	37612342	37612419	.	+	.	gene_id "XLOC_053665"; transcript_id "5_00146633"; exon_number "3"; gene_name "uc010zwc.1"; oId "uc010zwc.1"; nearest_ref "uc010zwc.1"; class_code "="; tss_id "TSS49024"; p_id "P49012";
chr20	hg19_knownGene	exon	37617456	37617560	.	+	.	gene_id "XLOC_053665"; transcript_id "5_00146633"; exon_number "4"; gene_name "uc010zwc.1"; oId "uc010zwc.1"; nearest_ref "uc010zwc.1"; class_code "="; tss_id "TSS49024"; p_id "P49012";
chr20	hg19_knownGene	exon	37620097	37620158	.	+	.	gene_id "XLOC_053665"; transcript_id "5_00146633"; exon_number "5"; gene_name "uc010zwc.1"; oId "uc010zwc.1"; nearest_ref "uc010zwc.1"; class_code "="; tss_id "TSS49024"; p_id "P49012";
chr20	hg19_knownGene	exon	37620999	37621068	.	+	.	gene_id "XLOC_053665"; transcript_id "5_00146633"; exon_number "6"; gene_name "uc010zwc.1"; oId "uc010zwc.1"; nearest_ref "uc010zwc.1"; class_code "="; tss_id "TSS49024"; p_id "P49012";
chr20	hg19_knownGene	exon	37623464	37623523	.	+	.	gene_id "XLOC_053665"; transcript_id "5_00146633"; exon_number "7"; gene_name "uc010zwc.1"; oId "uc010zwc.1"; nearest_ref "uc010zwc.1"; class_code "="; tss_id "TSS49024"; p_id "P49012";
chr20	hg19_knownGene	exon	37630373	37630485	.	+	.	gene_id "XLOC_053665"; transcript_id "5_00146633"; exon_number "8"; gene_name "uc010zwc.1"; oId "uc010zwc.1"; nearest_ref "uc010zwc.1"; class_code "="; tss_id "TSS49024"; p_id "P49012";
chr20	hg19_knownGene	exon	37631415	37631511	.	+	.	gene_id "XLOC_053665"; transcript_id "5_00146633"; exon_number "9"; gene_name "uc010zwc.1"; oId "uc010zwc.1"; nearest_ref "uc010zwc.1"; class_code "="; tss_id "TSS49024"; p_id "P49012";
chr20	hg19_knownGene	exon	37632392	37632550	.	+	.	gene_id "XLOC_053665"; transcript_id "5_00146633"; exon_number "10"; gene_name "uc010zwc.1"; oId "uc010zwc.1"; nearest_ref "uc010zwc.1"; class_code "="; tss_id "TSS49024"; p_id "P49012";
chr20	hg19_knownGene	exon	37634789	37634999	.	+	.	gene_id "XLOC_053665"; transcript_id "5_00146633"; exon_number "11"; gene_name "uc010zwc.1"; oId "uc010zwc.1"; nearest_ref "uc010zwc.1"; class_code "="; tss_id "TSS49024"; p_id "P49012";
chr20	hg19_knownGene	exon	37638923	37639047	.	+	.	gene_id "XLOC_053665"; transcript_id "5_00146633"; exon_number "12"; gene_name "uc010zwc.1"; oId "uc010zwc.1"; nearest_ref "uc010zwc.1"; class_code "="; tss_id "TSS49024"; p_id "P49012";
chr20	hg19_knownGene	exon	37643523	37643577	.	+	.	gene_id "XLOC_053665"; transcript_id "5_00146633"; exon_number "13"; gene_name "uc010zwc.1"; oId "uc010zwc.1"; nearest_ref "uc010zwc.1"; class_code "="; tss_id "TSS49024"; p_id "P49012";
chr20	hg19_knownGene	exon	37647447	37647542	.	+	.	gene_id "XLOC_053665"; transcript_id "5_00146633"; exon_number "14"; gene_name "uc010zwc.1"; oId "uc010zwc.1"; nearest_ref "uc010zwc.1"; class_code "="; tss_id "TSS49024"; p_id "P49012";
chr20	hg19_knownGene	exon	37650484	37650578	.	+	.	gene_id "XLOC_053665"; transcript_id "5_00146633"; exon_number "15"; gene_name "uc010zwc.1"; oId "uc010zwc.1"; nearest_ref "uc010zwc.1"; class_code "="; tss_id "TSS49024"; p_id "P49012";
chr20	hg19_knownGene	exon	37652333	37652410	.	+	.	gene_id "XLOC_053665"; transcript_id "5_00146633"; exon_number "16"; gene_name "uc010zwc.1"; oId "uc010zwc.1"; nearest_ref "uc010zwc.1"; class_code "="; tss_id "TSS49024"; p_id "P49012";
chr20	hg19_knownGene	exon	37653873	37654002	.	+	.	gene_id "XLOC_053665"; transcript_id "5_00146633"; exon_number "17"; gene_name "uc010zwc.1"; oId "uc010zwc.1"; nearest_ref "uc010zwc.1"; class_code "="; tss_id "TSS49024"; p_id "P49012";
chr20	hg19_knownGene	exon	37657061	37657142	.	+	.	gene_id "XLOC_053665"; transcript_id "5_00146633"; exon_number "18"; gene_name "uc010zwc.1"; oId "uc010zwc.1"; nearest_ref "uc010zwc.1"; class_code "="; tss_id "TSS49024"; p_id "P49012";
chr20	hg19_knownGene	exon	37659347	37659418	.	+	.	gene_id "XLOC_053665"; transcript_id "5_00146633"; exon_number "19"; gene_name "uc010zwc.1"; oId "uc010zwc.1"; nearest_ref "uc010zwc.1"; class_code "="; tss_id "TSS49024"; p_id "P49012";
chr20	hg19_knownGene	exon	37662849	37662960	.	+	.	gene_id "XLOC_053665"; transcript_id "5_00146633"; exon_number "20"; gene_name "uc010zwc.1"; oId "uc010zwc.1"; nearest_ref "uc010zwc.1"; class_code "="; tss_id "TSS49024"; p_id "P49012";
chr20	hg19_knownGene	exon	37667142	37668363	.	+	.	gene_id "XLOC_053665"; transcript_id "5_00146633"; exon_number "21"; gene_name "uc010zwc.1"; oId "uc010zwc.1"; nearest_ref "uc010zwc.1"; class_code "="; tss_id "TSS49024"; p_id "P49012";
chr20	Cufflinks	exon	37678366	37678617	.	+	.	gene_id "XLOC_053666"; transcript_id "5_00149401"; exon_number "1"; oId "upf1_r4.23421.1"; class_code "u";
chr20	Cufflinks	exon	39252155	39252255	.	+	.	gene_id "XLOC_053667"; transcript_id "5_00149402"; exon_number "1"; oId "upf1_r4.23422.1"; class_code "u";
chr20	Cufflinks	exon	39609246	39609561	.	+	.	gene_id "XLOC_053668"; transcript_id "5_00148402"; exon_number "1"; gene_name "uc002xjk.2"; oId "SC4.19695.3"; nearest_ref "uc002xjk.2"; class_code "j"; tss_id "TSS49026";
chr20	Cufflinks	exon	39634539	39634772	.	+	.	gene_id "XLOC_053668"; transcript_id "5_00148402"; exon_number "2"; gene_name "uc002xjk.2"; oId "SC4.19695.3"; nearest_ref "uc002xjk.2"; class_code "j"; tss_id "TSS49026";
chr20	Cufflinks	exon	39609246	39609561	.	+	.	gene_id "XLOC_053668"; transcript_id "5_00146635"; exon_number "1"; gene_name "uc002xjk.2"; oId "uc002xjk.2_ext"; nearest_ref "uc002xjk.2"; class_code "="; tss_id "TSS49026"; p_id "P49016";
chr20	Cufflinks	exon	39634539	39634687	.	+	.	gene_id "XLOC_053668"; transcript_id "5_00146635"; exon_number "2"; gene_name "uc002xjk.2"; oId "uc002xjk.2_ext"; nearest_ref "uc002xjk.2"; class_code "="; tss_id "TSS49026"; p_id "P49016";
chr20	Cufflinks	exon	39652409	39654015	.	+	.	gene_id "XLOC_053668"; transcript_id "5_00146635"; exon_number "3"; gene_name "uc002xjk.2"; oId "uc002xjk.2_ext"; nearest_ref "uc002xjk.2"; class_code "="; tss_id "TSS49026"; p_id "P49016";
chr20	Cufflinks	exon	39609246	39609561	.	+	.	gene_id "XLOC_053668"; transcript_id "5_00146634"; exon_number "1"; gene_name "uc002xjj.2"; oId "uc002xjj.2_ext"; nearest_ref "uc002xjj.2"; class_code "="; tss_id "TSS49026"; p_id "P49015";
chr20	Cufflinks	exon	39634539	39634687	.	+	.	gene_id "XLOC_053668"; transcript_id "5_00146634"; exon_number "2"; gene_name "uc002xjj.2"; oId "uc002xjj.2_ext"; nearest_ref "uc002xjj.2"; class_code "="; tss_id "TSS49026"; p_id "P49015";
chr20	Cufflinks	exon	39647750	39647835	.	+	.	gene_id "XLOC_053668"; transcript_id "5_00146634"; exon_number "3"; gene_name "uc002xjj.2"; oId "uc002xjj.2_ext"; nearest_ref "uc002xjj.2"; class_code "="; tss_id "TSS49026"; p_id "P49015";
chr20	Cufflinks	exon	39652409	39654015	.	+	.	gene_id "XLOC_053668"; transcript_id "5_00146634"; exon_number "4"; gene_name "uc002xjj.2"; oId "uc002xjj.2_ext"; nearest_ref "uc002xjj.2"; class_code "="; tss_id "TSS49026"; p_id "P49015";
chr20	Cufflinks	exon	39657454	39657740	.	+	.	gene_id "XLOC_053669"; transcript_id "5_00146636"; exon_number "1"; gene_name "uc010ggd.1"; oId "uc010ggd.1_ext"; nearest_ref "uc010ggd.1"; class_code "="; tss_id "TSS49027"; p_id "P49017";
chr20	Cufflinks	exon	39658071	39659162	.	+	.	gene_id "XLOC_053669"; transcript_id "5_00146636"; exon_number "2"; gene_name "uc010ggd.1"; oId "uc010ggd.1_ext"; nearest_ref "uc010ggd.1"; class_code "="; tss_id "TSS49027"; p_id "P49017";
chr20	Cufflinks	exon	39657454	39657740	.	+	.	gene_id "XLOC_053669"; transcript_id "5_00146637"; exon_number "1"; gene_name "uc002xjl.2"; oId "uc002xjl.2_ext"; nearest_ref "uc002xjl.2"; class_code "="; tss_id "TSS49027"; p_id "P49018";
chr20	Cufflinks	exon	39658071	39658095	.	+	.	gene_id "XLOC_053669"; transcript_id "5_00146637"; exon_number "2"; gene_name "uc002xjl.2"; oId "uc002xjl.2_ext"; nearest_ref "uc002xjl.2"; class_code "="; tss_id "TSS49027"; p_id "P49018";
chr20	Cufflinks	exon	39690034	39690130	.	+	.	gene_id "XLOC_053669"; transcript_id "5_00146637"; exon_number "3"; gene_name "uc002xjl.2"; oId "uc002xjl.2_ext"; nearest_ref "uc002xjl.2"; class_code "="; tss_id "TSS49027"; p_id "P49018";
chr20	Cufflinks	exon	39704811	39704934	.	+	.	gene_id "XLOC_053669"; transcript_id "5_00146637"; exon_number "4"; gene_name "uc002xjl.2"; oId "uc002xjl.2_ext"; nearest_ref "uc002xjl.2"; class_code "="; tss_id "TSS49027"; p_id "P49018";
chr20	Cufflinks	exon	39706222	39706277	.	+	.	gene_id "XLOC_053669"; transcript_id "5_00146637"; exon_number "5"; gene_name "uc002xjl.2"; oId "uc002xjl.2_ext"; nearest_ref "uc002xjl.2"; class_code "="; tss_id "TSS49027"; p_id "P49018";
chr20	Cufflinks	exon	39708725	39708820	.	+	.	gene_id "XLOC_053669"; transcript_id "5_00146637"; exon_number "6"; gene_name "uc002xjl.2"; oId "uc002xjl.2_ext"; nearest_ref "uc002xjl.2"; class_code "="; tss_id "TSS49027"; p_id "P49018";
chr20	Cufflinks	exon	39709805	39709880	.	+	.	gene_id "XLOC_053669"; transcript_id "5_00146637"; exon_number "7"; gene_name "uc002xjl.2"; oId "uc002xjl.2_ext"; nearest_ref "uc002xjl.2"; class_code "="; tss_id "TSS49027"; p_id "P49018";
chr20	Cufflinks	exon	39713102	39713208	.	+	.	gene_id "XLOC_053669"; transcript_id "5_00146637"; exon_number "8"; gene_name "uc002xjl.2"; oId "uc002xjl.2_ext"; nearest_ref "uc002xjl.2"; class_code "="; tss_id "TSS49027"; p_id "P49018";
chr20	Cufflinks	exon	39721112	39721227	.	+	.	gene_id "XLOC_053669"; transcript_id "5_00146637"; exon_number "9"; gene_name "uc002xjl.2"; oId "uc002xjl.2_ext"; nearest_ref "uc002xjl.2"; class_code "="; tss_id "TSS49027"; p_id "P49018";
chr20	Cufflinks	exon	39725860	39725981	.	+	.	gene_id "XLOC_053669"; transcript_id "5_00146637"; exon_number "10"; gene_name "uc002xjl.2"; oId "uc002xjl.2_ext"; nearest_ref "uc002xjl.2"; class_code "="; tss_id "TSS49027"; p_id "P49018";
chr20	Cufflinks	exon	39726855	39726977	.	+	.	gene_id "XLOC_053669"; transcript_id "5_00146637"; exon_number "11"; gene_name "uc002xjl.2"; oId "uc002xjl.2_ext"; nearest_ref "uc002xjl.2"; class_code "="; tss_id "TSS49027"; p_id "P49018";
chr20	Cufflinks	exon	39728696	39728883	.	+	.	gene_id "XLOC_053669"; transcript_id "5_00146637"; exon_number "12"; gene_name "uc002xjl.2"; oId "uc002xjl.2_ext"; nearest_ref "uc002xjl.2"; class_code "="; tss_id "TSS49027"; p_id "P49018";
chr20	Cufflinks	exon	39729849	39729993	.	+	.	gene_id "XLOC_053669"; transcript_id "5_00146637"; exon_number "13"; gene_name "uc002xjl.2"; oId "uc002xjl.2_ext"; nearest_ref "uc002xjl.2"; class_code "="; tss_id "TSS49027"; p_id "P49018";
chr20	Cufflinks	exon	39741422	39741565	.	+	.	gene_id "XLOC_053669"; transcript_id "5_00146637"; exon_number "14"; gene_name "uc002xjl.2"; oId "uc002xjl.2_ext"; nearest_ref "uc002xjl.2"; class_code "="; tss_id "TSS49027"; p_id "P49018";
chr20	Cufflinks	exon	39742610	39742795	.	+	.	gene_id "XLOC_053669"; transcript_id "5_00146637"; exon_number "15"; gene_name "uc002xjl.2"; oId "uc002xjl.2_ext"; nearest_ref "uc002xjl.2"; class_code "="; tss_id "TSS49027"; p_id "P49018";
chr20	Cufflinks	exon	39744011	39744079	.	+	.	gene_id "XLOC_053669"; transcript_id "5_00146637"; exon_number "16"; gene_name "uc002xjl.2"; oId "uc002xjl.2_ext"; nearest_ref "uc002xjl.2"; class_code "="; tss_id "TSS49027"; p_id "P49018";
chr20	Cufflinks	exon	39744918	39745032	.	+	.	gene_id "XLOC_053669"; transcript_id "5_00146637"; exon_number "17"; gene_name "uc002xjl.2"; oId "uc002xjl.2_ext"; nearest_ref "uc002xjl.2"; class_code "="; tss_id "TSS49027"; p_id "P49018";
chr20	Cufflinks	exon	39746809	39746936	.	+	.	gene_id "XLOC_053669"; transcript_id "5_00146637"; exon_number "18"; gene_name "uc002xjl.2"; oId "uc002xjl.2_ext"; nearest_ref "uc002xjl.2"; class_code "="; tss_id "TSS49027"; p_id "P49018";
chr20	Cufflinks	exon	39750336	39750430	.	+	.	gene_id "XLOC_053669"; transcript_id "5_00146637"; exon_number "19"; gene_name "uc002xjl.2"; oId "uc002xjl.2_ext"; nearest_ref "uc002xjl.2"; class_code "="; tss_id "TSS49027"; p_id "P49018";
chr20	Cufflinks	exon	39750646	39750795	.	+	.	gene_id "XLOC_053669"; transcript_id "5_00146637"; exon_number "20"; gene_name "uc002xjl.2"; oId "uc002xjl.2_ext"; nearest_ref "uc002xjl.2"; class_code "="; tss_id "TSS49027"; p_id "P49018";
chr20	Cufflinks	exon	39751835	39753124	.	+	.	gene_id "XLOC_053669"; transcript_id "5_00146637"; exon_number "21"; gene_name "uc002xjl.2"; oId "uc002xjl.2_ext"; nearest_ref "uc002xjl.2"; class_code "="; tss_id "TSS49027"; p_id "P49018";
chr20	hg19_knownGene	exon	39657462	39657740	.	+	.	gene_id "XLOC_053669"; transcript_id "5_00146638"; exon_number "1"; gene_name "uc010gge.1"; oId "uc010gge.1"; nearest_ref "uc010gge.1"; class_code "="; tss_id "TSS49027";
chr20	hg19_knownGene	exon	39658071	39658095	.	+	.	gene_id "XLOC_053669"; transcript_id "5_00146638"; exon_number "2"; gene_name "uc010gge.1"; oId "uc010gge.1"; nearest_ref "uc010gge.1"; class_code "="; tss_id "TSS49027";
chr20	hg19_knownGene	exon	39704811	39704934	.	+	.	gene_id "XLOC_053669"; transcript_id "5_00146638"; exon_number "3"; gene_name "uc010gge.1"; oId "uc010gge.1"; nearest_ref "uc010gge.1"; class_code "="; tss_id "TSS49027";
chr20	hg19_knownGene	exon	39706222	39706277	.	+	.	gene_id "XLOC_053669"; transcript_id "5_00146638"; exon_number "4"; gene_name "uc010gge.1"; oId "uc010gge.1"; nearest_ref "uc010gge.1"; class_code "="; tss_id "TSS49027";
chr20	hg19_knownGene	exon	39708725	39708820	.	+	.	gene_id "XLOC_053669"; transcript_id "5_00146638"; exon_number "5"; gene_name "uc010gge.1"; oId "uc010gge.1"; nearest_ref "uc010gge.1"; class_code "="; tss_id "TSS49027";
chr20	hg19_knownGene	exon	39709805	39709880	.	+	.	gene_id "XLOC_053669"; transcript_id "5_00146638"; exon_number "6"; gene_name "uc010gge.1"; oId "uc010gge.1"; nearest_ref "uc010gge.1"; class_code "="; tss_id "TSS49027";
chr20	hg19_knownGene	exon	39713102	39713208	.	+	.	gene_id "XLOC_053669"; transcript_id "5_00146638"; exon_number "7"; gene_name "uc010gge.1"; oId "uc010gge.1"; nearest_ref "uc010gge.1"; class_code "="; tss_id "TSS49027";
chr20	hg19_knownGene	exon	39721112	39721227	.	+	.	gene_id "XLOC_053669"; transcript_id "5_00146638"; exon_number "8"; gene_name "uc010gge.1"; oId "uc010gge.1"; nearest_ref "uc010gge.1"; class_code "="; tss_id "TSS49027";
chr20	hg19_knownGene	exon	39725860	39725981	.	+	.	gene_id "XLOC_053669"; transcript_id "5_00146638"; exon_number "9"; gene_name "uc010gge.1"; oId "uc010gge.1"; nearest_ref "uc010gge.1"; class_code "="; tss_id "TSS49027";
chr20	hg19_knownGene	exon	39666473	39667632	.	+	.	gene_id "XLOC_053670"; transcript_id "5_00146639"; exon_number "1"; gene_name "uc002xjm.2"; oId "uc002xjm.2"; nearest_ref "uc002xjm.2"; class_code "=";
chr20	hg19_knownGene	exon	39766161	39766498	.	+	.	gene_id "XLOC_053671"; transcript_id "5_00146641"; exon_number "1"; gene_name "uc002xjp.1"; oId "uc002xjp.1"; nearest_ref "uc002xjp.1"; class_code "="; tss_id "TSS49028"; p_id "P49022";
chr20	hg19_knownGene	exon	39788246	39788398	.	+	.	gene_id "XLOC_053671"; transcript_id "5_00146641"; exon_number "2"; gene_name "uc002xjp.1"; oId "uc002xjp.1"; nearest_ref "uc002xjp.1"; class_code "="; tss_id "TSS49028"; p_id "P49022";
chr20	hg19_knownGene	exon	39788510	39788603	.	+	.	gene_id "XLOC_053671"; transcript_id "5_00146641"; exon_number "3"; gene_name "uc002xjp.1"; oId "uc002xjp.1"; nearest_ref "uc002xjp.1"; class_code "="; tss_id "TSS49028"; p_id "P49022";
chr20	hg19_knownGene	exon	39788746	39788793	.	+	.	gene_id "XLOC_053671"; transcript_id "5_00146641"; exon_number "4"; gene_name "uc002xjp.1"; oId "uc002xjp.1"; nearest_ref "uc002xjp.1"; class_code "="; tss_id "TSS49028"; p_id "P49022";
chr20	hg19_knownGene	exon	39791092	39791176	.	+	.	gene_id "XLOC_053671"; transcript_id "5_00146641"; exon_number "5"; gene_name "uc002xjp.1"; oId "uc002xjp.1"; nearest_ref "uc002xjp.1"; class_code "="; tss_id "TSS49028"; p_id "P49022";
chr20	hg19_knownGene	exon	39791282	39791365	.	+	.	gene_id "XLOC_053671"; transcript_id "5_00146641"; exon_number "6"; gene_name "uc002xjp.1"; oId "uc002xjp.1"; nearest_ref "uc002xjp.1"; class_code "="; tss_id "TSS49028"; p_id "P49022";
chr20	hg19_knownGene	exon	39791598	39791632	.	+	.	gene_id "XLOC_053671"; transcript_id "5_00146641"; exon_number "7"; gene_name "uc002xjp.1"; oId "uc002xjp.1"; nearest_ref "uc002xjp.1"; class_code "="; tss_id "TSS49028"; p_id "P49022";
chr20	hg19_knownGene	exon	39791843	39791915	.	+	.	gene_id "XLOC_053671"; transcript_id "5_00146641"; exon_number "8"; gene_name "uc002xjp.1"; oId "uc002xjp.1"; nearest_ref "uc002xjp.1"; class_code "="; tss_id "TSS49028"; p_id "P49022";
chr20	hg19_knownGene	exon	39792018	39792119	.	+	.	gene_id "XLOC_053671"; transcript_id "5_00146641"; exon_number "9"; gene_name "uc002xjp.1"; oId "uc002xjp.1"; nearest_ref "uc002xjp.1"; class_code "="; tss_id "TSS49028"; p_id "P49022";
chr20	hg19_knownGene	exon	39792355	39792473	.	+	.	gene_id "XLOC_053671"; transcript_id "5_00146641"; exon_number "10"; gene_name "uc002xjp.1"; oId "uc002xjp.1"; nearest_ref "uc002xjp.1"; class_code "="; tss_id "TSS49028"; p_id "P49022";
chr20	hg19_knownGene	exon	39792561	39792646	.	+	.	gene_id "XLOC_053671"; transcript_id "5_00146641"; exon_number "11"; gene_name "uc002xjp.1"; oId "uc002xjp.1"; nearest_ref "uc002xjp.1"; class_code "="; tss_id "TSS49028"; p_id "P49022";
chr20	hg19_knownGene	exon	39792721	39792841	.	+	.	gene_id "XLOC_053671"; transcript_id "5_00146641"; exon_number "12"; gene_name "uc002xjp.1"; oId "uc002xjp.1"; nearest_ref "uc002xjp.1"; class_code "="; tss_id "TSS49028"; p_id "P49022";
chr20	hg19_knownGene	exon	39793573	39793741	.	+	.	gene_id "XLOC_053671"; transcript_id "5_00146641"; exon_number "13"; gene_name "uc002xjp.1"; oId "uc002xjp.1"; nearest_ref "uc002xjp.1"; class_code "="; tss_id "TSS49028"; p_id "P49022";
chr20	hg19_knownGene	exon	39793885	39794007	.	+	.	gene_id "XLOC_053671"; transcript_id "5_00146641"; exon_number "14"; gene_name "uc002xjp.1"; oId "uc002xjp.1"; nearest_ref "uc002xjp.1"; class_code "="; tss_id "TSS49028"; p_id "P49022";
chr20	hg19_knownGene	exon	39794090	39794191	.	+	.	gene_id "XLOC_053671"; transcript_id "5_00146641"; exon_number "15"; gene_name "uc002xjp.1"; oId "uc002xjp.1"; nearest_ref "uc002xjp.1"; class_code "="; tss_id "TSS49028"; p_id "P49022";
chr20	hg19_knownGene	exon	39794279	39794466	.	+	.	gene_id "XLOC_053671"; transcript_id "5_00146641"; exon_number "16"; gene_name "uc002xjp.1"; oId "uc002xjp.1"; nearest_ref "uc002xjp.1"; class_code "="; tss_id "TSS49028"; p_id "P49022";
chr20	hg19_knownGene	exon	39794834	39795034	.	+	.	gene_id "XLOC_053671"; transcript_id "5_00146641"; exon_number "17"; gene_name "uc002xjp.1"; oId "uc002xjp.1"; nearest_ref "uc002xjp.1"; class_code "="; tss_id "TSS49028"; p_id "P49022";
chr20	hg19_knownGene	exon	39795116	39795235	.	+	.	gene_id "XLOC_053671"; transcript_id "5_00146641"; exon_number "18"; gene_name "uc002xjp.1"; oId "uc002xjp.1"; nearest_ref "uc002xjp.1"; class_code "="; tss_id "TSS49028"; p_id "P49022";
chr20	hg19_knownGene	exon	39795319	39795499	.	+	.	gene_id "XLOC_053671"; transcript_id "5_00146641"; exon_number "19"; gene_name "uc002xjp.1"; oId "uc002xjp.1"; nearest_ref "uc002xjp.1"; class_code "="; tss_id "TSS49028"; p_id "P49022";
chr20	hg19_knownGene	exon	39796492	39796569	.	+	.	gene_id "XLOC_053671"; transcript_id "5_00146641"; exon_number "20"; gene_name "uc002xjp.1"; oId "uc002xjp.1"; nearest_ref "uc002xjp.1"; class_code "="; tss_id "TSS49028"; p_id "P49022";
chr20	hg19_knownGene	exon	39797407	39797510	.	+	.	gene_id "XLOC_053671"; transcript_id "5_00146641"; exon_number "21"; gene_name "uc002xjp.1"; oId "uc002xjp.1"; nearest_ref "uc002xjp.1"; class_code "="; tss_id "TSS49028"; p_id "P49022";
chr20	hg19_knownGene	exon	39797719	39797815	.	+	.	gene_id "XLOC_053671"; transcript_id "5_00146641"; exon_number "22"; gene_name "uc002xjp.1"; oId "uc002xjp.1"; nearest_ref "uc002xjp.1"; class_code "="; tss_id "TSS49028"; p_id "P49022";
chr20	hg19_knownGene	exon	39798097	39798166	.	+	.	gene_id "XLOC_053671"; transcript_id "5_00146641"; exon_number "23"; gene_name "uc002xjp.1"; oId "uc002xjp.1"; nearest_ref "uc002xjp.1"; class_code "="; tss_id "TSS49028"; p_id "P49022";
chr20	hg19_knownGene	exon	39798752	39798909	.	+	.	gene_id "XLOC_053671"; transcript_id "5_00146641"; exon_number "24"; gene_name "uc002xjp.1"; oId "uc002xjp.1"; nearest_ref "uc002xjp.1"; class_code "="; tss_id "TSS49028"; p_id "P49022";
chr20	hg19_knownGene	exon	39800833	39800929	.	+	.	gene_id "XLOC_053671"; transcript_id "5_00146641"; exon_number "25"; gene_name "uc002xjp.1"; oId "uc002xjp.1"; nearest_ref "uc002xjp.1"; class_code "="; tss_id "TSS49028"; p_id "P49022";
chr20	hg19_knownGene	exon	39801061	39801285	.	+	.	gene_id "XLOC_053671"; transcript_id "5_00146641"; exon_number "26"; gene_name "uc002xjp.1"; oId "uc002xjp.1"; nearest_ref "uc002xjp.1"; class_code "="; tss_id "TSS49028"; p_id "P49022";
chr20	hg19_knownGene	exon	39801369	39801517	.	+	.	gene_id "XLOC_053671"; transcript_id "5_00146641"; exon_number "27"; gene_name "uc002xjp.1"; oId "uc002xjp.1"; nearest_ref "uc002xjp.1"; class_code "="; tss_id "TSS49028"; p_id "P49022";
chr20	hg19_knownGene	exon	39802060	39802174	.	+	.	gene_id "XLOC_053671"; transcript_id "5_00146641"; exon_number "28"; gene_name "uc002xjp.1"; oId "uc002xjp.1"; nearest_ref "uc002xjp.1"; class_code "="; tss_id "TSS49028"; p_id "P49022";
chr20	hg19_knownGene	exon	39802292	39802453	.	+	.	gene_id "XLOC_053671"; transcript_id "5_00146641"; exon_number "29"; gene_name "uc002xjp.1"; oId "uc002xjp.1"; nearest_ref "uc002xjp.1"; class_code "="; tss_id "TSS49028"; p_id "P49022";
chr20	hg19_knownGene	exon	39802563	39802651	.	+	.	gene_id "XLOC_053671"; transcript_id "5_00146641"; exon_number "30"; gene_name "uc002xjp.1"; oId "uc002xjp.1"; nearest_ref "uc002xjp.1"; class_code "="; tss_id "TSS49028"; p_id "P49022";
chr20	hg19_knownGene	exon	39802767	39802951	.	+	.	gene_id "XLOC_053671"; transcript_id "5_00146641"; exon_number "31"; gene_name "uc002xjp.1"; oId "uc002xjp.1"; nearest_ref "uc002xjp.1"; class_code "="; tss_id "TSS49028"; p_id "P49022";
chr20	hg19_knownGene	exon	39803107	39804357	.	+	.	gene_id "XLOC_053671"; transcript_id "5_00146641"; exon_number "32"; gene_name "uc002xjp.1"; oId "uc002xjp.1"; nearest_ref "uc002xjp.1"; class_code "="; tss_id "TSS49028"; p_id "P49022";
chr20	hg19_knownGene	exon	39766161	39766498	.	+	.	gene_id "XLOC_053671"; transcript_id "5_00146640"; exon_number "1"; gene_name "uc002xjo.1"; oId "uc002xjo.1"; nearest_ref "uc002xjo.1"; class_code "="; tss_id "TSS49028"; p_id "P49021";
chr20	hg19_knownGene	exon	39788246	39788398	.	+	.	gene_id "XLOC_053671"; transcript_id "5_00146640"; exon_number "2"; gene_name "uc002xjo.1"; oId "uc002xjo.1"; nearest_ref "uc002xjo.1"; class_code "="; tss_id "TSS49028"; p_id "P49021";
chr20	hg19_knownGene	exon	39788510	39788603	.	+	.	gene_id "XLOC_053671"; transcript_id "5_00146640"; exon_number "3"; gene_name "uc002xjo.1"; oId "uc002xjo.1"; nearest_ref "uc002xjo.1"; class_code "="; tss_id "TSS49028"; p_id "P49021";
chr20	hg19_knownGene	exon	39788746	39788793	.	+	.	gene_id "XLOC_053671"; transcript_id "5_00146640"; exon_number "4"; gene_name "uc002xjo.1"; oId "uc002xjo.1"; nearest_ref "uc002xjo.1"; class_code "="; tss_id "TSS49028"; p_id "P49021";
chr20	hg19_knownGene	exon	39791092	39791176	.	+	.	gene_id "XLOC_053671"; transcript_id "5_00146640"; exon_number "5"; gene_name "uc002xjo.1"; oId "uc002xjo.1"; nearest_ref "uc002xjo.1"; class_code "="; tss_id "TSS49028"; p_id "P49021";
chr20	hg19_knownGene	exon	39791282	39791365	.	+	.	gene_id "XLOC_053671"; transcript_id "5_00146640"; exon_number "6"; gene_name "uc002xjo.1"; oId "uc002xjo.1"; nearest_ref "uc002xjo.1"; class_code "="; tss_id "TSS49028"; p_id "P49021";
chr20	hg19_knownGene	exon	39791598	39791632	.	+	.	gene_id "XLOC_053671"; transcript_id "5_00146640"; exon_number "7"; gene_name "uc002xjo.1"; oId "uc002xjo.1"; nearest_ref "uc002xjo.1"; class_code "="; tss_id "TSS49028"; p_id "P49021";
chr20	hg19_knownGene	exon	39791843	39791915	.	+	.	gene_id "XLOC_053671"; transcript_id "5_00146640"; exon_number "8"; gene_name "uc002xjo.1"; oId "uc002xjo.1"; nearest_ref "uc002xjo.1"; class_code "="; tss_id "TSS49028"; p_id "P49021";
chr20	hg19_knownGene	exon	39792018	39792119	.	+	.	gene_id "XLOC_053671"; transcript_id "5_00146640"; exon_number "9"; gene_name "uc002xjo.1"; oId "uc002xjo.1"; nearest_ref "uc002xjo.1"; class_code "="; tss_id "TSS49028"; p_id "P49021";
chr20	hg19_knownGene	exon	39792355	39792473	.	+	.	gene_id "XLOC_053671"; transcript_id "5_00146640"; exon_number "10"; gene_name "uc002xjo.1"; oId "uc002xjo.1"; nearest_ref "uc002xjo.1"; class_code "="; tss_id "TSS49028"; p_id "P49021";
chr20	hg19_knownGene	exon	39792561	39792646	.	+	.	gene_id "XLOC_053671"; transcript_id "5_00146640"; exon_number "11"; gene_name "uc002xjo.1"; oId "uc002xjo.1"; nearest_ref "uc002xjo.1"; class_code "="; tss_id "TSS49028"; p_id "P49021";
chr20	hg19_knownGene	exon	39792721	39792841	.	+	.	gene_id "XLOC_053671"; transcript_id "5_00146640"; exon_number "12"; gene_name "uc002xjo.1"; oId "uc002xjo.1"; nearest_ref "uc002xjo.1"; class_code "="; tss_id "TSS49028"; p_id "P49021";
chr20	hg19_knownGene	exon	39793573	39793741	.	+	.	gene_id "XLOC_053671"; transcript_id "5_00146640"; exon_number "13"; gene_name "uc002xjo.1"; oId "uc002xjo.1"; nearest_ref "uc002xjo.1"; class_code "="; tss_id "TSS49028"; p_id "P49021";
chr20	hg19_knownGene	exon	39793885	39794007	.	+	.	gene_id "XLOC_053671"; transcript_id "5_00146640"; exon_number "14"; gene_name "uc002xjo.1"; oId "uc002xjo.1"; nearest_ref "uc002xjo.1"; class_code "="; tss_id "TSS49028"; p_id "P49021";
chr20	hg19_knownGene	exon	39794090	39794191	.	+	.	gene_id "XLOC_053671"; transcript_id "5_00146640"; exon_number "15"; gene_name "uc002xjo.1"; oId "uc002xjo.1"; nearest_ref "uc002xjo.1"; class_code "="; tss_id "TSS49028"; p_id "P49021";
chr20	hg19_knownGene	exon	39794279	39794466	.	+	.	gene_id "XLOC_053671"; transcript_id "5_00146640"; exon_number "16"; gene_name "uc002xjo.1"; oId "uc002xjo.1"; nearest_ref "uc002xjo.1"; class_code "="; tss_id "TSS49028"; p_id "P49021";
chr20	hg19_knownGene	exon	39794834	39795034	.	+	.	gene_id "XLOC_053671"; transcript_id "5_00146640"; exon_number "17"; gene_name "uc002xjo.1"; oId "uc002xjo.1"; nearest_ref "uc002xjo.1"; class_code "="; tss_id "TSS49028"; p_id "P49021";
chr20	hg19_knownGene	exon	39795116	39795235	.	+	.	gene_id "XLOC_053671"; transcript_id "5_00146640"; exon_number "18"; gene_name "uc002xjo.1"; oId "uc002xjo.1"; nearest_ref "uc002xjo.1"; class_code "="; tss_id "TSS49028"; p_id "P49021";
chr20	hg19_knownGene	exon	39795319	39795499	.	+	.	gene_id "XLOC_053671"; transcript_id "5_00146640"; exon_number "19"; gene_name "uc002xjo.1"; oId "uc002xjo.1"; nearest_ref "uc002xjo.1"; class_code "="; tss_id "TSS49028"; p_id "P49021";
chr20	hg19_knownGene	exon	39796492	39796569	.	+	.	gene_id "XLOC_053671"; transcript_id "5_00146640"; exon_number "20"; gene_name "uc002xjo.1"; oId "uc002xjo.1"; nearest_ref "uc002xjo.1"; class_code "="; tss_id "TSS49028"; p_id "P49021";
chr20	hg19_knownGene	exon	39797407	39797510	.	+	.	gene_id "XLOC_053671"; transcript_id "5_00146640"; exon_number "21"; gene_name "uc002xjo.1"; oId "uc002xjo.1"; nearest_ref "uc002xjo.1"; class_code "="; tss_id "TSS49028"; p_id "P49021";
chr20	hg19_knownGene	exon	39797719	39797815	.	+	.	gene_id "XLOC_053671"; transcript_id "5_00146640"; exon_number "22"; gene_name "uc002xjo.1"; oId "uc002xjo.1"; nearest_ref "uc002xjo.1"; class_code "="; tss_id "TSS49028"; p_id "P49021";
chr20	hg19_knownGene	exon	39798097	39798166	.	+	.	gene_id "XLOC_053671"; transcript_id "5_00146640"; exon_number "23"; gene_name "uc002xjo.1"; oId "uc002xjo.1"; nearest_ref "uc002xjo.1"; class_code "="; tss_id "TSS49028"; p_id "P49021";
chr20	hg19_knownGene	exon	39798752	39798909	.	+	.	gene_id "XLOC_053671"; transcript_id "5_00146640"; exon_number "24"; gene_name "uc002xjo.1"; oId "uc002xjo.1"; nearest_ref "uc002xjo.1"; class_code "="; tss_id "TSS49028"; p_id "P49021";
chr20	hg19_knownGene	exon	39800833	39800929	.	+	.	gene_id "XLOC_053671"; transcript_id "5_00146640"; exon_number "25"; gene_name "uc002xjo.1"; oId "uc002xjo.1"; nearest_ref "uc002xjo.1"; class_code "="; tss_id "TSS49028"; p_id "P49021";
chr20	hg19_knownGene	exon	39801061	39801285	.	+	.	gene_id "XLOC_053671"; transcript_id "5_00146640"; exon_number "26"; gene_name "uc002xjo.1"; oId "uc002xjo.1"; nearest_ref "uc002xjo.1"; class_code "="; tss_id "TSS49028"; p_id "P49021";
chr20	hg19_knownGene	exon	39801369	39801517	.	+	.	gene_id "XLOC_053671"; transcript_id "5_00146640"; exon_number "27"; gene_name "uc002xjo.1"; oId "uc002xjo.1"; nearest_ref "uc002xjo.1"; class_code "="; tss_id "TSS49028"; p_id "P49021";
chr20	hg19_knownGene	exon	39802060	39802174	.	+	.	gene_id "XLOC_053671"; transcript_id "5_00146640"; exon_number "28"; gene_name "uc002xjo.1"; oId "uc002xjo.1"; nearest_ref "uc002xjo.1"; class_code "="; tss_id "TSS49028"; p_id "P49021";
chr20	hg19_knownGene	exon	39802292	39802453	.	+	.	gene_id "XLOC_053671"; transcript_id "5_00146640"; exon_number "29"; gene_name "uc002xjo.1"; oId "uc002xjo.1"; nearest_ref "uc002xjo.1"; class_code "="; tss_id "TSS49028"; p_id "P49021";
chr20	hg19_knownGene	exon	39802563	39802651	.	+	.	gene_id "XLOC_053671"; transcript_id "5_00146640"; exon_number "30"; gene_name "uc002xjo.1"; oId "uc002xjo.1"; nearest_ref "uc002xjo.1"; class_code "="; tss_id "TSS49028"; p_id "P49021";
chr20	hg19_knownGene	exon	39802764	39802951	.	+	.	gene_id "XLOC_053671"; transcript_id "5_00146640"; exon_number "31"; gene_name "uc002xjo.1"; oId "uc002xjo.1"; nearest_ref "uc002xjo.1"; class_code "="; tss_id "TSS49028"; p_id "P49021";
chr20	hg19_knownGene	exon	39803107	39804357	.	+	.	gene_id "XLOC_053671"; transcript_id "5_00146640"; exon_number "32"; gene_name "uc002xjo.1"; oId "uc002xjo.1"; nearest_ref "uc002xjo.1"; class_code "="; tss_id "TSS49028"; p_id "P49021";
chr20	hg19_knownGene	exon	39792721	39792841	.	+	.	gene_id "XLOC_053671"; transcript_id "5_00146642"; exon_number "1"; gene_name "uc010zwe.1"; oId "uc010zwe.1"; nearest_ref "uc010zwe.1"; class_code "="; tss_id "TSS49029"; p_id "P49020";
chr20	hg19_knownGene	exon	39793573	39793741	.	+	.	gene_id "XLOC_053671"; transcript_id "5_00146642"; exon_number "2"; gene_name "uc010zwe.1"; oId "uc010zwe.1"; nearest_ref "uc010zwe.1"; class_code "="; tss_id "TSS49029"; p_id "P49020";
chr20	hg19_knownGene	exon	39793885	39794007	.	+	.	gene_id "XLOC_053671"; transcript_id "5_00146642"; exon_number "3"; gene_name "uc010zwe.1"; oId "uc010zwe.1"; nearest_ref "uc010zwe.1"; class_code "="; tss_id "TSS49029"; p_id "P49020";
chr20	hg19_knownGene	exon	39794090	39794191	.	+	.	gene_id "XLOC_053671"; transcript_id "5_00146642"; exon_number "4"; gene_name "uc010zwe.1"; oId "uc010zwe.1"; nearest_ref "uc010zwe.1"; class_code "="; tss_id "TSS49029"; p_id "P49020";
chr20	hg19_knownGene	exon	39794279	39794466	.	+	.	gene_id "XLOC_053671"; transcript_id "5_00146642"; exon_number "5"; gene_name "uc010zwe.1"; oId "uc010zwe.1"; nearest_ref "uc010zwe.1"; class_code "="; tss_id "TSS49029"; p_id "P49020";
chr20	hg19_knownGene	exon	39794834	39795034	.	+	.	gene_id "XLOC_053671"; transcript_id "5_00146642"; exon_number "6"; gene_name "uc010zwe.1"; oId "uc010zwe.1"; nearest_ref "uc010zwe.1"; class_code "="; tss_id "TSS49029"; p_id "P49020";
chr20	hg19_knownGene	exon	39795116	39795235	.	+	.	gene_id "XLOC_053671"; transcript_id "5_00146642"; exon_number "7"; gene_name "uc010zwe.1"; oId "uc010zwe.1"; nearest_ref "uc010zwe.1"; class_code "="; tss_id "TSS49029"; p_id "P49020";
chr20	hg19_knownGene	exon	39795319	39795499	.	+	.	gene_id "XLOC_053671"; transcript_id "5_00146642"; exon_number "8"; gene_name "uc010zwe.1"; oId "uc010zwe.1"; nearest_ref "uc010zwe.1"; class_code "="; tss_id "TSS49029"; p_id "P49020";
chr20	hg19_knownGene	exon	39796492	39796569	.	+	.	gene_id "XLOC_053671"; transcript_id "5_00146642"; exon_number "9"; gene_name "uc010zwe.1"; oId "uc010zwe.1"; nearest_ref "uc010zwe.1"; class_code "="; tss_id "TSS49029"; p_id "P49020";
chr20	hg19_knownGene	exon	39797407	39797510	.	+	.	gene_id "XLOC_053671"; transcript_id "5_00146642"; exon_number "10"; gene_name "uc010zwe.1"; oId "uc010zwe.1"; nearest_ref "uc010zwe.1"; class_code "="; tss_id "TSS49029"; p_id "P49020";
chr20	hg19_knownGene	exon	39797719	39797815	.	+	.	gene_id "XLOC_053671"; transcript_id "5_00146642"; exon_number "11"; gene_name "uc010zwe.1"; oId "uc010zwe.1"; nearest_ref "uc010zwe.1"; class_code "="; tss_id "TSS49029"; p_id "P49020";
chr20	hg19_knownGene	exon	39798097	39798166	.	+	.	gene_id "XLOC_053671"; transcript_id "5_00146642"; exon_number "12"; gene_name "uc010zwe.1"; oId "uc010zwe.1"; nearest_ref "uc010zwe.1"; class_code "="; tss_id "TSS49029"; p_id "P49020";
chr20	hg19_knownGene	exon	39798752	39798909	.	+	.	gene_id "XLOC_053671"; transcript_id "5_00146642"; exon_number "13"; gene_name "uc010zwe.1"; oId "uc010zwe.1"; nearest_ref "uc010zwe.1"; class_code "="; tss_id "TSS49029"; p_id "P49020";
chr20	hg19_knownGene	exon	39800833	39800929	.	+	.	gene_id "XLOC_053671"; transcript_id "5_00146642"; exon_number "14"; gene_name "uc010zwe.1"; oId "uc010zwe.1"; nearest_ref "uc010zwe.1"; class_code "="; tss_id "TSS49029"; p_id "P49020";
chr20	hg19_knownGene	exon	39801061	39801285	.	+	.	gene_id "XLOC_053671"; transcript_id "5_00146642"; exon_number "15"; gene_name "uc010zwe.1"; oId "uc010zwe.1"; nearest_ref "uc010zwe.1"; class_code "="; tss_id "TSS49029"; p_id "P49020";
chr20	hg19_knownGene	exon	39801369	39801517	.	+	.	gene_id "XLOC_053671"; transcript_id "5_00146642"; exon_number "16"; gene_name "uc010zwe.1"; oId "uc010zwe.1"; nearest_ref "uc010zwe.1"; class_code "="; tss_id "TSS49029"; p_id "P49020";
chr20	hg19_knownGene	exon	39802060	39802453	.	+	.	gene_id "XLOC_053671"; transcript_id "5_00146642"; exon_number "17"; gene_name "uc010zwe.1"; oId "uc010zwe.1"; nearest_ref "uc010zwe.1"; class_code "="; tss_id "TSS49029"; p_id "P49020";
chr20	hg19_knownGene	exon	39802563	39802651	.	+	.	gene_id "XLOC_053671"; transcript_id "5_00146642"; exon_number "18"; gene_name "uc010zwe.1"; oId "uc010zwe.1"; nearest_ref "uc010zwe.1"; class_code "="; tss_id "TSS49029"; p_id "P49020";
chr20	hg19_knownGene	exon	39802764	39802951	.	+	.	gene_id "XLOC_053671"; transcript_id "5_00146642"; exon_number "19"; gene_name "uc010zwe.1"; oId "uc010zwe.1"; nearest_ref "uc010zwe.1"; class_code "="; tss_id "TSS49029"; p_id "P49020";
chr20	hg19_knownGene	exon	39803107	39804357	.	+	.	gene_id "XLOC_053671"; transcript_id "5_00146642"; exon_number "20"; gene_name "uc010zwe.1"; oId "uc010zwe.1"; nearest_ref "uc010zwe.1"; class_code "="; tss_id "TSS49029"; p_id "P49020";
chr20	hg19_knownGene	exon	39794834	39795034	.	+	.	gene_id "XLOC_053671"; transcript_id "5_00146643"; exon_number "1"; gene_name "uc010ggf.2"; oId "uc010ggf.2"; nearest_ref "uc010ggf.2"; class_code "="; tss_id "TSS49030"; p_id "P49019";
chr20	hg19_knownGene	exon	39795116	39795235	.	+	.	gene_id "XLOC_053671"; transcript_id "5_00146643"; exon_number "2"; gene_name "uc010ggf.2"; oId "uc010ggf.2"; nearest_ref "uc010ggf.2"; class_code "="; tss_id "TSS49030"; p_id "P49019";
chr20	hg19_knownGene	exon	39795319	39795499	.	+	.	gene_id "XLOC_053671"; transcript_id "5_00146643"; exon_number "3"; gene_name "uc010ggf.2"; oId "uc010ggf.2"; nearest_ref "uc010ggf.2"; class_code "="; tss_id "TSS49030"; p_id "P49019";
chr20	hg19_knownGene	exon	39797407	39797510	.	+	.	gene_id "XLOC_053671"; transcript_id "5_00146643"; exon_number "4"; gene_name "uc010ggf.2"; oId "uc010ggf.2"; nearest_ref "uc010ggf.2"; class_code "="; tss_id "TSS49030"; p_id "P49019";
chr20	hg19_knownGene	exon	39797719	39797815	.	+	.	gene_id "XLOC_053671"; transcript_id "5_00146643"; exon_number "5"; gene_name "uc010ggf.2"; oId "uc010ggf.2"; nearest_ref "uc010ggf.2"; class_code "="; tss_id "TSS49030"; p_id "P49019";
chr20	hg19_knownGene	exon	39798097	39798166	.	+	.	gene_id "XLOC_053671"; transcript_id "5_00146643"; exon_number "6"; gene_name "uc010ggf.2"; oId "uc010ggf.2"; nearest_ref "uc010ggf.2"; class_code "="; tss_id "TSS49030"; p_id "P49019";
chr20	hg19_knownGene	exon	39798752	39799231	.	+	.	gene_id "XLOC_053671"; transcript_id "5_00146643"; exon_number "7"; gene_name "uc010ggf.2"; oId "uc010ggf.2"; nearest_ref "uc010ggf.2"; class_code "="; tss_id "TSS49030"; p_id "P49019";
chr20	Cufflinks	exon	39805054	39805384	.	+	.	gene_id "XLOC_053672"; transcript_id "5_00148403"; exon_number "1"; gene_name "uc002xjo.1"; oId "SC4.19700.1"; nearest_ref "uc002xjo.1"; class_code "p";
chr20	Cufflinks	exon	39969435	39969642	.	+	.	gene_id "XLOC_053673"; transcript_id "5_00146647"; exon_number "1"; gene_name "uc010zwf.1"; oId "uc010zwf.1_ext"; nearest_ref "uc010zwf.1"; class_code "="; tss_id "TSS49031";
chr20	Cufflinks	exon	39974436	39974635	.	+	.	gene_id "XLOC_053673"; transcript_id "5_00146647"; exon_number "2"; gene_name "uc010zwf.1"; oId "uc010zwf.1_ext"; nearest_ref "uc010zwf.1"; class_code "="; tss_id "TSS49031";
chr20	Cufflinks	exon	39976192	39976287	.	+	.	gene_id "XLOC_053673"; transcript_id "5_00146647"; exon_number "3"; gene_name "uc010zwf.1"; oId "uc010zwf.1_ext"; nearest_ref "uc010zwf.1"; class_code "="; tss_id "TSS49031";
chr20	Cufflinks	exon	39977259	39977527	.	+	.	gene_id "XLOC_053673"; transcript_id "5_00146647"; exon_number "4"; gene_name "uc010zwf.1"; oId "uc010zwf.1_ext"; nearest_ref "uc010zwf.1"; class_code "="; tss_id "TSS49031";
chr20	Cufflinks	exon	39977729	39977812	.	+	.	gene_id "XLOC_053673"; transcript_id "5_00146647"; exon_number "5"; gene_name "uc010zwf.1"; oId "uc010zwf.1_ext"; nearest_ref "uc010zwf.1"; class_code "="; tss_id "TSS49031";
chr20	Cufflinks	exon	39978414	39978534	.	+	.	gene_id "XLOC_053673"; transcript_id "5_00146647"; exon_number "6"; gene_name "uc010zwf.1"; oId "uc010zwf.1_ext"; nearest_ref "uc010zwf.1"; class_code "="; tss_id "TSS49031";
chr20	Cufflinks	exon	39978695	39979037	.	+	.	gene_id "XLOC_053673"; transcript_id "5_00146647"; exon_number "7"; gene_name "uc010zwf.1"; oId "uc010zwf.1_ext"; nearest_ref "uc010zwf.1"; class_code "="; tss_id "TSS49031";
chr20	Cufflinks	exon	39980461	39980560	.	+	.	gene_id "XLOC_053673"; transcript_id "5_00146647"; exon_number "8"; gene_name "uc010zwf.1"; oId "uc010zwf.1_ext"; nearest_ref "uc010zwf.1"; class_code "="; tss_id "TSS49031";
chr20	Cufflinks	exon	39980700	39980860	.	+	.	gene_id "XLOC_053673"; transcript_id "5_00146647"; exon_number "9"; gene_name "uc010zwf.1"; oId "uc010zwf.1_ext"; nearest_ref "uc010zwf.1"; class_code "="; tss_id "TSS49031";
chr20	Cufflinks	exon	39981246	39981339	.	+	.	gene_id "XLOC_053673"; transcript_id "5_00146647"; exon_number "10"; gene_name "uc010zwf.1"; oId "uc010zwf.1_ext"; nearest_ref "uc010zwf.1"; class_code "="; tss_id "TSS49031";
chr20	Cufflinks	exon	39981438	39981507	.	+	.	gene_id "XLOC_053673"; transcript_id "5_00146647"; exon_number "11"; gene_name "uc010zwf.1"; oId "uc010zwf.1_ext"; nearest_ref "uc010zwf.1"; class_code "="; tss_id "TSS49031";
chr20	Cufflinks	exon	39983285	39983377	.	+	.	gene_id "XLOC_053673"; transcript_id "5_00146647"; exon_number "12"; gene_name "uc010zwf.1"; oId "uc010zwf.1_ext"; nearest_ref "uc010zwf.1"; class_code "="; tss_id "TSS49031";
chr20	Cufflinks	exon	39983465	39983503	.	+	.	gene_id "XLOC_053673"; transcript_id "5_00146647"; exon_number "13"; gene_name "uc010zwf.1"; oId "uc010zwf.1_ext"; nearest_ref "uc010zwf.1"; class_code "="; tss_id "TSS49031";
chr20	Cufflinks	exon	39984536	39984674	.	+	.	gene_id "XLOC_053673"; transcript_id "5_00146647"; exon_number "14"; gene_name "uc010zwf.1"; oId "uc010zwf.1_ext"; nearest_ref "uc010zwf.1"; class_code "="; tss_id "TSS49031";
chr20	Cufflinks	exon	39985680	39985828	.	+	.	gene_id "XLOC_053673"; transcript_id "5_00146647"; exon_number "15"; gene_name "uc010zwf.1"; oId "uc010zwf.1_ext"; nearest_ref "uc010zwf.1"; class_code "="; tss_id "TSS49031";
chr20	Cufflinks	exon	39986001	39986087	.	+	.	gene_id "XLOC_053673"; transcript_id "5_00146647"; exon_number "16"; gene_name "uc010zwf.1"; oId "uc010zwf.1_ext"; nearest_ref "uc010zwf.1"; class_code "="; tss_id "TSS49031";
chr20	Cufflinks	exon	39986522	39986597	.	+	.	gene_id "XLOC_053673"; transcript_id "5_00146647"; exon_number "17"; gene_name "uc010zwf.1"; oId "uc010zwf.1_ext"; nearest_ref "uc010zwf.1"; class_code "="; tss_id "TSS49031";
chr20	Cufflinks	exon	39986877	39986991	.	+	.	gene_id "XLOC_053673"; transcript_id "5_00146647"; exon_number "18"; gene_name "uc010zwf.1"; oId "uc010zwf.1_ext"; nearest_ref "uc010zwf.1"; class_code "="; tss_id "TSS49031";
chr20	Cufflinks	exon	39987079	39987182	.	+	.	gene_id "XLOC_053673"; transcript_id "5_00146647"; exon_number "19"; gene_name "uc010zwf.1"; oId "uc010zwf.1_ext"; nearest_ref "uc010zwf.1"; class_code "="; tss_id "TSS49031";
chr20	Cufflinks	exon	39987362	39989221	.	+	.	gene_id "XLOC_053673"; transcript_id "5_00146647"; exon_number "20"; gene_name "uc010zwf.1"; oId "uc010zwf.1_ext"; nearest_ref "uc010zwf.1"; class_code "="; tss_id "TSS49031";
chr20	Cufflinks	exon	39969435	39969642	.	+	.	gene_id "XLOC_053673"; transcript_id "5_00149403"; exon_number "1"; gene_name "uc010zwf.1"; oId "upf1_r4.23447.2"; nearest_ref "uc010zwf.1"; class_code "j"; tss_id "TSS49031";
chr20	Cufflinks	exon	39974436	39974635	.	+	.	gene_id "XLOC_053673"; transcript_id "5_00149403"; exon_number "2"; gene_name "uc010zwf.1"; oId "upf1_r4.23447.2"; nearest_ref "uc010zwf.1"; class_code "j"; tss_id "TSS49031";
chr20	Cufflinks	exon	39976192	39976287	.	+	.	gene_id "XLOC_053673"; transcript_id "5_00149403"; exon_number "3"; gene_name "uc010zwf.1"; oId "upf1_r4.23447.2"; nearest_ref "uc010zwf.1"; class_code "j"; tss_id "TSS49031";
chr20	Cufflinks	exon	39977259	39977527	.	+	.	gene_id "XLOC_053673"; transcript_id "5_00149403"; exon_number "4"; gene_name "uc010zwf.1"; oId "upf1_r4.23447.2"; nearest_ref "uc010zwf.1"; class_code "j"; tss_id "TSS49031";
chr20	Cufflinks	exon	39977729	39977812	.	+	.	gene_id "XLOC_053673"; transcript_id "5_00149403"; exon_number "5"; gene_name "uc010zwf.1"; oId "upf1_r4.23447.2"; nearest_ref "uc010zwf.1"; class_code "j"; tss_id "TSS49031";
chr20	Cufflinks	exon	39978414	39978534	.	+	.	gene_id "XLOC_053673"; transcript_id "5_00149403"; exon_number "6"; gene_name "uc010zwf.1"; oId "upf1_r4.23447.2"; nearest_ref "uc010zwf.1"; class_code "j"; tss_id "TSS49031";
chr20	Cufflinks	exon	39978695	39979037	.	+	.	gene_id "XLOC_053673"; transcript_id "5_00149403"; exon_number "7"; gene_name "uc010zwf.1"; oId "upf1_r4.23447.2"; nearest_ref "uc010zwf.1"; class_code "j"; tss_id "TSS49031";
chr20	Cufflinks	exon	39980461	39980560	.	+	.	gene_id "XLOC_053673"; transcript_id "5_00149403"; exon_number "8"; gene_name "uc010zwf.1"; oId "upf1_r4.23447.2"; nearest_ref "uc010zwf.1"; class_code "j"; tss_id "TSS49031";
chr20	Cufflinks	exon	39980700	39980860	.	+	.	gene_id "XLOC_053673"; transcript_id "5_00149403"; exon_number "9"; gene_name "uc010zwf.1"; oId "upf1_r4.23447.2"; nearest_ref "uc010zwf.1"; class_code "j"; tss_id "TSS49031";
chr20	Cufflinks	exon	39981246	39981339	.	+	.	gene_id "XLOC_053673"; transcript_id "5_00149403"; exon_number "10"; gene_name "uc010zwf.1"; oId "upf1_r4.23447.2"; nearest_ref "uc010zwf.1"; class_code "j"; tss_id "TSS49031";
chr20	Cufflinks	exon	39981438	39981507	.	+	.	gene_id "XLOC_053673"; transcript_id "5_00149403"; exon_number "11"; gene_name "uc010zwf.1"; oId "upf1_r4.23447.2"; nearest_ref "uc010zwf.1"; class_code "j"; tss_id "TSS49031";
chr20	Cufflinks	exon	39983285	39983377	.	+	.	gene_id "XLOC_053673"; transcript_id "5_00149403"; exon_number "12"; gene_name "uc010zwf.1"; oId "upf1_r4.23447.2"; nearest_ref "uc010zwf.1"; class_code "j"; tss_id "TSS49031";
chr20	Cufflinks	exon	39983460	39983503	.	+	.	gene_id "XLOC_053673"; transcript_id "5_00149403"; exon_number "13"; gene_name "uc010zwf.1"; oId "upf1_r4.23447.2"; nearest_ref "uc010zwf.1"; class_code "j"; tss_id "TSS49031";
chr20	Cufflinks	exon	39984536	39984674	.	+	.	gene_id "XLOC_053673"; transcript_id "5_00149403"; exon_number "14"; gene_name "uc010zwf.1"; oId "upf1_r4.23447.2"; nearest_ref "uc010zwf.1"; class_code "j"; tss_id "TSS49031";
chr20	Cufflinks	exon	39985680	39985828	.	+	.	gene_id "XLOC_053673"; transcript_id "5_00149403"; exon_number "15"; gene_name "uc010zwf.1"; oId "upf1_r4.23447.2"; nearest_ref "uc010zwf.1"; class_code "j"; tss_id "TSS49031";
chr20	Cufflinks	exon	39986001	39986087	.	+	.	gene_id "XLOC_053673"; transcript_id "5_00149403"; exon_number "16"; gene_name "uc010zwf.1"; oId "upf1_r4.23447.2"; nearest_ref "uc010zwf.1"; class_code "j"; tss_id "TSS49031";
chr20	Cufflinks	exon	39986240	39986412	.	+	.	gene_id "XLOC_053673"; transcript_id "5_00149403"; exon_number "17"; gene_name "uc010zwf.1"; oId "upf1_r4.23447.2"; nearest_ref "uc010zwf.1"; class_code "j"; tss_id "TSS49031";
chr20	Cufflinks	exon	39986522	39986991	.	+	.	gene_id "XLOC_053673"; transcript_id "5_00149403"; exon_number "18"; gene_name "uc010zwf.1"; oId "upf1_r4.23447.2"; nearest_ref "uc010zwf.1"; class_code "j"; tss_id "TSS49031";
chr20	Cufflinks	exon	39987079	39987182	.	+	.	gene_id "XLOC_053673"; transcript_id "5_00149403"; exon_number "19"; gene_name "uc010zwf.1"; oId "upf1_r4.23447.2"; nearest_ref "uc010zwf.1"; class_code "j"; tss_id "TSS49031";
chr20	Cufflinks	exon	39987362	39989362	.	+	.	gene_id "XLOC_053673"; transcript_id "5_00149403"; exon_number "20"; gene_name "uc010zwf.1"; oId "upf1_r4.23447.2"; nearest_ref "uc010zwf.1"; class_code "j"; tss_id "TSS49031";
chr20	Cufflinks	exon	39969447	39969642	.	+	.	gene_id "XLOC_053673"; transcript_id "5_00146646"; exon_number "1"; gene_name "uc010ggh.2"; oId "uc010ggh.2_ext"; nearest_ref "uc010ggh.2"; class_code "="; tss_id "TSS49031"; p_id "P49023";
chr20	Cufflinks	exon	39974436	39974635	.	+	.	gene_id "XLOC_053673"; transcript_id "5_00146646"; exon_number "2"; gene_name "uc010ggh.2"; oId "uc010ggh.2_ext"; nearest_ref "uc010ggh.2"; class_code "="; tss_id "TSS49031"; p_id "P49023";
chr20	Cufflinks	exon	39976192	39976287	.	+	.	gene_id "XLOC_053673"; transcript_id "5_00146646"; exon_number "3"; gene_name "uc010ggh.2"; oId "uc010ggh.2_ext"; nearest_ref "uc010ggh.2"; class_code "="; tss_id "TSS49031"; p_id "P49023";
chr20	Cufflinks	exon	39977259	39977527	.	+	.	gene_id "XLOC_053673"; transcript_id "5_00146646"; exon_number "4"; gene_name "uc010ggh.2"; oId "uc010ggh.2_ext"; nearest_ref "uc010ggh.2"; class_code "="; tss_id "TSS49031"; p_id "P49023";
chr20	Cufflinks	exon	39977729	39977812	.	+	.	gene_id "XLOC_053673"; transcript_id "5_00146646"; exon_number "5"; gene_name "uc010ggh.2"; oId "uc010ggh.2_ext"; nearest_ref "uc010ggh.2"; class_code "="; tss_id "TSS49031"; p_id "P49023";
chr20	Cufflinks	exon	39978414	39978534	.	+	.	gene_id "XLOC_053673"; transcript_id "5_00146646"; exon_number "6"; gene_name "uc010ggh.2"; oId "uc010ggh.2_ext"; nearest_ref "uc010ggh.2"; class_code "="; tss_id "TSS49031"; p_id "P49023";
chr20	Cufflinks	exon	39978695	39979037	.	+	.	gene_id "XLOC_053673"; transcript_id "5_00146646"; exon_number "7"; gene_name "uc010ggh.2"; oId "uc010ggh.2_ext"; nearest_ref "uc010ggh.2"; class_code "="; tss_id "TSS49031"; p_id "P49023";
chr20	Cufflinks	exon	39980461	39980560	.	+	.	gene_id "XLOC_053673"; transcript_id "5_00146646"; exon_number "8"; gene_name "uc010ggh.2"; oId "uc010ggh.2_ext"; nearest_ref "uc010ggh.2"; class_code "="; tss_id "TSS49031"; p_id "P49023";
chr20	Cufflinks	exon	39980700	39980860	.	+	.	gene_id "XLOC_053673"; transcript_id "5_00146646"; exon_number "9"; gene_name "uc010ggh.2"; oId "uc010ggh.2_ext"; nearest_ref "uc010ggh.2"; class_code "="; tss_id "TSS49031"; p_id "P49023";
chr20	Cufflinks	exon	39981246	39981339	.	+	.	gene_id "XLOC_053673"; transcript_id "5_00146646"; exon_number "10"; gene_name "uc010ggh.2"; oId "uc010ggh.2_ext"; nearest_ref "uc010ggh.2"; class_code "="; tss_id "TSS49031"; p_id "P49023";
chr20	Cufflinks	exon	39981438	39981507	.	+	.	gene_id "XLOC_053673"; transcript_id "5_00146646"; exon_number "11"; gene_name "uc010ggh.2"; oId "uc010ggh.2_ext"; nearest_ref "uc010ggh.2"; class_code "="; tss_id "TSS49031"; p_id "P49023";
chr20	Cufflinks	exon	39983285	39983377	.	+	.	gene_id "XLOC_053673"; transcript_id "5_00146646"; exon_number "12"; gene_name "uc010ggh.2"; oId "uc010ggh.2_ext"; nearest_ref "uc010ggh.2"; class_code "="; tss_id "TSS49031"; p_id "P49023";
chr20	Cufflinks	exon	39983460	39983503	.	+	.	gene_id "XLOC_053673"; transcript_id "5_00146646"; exon_number "13"; gene_name "uc010ggh.2"; oId "uc010ggh.2_ext"; nearest_ref "uc010ggh.2"; class_code "="; tss_id "TSS49031"; p_id "P49023";
chr20	Cufflinks	exon	39984536	39984674	.	+	.	gene_id "XLOC_053673"; transcript_id "5_00146646"; exon_number "14"; gene_name "uc010ggh.2"; oId "uc010ggh.2_ext"; nearest_ref "uc010ggh.2"; class_code "="; tss_id "TSS49031"; p_id "P49023";
chr20	Cufflinks	exon	39985680	39985828	.	+	.	gene_id "XLOC_053673"; transcript_id "5_00146646"; exon_number "15"; gene_name "uc010ggh.2"; oId "uc010ggh.2_ext"; nearest_ref "uc010ggh.2"; class_code "="; tss_id "TSS49031"; p_id "P49023";
chr20	Cufflinks	exon	39986001	39986087	.	+	.	gene_id "XLOC_053673"; transcript_id "5_00146646"; exon_number "16"; gene_name "uc010ggh.2"; oId "uc010ggh.2_ext"; nearest_ref "uc010ggh.2"; class_code "="; tss_id "TSS49031"; p_id "P49023";
chr20	Cufflinks	exon	39986522	39986674	.	+	.	gene_id "XLOC_053673"; transcript_id "5_00146646"; exon_number "17"; gene_name "uc010ggh.2"; oId "uc010ggh.2_ext"; nearest_ref "uc010ggh.2"; class_code "="; tss_id "TSS49031"; p_id "P49023";
chr20	Cufflinks	exon	39986877	39986991	.	+	.	gene_id "XLOC_053673"; transcript_id "5_00146646"; exon_number "18"; gene_name "uc010ggh.2"; oId "uc010ggh.2_ext"; nearest_ref "uc010ggh.2"; class_code "="; tss_id "TSS49031"; p_id "P49023";
chr20	Cufflinks	exon	39987079	39987182	.	+	.	gene_id "XLOC_053673"; transcript_id "5_00146646"; exon_number "19"; gene_name "uc010ggh.2"; oId "uc010ggh.2_ext"; nearest_ref "uc010ggh.2"; class_code "="; tss_id "TSS49031"; p_id "P49023";
chr20	Cufflinks	exon	39987362	39989221	.	+	.	gene_id "XLOC_053673"; transcript_id "5_00146646"; exon_number "20"; gene_name "uc010ggh.2"; oId "uc010ggh.2_ext"; nearest_ref "uc010ggh.2"; class_code "="; tss_id "TSS49031"; p_id "P49023";
chr20	Cufflinks	exon	39969459	39969642	.	+	.	gene_id "XLOC_053673"; transcript_id "5_00146648"; exon_number "1"; gene_name "uc002xjx.2"; oId "uc002xjx.2_ext"; nearest_ref "uc002xjx.2"; class_code "="; tss_id "TSS49031"; p_id "P49024";
chr20	Cufflinks	exon	39974436	39974635	.	+	.	gene_id "XLOC_053673"; transcript_id "5_00146648"; exon_number "2"; gene_name "uc002xjx.2"; oId "uc002xjx.2_ext"; nearest_ref "uc002xjx.2"; class_code "="; tss_id "TSS49031"; p_id "P49024";
chr20	Cufflinks	exon	39976192	39976287	.	+	.	gene_id "XLOC_053673"; transcript_id "5_00146648"; exon_number "3"; gene_name "uc002xjx.2"; oId "uc002xjx.2_ext"; nearest_ref "uc002xjx.2"; class_code "="; tss_id "TSS49031"; p_id "P49024";
chr20	Cufflinks	exon	39977259	39977527	.	+	.	gene_id "XLOC_053673"; transcript_id "5_00146648"; exon_number "4"; gene_name "uc002xjx.2"; oId "uc002xjx.2_ext"; nearest_ref "uc002xjx.2"; class_code "="; tss_id "TSS49031"; p_id "P49024";
chr20	Cufflinks	exon	39977732	39977812	.	+	.	gene_id "XLOC_053673"; transcript_id "5_00146648"; exon_number "5"; gene_name "uc002xjx.2"; oId "uc002xjx.2_ext"; nearest_ref "uc002xjx.2"; class_code "="; tss_id "TSS49031"; p_id "P49024";
chr20	Cufflinks	exon	39978414	39978534	.	+	.	gene_id "XLOC_053673"; transcript_id "5_00146648"; exon_number "6"; gene_name "uc002xjx.2"; oId "uc002xjx.2_ext"; nearest_ref "uc002xjx.2"; class_code "="; tss_id "TSS49031"; p_id "P49024";
chr20	Cufflinks	exon	39978695	39979037	.	+	.	gene_id "XLOC_053673"; transcript_id "5_00146648"; exon_number "7"; gene_name "uc002xjx.2"; oId "uc002xjx.2_ext"; nearest_ref "uc002xjx.2"; class_code "="; tss_id "TSS49031"; p_id "P49024";
chr20	Cufflinks	exon	39980461	39980560	.	+	.	gene_id "XLOC_053673"; transcript_id "5_00146648"; exon_number "8"; gene_name "uc002xjx.2"; oId "uc002xjx.2_ext"; nearest_ref "uc002xjx.2"; class_code "="; tss_id "TSS49031"; p_id "P49024";
chr20	Cufflinks	exon	39980700	39980860	.	+	.	gene_id "XLOC_053673"; transcript_id "5_00146648"; exon_number "9"; gene_name "uc002xjx.2"; oId "uc002xjx.2_ext"; nearest_ref "uc002xjx.2"; class_code "="; tss_id "TSS49031"; p_id "P49024";
chr20	Cufflinks	exon	39981246	39981339	.	+	.	gene_id "XLOC_053673"; transcript_id "5_00146648"; exon_number "10"; gene_name "uc002xjx.2"; oId "uc002xjx.2_ext"; nearest_ref "uc002xjx.2"; class_code "="; tss_id "TSS49031"; p_id "P49024";
chr20	Cufflinks	exon	39981438	39981507	.	+	.	gene_id "XLOC_053673"; transcript_id "5_00146648"; exon_number "11"; gene_name "uc002xjx.2"; oId "uc002xjx.2_ext"; nearest_ref "uc002xjx.2"; class_code "="; tss_id "TSS49031"; p_id "P49024";
chr20	Cufflinks	exon	39983285	39983377	.	+	.	gene_id "XLOC_053673"; transcript_id "5_00146648"; exon_number "12"; gene_name "uc002xjx.2"; oId "uc002xjx.2_ext"; nearest_ref "uc002xjx.2"; class_code "="; tss_id "TSS49031"; p_id "P49024";
chr20	Cufflinks	exon	39983460	39983503	.	+	.	gene_id "XLOC_053673"; transcript_id "5_00146648"; exon_number "13"; gene_name "uc002xjx.2"; oId "uc002xjx.2_ext"; nearest_ref "uc002xjx.2"; class_code "="; tss_id "TSS49031"; p_id "P49024";
chr20	Cufflinks	exon	39984536	39984674	.	+	.	gene_id "XLOC_053673"; transcript_id "5_00146648"; exon_number "14"; gene_name "uc002xjx.2"; oId "uc002xjx.2_ext"; nearest_ref "uc002xjx.2"; class_code "="; tss_id "TSS49031"; p_id "P49024";
chr20	Cufflinks	exon	39985680	39985828	.	+	.	gene_id "XLOC_053673"; transcript_id "5_00146648"; exon_number "15"; gene_name "uc002xjx.2"; oId "uc002xjx.2_ext"; nearest_ref "uc002xjx.2"; class_code "="; tss_id "TSS49031"; p_id "P49024";
chr20	Cufflinks	exon	39986001	39986087	.	+	.	gene_id "XLOC_053673"; transcript_id "5_00146648"; exon_number "16"; gene_name "uc002xjx.2"; oId "uc002xjx.2_ext"; nearest_ref "uc002xjx.2"; class_code "="; tss_id "TSS49031"; p_id "P49024";
chr20	Cufflinks	exon	39986522	39986674	.	+	.	gene_id "XLOC_053673"; transcript_id "5_00146648"; exon_number "17"; gene_name "uc002xjx.2"; oId "uc002xjx.2_ext"; nearest_ref "uc002xjx.2"; class_code "="; tss_id "TSS49031"; p_id "P49024";
chr20	Cufflinks	exon	39986877	39986991	.	+	.	gene_id "XLOC_053673"; transcript_id "5_00146648"; exon_number "18"; gene_name "uc002xjx.2"; oId "uc002xjx.2_ext"; nearest_ref "uc002xjx.2"; class_code "="; tss_id "TSS49031"; p_id "P49024";
chr20	Cufflinks	exon	39987079	39987182	.	+	.	gene_id "XLOC_053673"; transcript_id "5_00146648"; exon_number "19"; gene_name "uc002xjx.2"; oId "uc002xjx.2_ext"; nearest_ref "uc002xjx.2"; class_code "="; tss_id "TSS49031"; p_id "P49024";
chr20	Cufflinks	exon	39987362	39989221	.	+	.	gene_id "XLOC_053673"; transcript_id "5_00146648"; exon_number "20"; gene_name "uc002xjx.2"; oId "uc002xjx.2_ext"; nearest_ref "uc002xjx.2"; class_code "="; tss_id "TSS49031"; p_id "P49024";
chr20	Cufflinks	exon	39969459	39969642	.	+	.	gene_id "XLOC_053673"; transcript_id "5_00148961"; exon_number "1"; gene_name "uc010zwf.1"; oId "upf3.13446.2"; nearest_ref "uc010zwf.1"; class_code "j"; tss_id "TSS49031";
chr20	Cufflinks	exon	39974436	39974635	.	+	.	gene_id "XLOC_053673"; transcript_id "5_00148961"; exon_number "2"; gene_name "uc010zwf.1"; oId "upf3.13446.2"; nearest_ref "uc010zwf.1"; class_code "j"; tss_id "TSS49031";
chr20	Cufflinks	exon	39976192	39976287	.	+	.	gene_id "XLOC_053673"; transcript_id "5_00148961"; exon_number "3"; gene_name "uc010zwf.1"; oId "upf3.13446.2"; nearest_ref "uc010zwf.1"; class_code "j"; tss_id "TSS49031";
chr20	Cufflinks	exon	39977259	39977527	.	+	.	gene_id "XLOC_053673"; transcript_id "5_00148961"; exon_number "4"; gene_name "uc010zwf.1"; oId "upf3.13446.2"; nearest_ref "uc010zwf.1"; class_code "j"; tss_id "TSS49031";
chr20	Cufflinks	exon	39977732	39977812	.	+	.	gene_id "XLOC_053673"; transcript_id "5_00148961"; exon_number "5"; gene_name "uc010zwf.1"; oId "upf3.13446.2"; nearest_ref "uc010zwf.1"; class_code "j"; tss_id "TSS49031";
chr20	Cufflinks	exon	39978414	39978534	.	+	.	gene_id "XLOC_053673"; transcript_id "5_00148961"; exon_number "6"; gene_name "uc010zwf.1"; oId "upf3.13446.2"; nearest_ref "uc010zwf.1"; class_code "j"; tss_id "TSS49031";
chr20	Cufflinks	exon	39978695	39979037	.	+	.	gene_id "XLOC_053673"; transcript_id "5_00148961"; exon_number "7"; gene_name "uc010zwf.1"; oId "upf3.13446.2"; nearest_ref "uc010zwf.1"; class_code "j"; tss_id "TSS49031";
chr20	Cufflinks	exon	39980461	39980560	.	+	.	gene_id "XLOC_053673"; transcript_id "5_00148961"; exon_number "8"; gene_name "uc010zwf.1"; oId "upf3.13446.2"; nearest_ref "uc010zwf.1"; class_code "j"; tss_id "TSS49031";
chr20	Cufflinks	exon	39980700	39980860	.	+	.	gene_id "XLOC_053673"; transcript_id "5_00148961"; exon_number "9"; gene_name "uc010zwf.1"; oId "upf3.13446.2"; nearest_ref "uc010zwf.1"; class_code "j"; tss_id "TSS49031";
chr20	Cufflinks	exon	39981246	39981339	.	+	.	gene_id "XLOC_053673"; transcript_id "5_00148961"; exon_number "10"; gene_name "uc010zwf.1"; oId "upf3.13446.2"; nearest_ref "uc010zwf.1"; class_code "j"; tss_id "TSS49031";
chr20	Cufflinks	exon	39981438	39981507	.	+	.	gene_id "XLOC_053673"; transcript_id "5_00148961"; exon_number "11"; gene_name "uc010zwf.1"; oId "upf3.13446.2"; nearest_ref "uc010zwf.1"; class_code "j"; tss_id "TSS49031";
chr20	Cufflinks	exon	39983285	39983377	.	+	.	gene_id "XLOC_053673"; transcript_id "5_00148961"; exon_number "12"; gene_name "uc010zwf.1"; oId "upf3.13446.2"; nearest_ref "uc010zwf.1"; class_code "j"; tss_id "TSS49031";
chr20	Cufflinks	exon	39983460	39983503	.	+	.	gene_id "XLOC_053673"; transcript_id "5_00148961"; exon_number "13"; gene_name "uc010zwf.1"; oId "upf3.13446.2"; nearest_ref "uc010zwf.1"; class_code "j"; tss_id "TSS49031";
chr20	Cufflinks	exon	39984536	39984674	.	+	.	gene_id "XLOC_053673"; transcript_id "5_00148961"; exon_number "14"; gene_name "uc010zwf.1"; oId "upf3.13446.2"; nearest_ref "uc010zwf.1"; class_code "j"; tss_id "TSS49031";
chr20	Cufflinks	exon	39985680	39986087	.	+	.	gene_id "XLOC_053673"; transcript_id "5_00148961"; exon_number "15"; gene_name "uc010zwf.1"; oId "upf3.13446.2"; nearest_ref "uc010zwf.1"; class_code "j"; tss_id "TSS49031";
chr20	Cufflinks	exon	39986240	39986412	.	+	.	gene_id "XLOC_053673"; transcript_id "5_00148961"; exon_number "16"; gene_name "uc010zwf.1"; oId "upf3.13446.2"; nearest_ref "uc010zwf.1"; class_code "j"; tss_id "TSS49031";
chr20	Cufflinks	exon	39986522	39986674	.	+	.	gene_id "XLOC_053673"; transcript_id "5_00148961"; exon_number "17"; gene_name "uc010zwf.1"; oId "upf3.13446.2"; nearest_ref "uc010zwf.1"; class_code "j"; tss_id "TSS49031";
chr20	Cufflinks	exon	39986877	39986991	.	+	.	gene_id "XLOC_053673"; transcript_id "5_00148961"; exon_number "18"; gene_name "uc010zwf.1"; oId "upf3.13446.2"; nearest_ref "uc010zwf.1"; class_code "j"; tss_id "TSS49031";
chr20	Cufflinks	exon	39987079	39987182	.	+	.	gene_id "XLOC_053673"; transcript_id "5_00148961"; exon_number "19"; gene_name "uc010zwf.1"; oId "upf3.13446.2"; nearest_ref "uc010zwf.1"; class_code "j"; tss_id "TSS49031";
chr20	Cufflinks	exon	39987362	39989388	.	+	.	gene_id "XLOC_053673"; transcript_id "5_00148961"; exon_number "20"; gene_name "uc010zwf.1"; oId "upf3.13446.2"; nearest_ref "uc010zwf.1"; class_code "j"; tss_id "TSS49031";
chr20	Cufflinks	exon	39986793	39986991	.	+	.	gene_id "XLOC_053673"; transcript_id "5_00146649"; exon_number "1"; gene_name "uc010zwf.1"; oId "upf3.13446.5"; nearest_ref "uc010zwf.1"; class_code "c"; tss_id "TSS49033";
chr20	Cufflinks	exon	39987079	39987182	.	+	.	gene_id "XLOC_053673"; transcript_id "5_00146649"; exon_number "2"; gene_name "uc010zwf.1"; oId "upf3.13446.5"; nearest_ref "uc010zwf.1"; class_code "c"; tss_id "TSS49033";
chr20	Cufflinks	exon	39987362	39989388	.	+	.	gene_id "XLOC_053673"; transcript_id "5_00146649"; exon_number "3"; gene_name "uc010zwf.1"; oId "upf3.13446.5"; nearest_ref "uc010zwf.1"; class_code "c"; tss_id "TSS49033";
chr20	hg19_knownGene	exon	41314123	41314471	.	+	.	gene_id "XLOC_053674"; transcript_id "5_00146650"; exon_number "1"; gene_name "uc002xkh.2"; oId "uc002xkh.2"; nearest_ref "uc002xkh.2"; class_code "="; tss_id "TSS49034";
chr20	hg19_knownGene	exon	41314585	41314699	.	+	.	gene_id "XLOC_053674"; transcript_id "5_00146650"; exon_number "2"; gene_name "uc002xkh.2"; oId "uc002xkh.2"; nearest_ref "uc002xkh.2"; class_code "="; tss_id "TSS49034";
chr20	hg19_knownGene	exon	41314788	41314952	.	+	.	gene_id "XLOC_053674"; transcript_id "5_00146650"; exon_number "3"; gene_name "uc002xkh.2"; oId "uc002xkh.2"; nearest_ref "uc002xkh.2"; class_code "="; tss_id "TSS49034";
chr20	hg19_knownGene	exon	41315837	41317201	.	+	.	gene_id "XLOC_053674"; transcript_id "5_00146650"; exon_number "4"; gene_name "uc002xkh.2"; oId "uc002xkh.2"; nearest_ref "uc002xkh.2"; class_code "="; tss_id "TSS49034";
chr20	Cufflinks	exon	42086259	42086780	.	+	.	gene_id "XLOC_053675"; transcript_id "5_00146654"; exon_number "1"; gene_name "uc002xkk.2"; oId "uc002xkk.2_ext"; nearest_ref "uc002xkk.2"; class_code "="; tss_id "TSS49035"; p_id "P49025";
chr20	Cufflinks	exon	42087001	42087149	.	+	.	gene_id "XLOC_053675"; transcript_id "5_00146654"; exon_number "2"; gene_name "uc002xkk.2"; oId "uc002xkk.2_ext"; nearest_ref "uc002xkk.2"; class_code "="; tss_id "TSS49035"; p_id "P49025";
chr20	Cufflinks	exon	42088411	42088535	.	+	.	gene_id "XLOC_053675"; transcript_id "5_00146654"; exon_number "3"; gene_name "uc002xkk.2"; oId "uc002xkk.2_ext"; nearest_ref "uc002xkk.2"; class_code "="; tss_id "TSS49035"; p_id "P49025";
chr20	Cufflinks	exon	42088673	42088881	.	+	.	gene_id "XLOC_053675"; transcript_id "5_00146654"; exon_number "4"; gene_name "uc002xkk.2"; oId "uc002xkk.2_ext"; nearest_ref "uc002xkk.2"; class_code "="; tss_id "TSS49035"; p_id "P49025";
chr20	Cufflinks	exon	42089155	42089238	.	+	.	gene_id "XLOC_053675"; transcript_id "5_00146654"; exon_number "5"; gene_name "uc002xkk.2"; oId "uc002xkk.2_ext"; nearest_ref "uc002xkk.2"; class_code "="; tss_id "TSS49035"; p_id "P49025";
chr20	Cufflinks	exon	42091984	42092242	.	+	.	gene_id "XLOC_053675"; transcript_id "5_00146654"; exon_number "6"; gene_name "uc002xkk.2"; oId "uc002xkk.2_ext"; nearest_ref "uc002xkk.2"; class_code "="; tss_id "TSS49035"; p_id "P49025";
chr20	Cufflinks	exon	42086259	42086780	.	+	.	gene_id "XLOC_053675"; transcript_id "5_00146652"; exon_number "1"; gene_name "uc002xki.2"; oId "uc002xki.2_ext"; nearest_ref "uc002xki.2"; class_code "="; tss_id "TSS49035"; p_id "P49026";
chr20	Cufflinks	exon	42087001	42087149	.	+	.	gene_id "XLOC_053675"; transcript_id "5_00146652"; exon_number "2"; gene_name "uc002xki.2"; oId "uc002xki.2_ext"; nearest_ref "uc002xki.2"; class_code "="; tss_id "TSS49035"; p_id "P49026";
chr20	Cufflinks	exon	42087793	42088060	.	+	.	gene_id "XLOC_053675"; transcript_id "5_00146652"; exon_number "3"; gene_name "uc002xki.2"; oId "uc002xki.2_ext"; nearest_ref "uc002xki.2"; class_code "="; tss_id "TSS49035"; p_id "P49026";
chr20	Cufflinks	exon	42088411	42088535	.	+	.	gene_id "XLOC_053675"; transcript_id "5_00146652"; exon_number "4"; gene_name "uc002xki.2"; oId "uc002xki.2_ext"; nearest_ref "uc002xki.2"; class_code "="; tss_id "TSS49035"; p_id "P49026";
chr20	Cufflinks	exon	42088673	42088881	.	+	.	gene_id "XLOC_053675"; transcript_id "5_00146652"; exon_number "5"; gene_name "uc002xki.2"; oId "uc002xki.2_ext"; nearest_ref "uc002xki.2"; class_code "="; tss_id "TSS49035"; p_id "P49026";
chr20	Cufflinks	exon	42089155	42089238	.	+	.	gene_id "XLOC_053675"; transcript_id "5_00146652"; exon_number "6"; gene_name "uc002xki.2"; oId "uc002xki.2_ext"; nearest_ref "uc002xki.2"; class_code "="; tss_id "TSS49035"; p_id "P49026";
chr20	Cufflinks	exon	42089343	42092242	.	+	.	gene_id "XLOC_053675"; transcript_id "5_00146652"; exon_number "7"; gene_name "uc002xki.2"; oId "uc002xki.2_ext"; nearest_ref "uc002xki.2"; class_code "="; tss_id "TSS49035"; p_id "P49026";
chr20	Cufflinks	exon	42086424	42086780	.	+	.	gene_id "XLOC_053675"; transcript_id "5_00146651"; exon_number "1"; gene_name "uc002xkk.2"; oId "SC3.12824.3"; nearest_ref "uc002xkk.2"; class_code "j"; tss_id "TSS49036";
chr20	Cufflinks	exon	42087001	42087149	.	+	.	gene_id "XLOC_053675"; transcript_id "5_00146651"; exon_number "2"; gene_name "uc002xkk.2"; oId "SC3.12824.3"; nearest_ref "uc002xkk.2"; class_code "j"; tss_id "TSS49036";
chr20	Cufflinks	exon	42088411	42088535	.	+	.	gene_id "XLOC_053675"; transcript_id "5_00146651"; exon_number "3"; gene_name "uc002xkk.2"; oId "SC3.12824.3"; nearest_ref "uc002xkk.2"; class_code "j"; tss_id "TSS49036";
chr20	Cufflinks	exon	42088673	42088881	.	+	.	gene_id "XLOC_053675"; transcript_id "5_00146651"; exon_number "4"; gene_name "uc002xkk.2"; oId "SC3.12824.3"; nearest_ref "uc002xkk.2"; class_code "j"; tss_id "TSS49036";
chr20	Cufflinks	exon	42089155	42092214	.	+	.	gene_id "XLOC_053675"; transcript_id "5_00146651"; exon_number "5"; gene_name "uc002xkk.2"; oId "SC3.12824.3"; nearest_ref "uc002xkk.2"; class_code "j"; tss_id "TSS49036";
chr20	Cufflinks	exon	42086424	42086780	.	+	.	gene_id "XLOC_053675"; transcript_id "5_00146653"; exon_number "1"; gene_name "uc010zwg.1"; oId "uc010zwg.1_ext"; nearest_ref "uc010zwg.1"; class_code "="; tss_id "TSS49036"; p_id "P49027";
chr20	Cufflinks	exon	42087001	42087149	.	+	.	gene_id "XLOC_053675"; transcript_id "5_00146653"; exon_number "2"; gene_name "uc010zwg.1"; oId "uc010zwg.1_ext"; nearest_ref "uc010zwg.1"; class_code "="; tss_id "TSS49036"; p_id "P49027";
chr20	Cufflinks	exon	42088411	42088535	.	+	.	gene_id "XLOC_053675"; transcript_id "5_00146653"; exon_number "3"; gene_name "uc010zwg.1"; oId "uc010zwg.1_ext"; nearest_ref "uc010zwg.1"; class_code "="; tss_id "TSS49036"; p_id "P49027";
chr20	Cufflinks	exon	42088673	42088881	.	+	.	gene_id "XLOC_053675"; transcript_id "5_00146653"; exon_number "4"; gene_name "uc010zwg.1"; oId "uc010zwg.1_ext"; nearest_ref "uc010zwg.1"; class_code "="; tss_id "TSS49036"; p_id "P49027";
chr20	Cufflinks	exon	42089155	42089238	.	+	.	gene_id "XLOC_053675"; transcript_id "5_00146653"; exon_number "5"; gene_name "uc010zwg.1"; oId "uc010zwg.1_ext"; nearest_ref "uc010zwg.1"; class_code "="; tss_id "TSS49036"; p_id "P49027";
chr20	Cufflinks	exon	42089343	42092242	.	+	.	gene_id "XLOC_053675"; transcript_id "5_00146653"; exon_number "6"; gene_name "uc010zwg.1"; oId "uc010zwg.1_ext"; nearest_ref "uc010zwg.1"; class_code "="; tss_id "TSS49036"; p_id "P49027";
chr20	Cufflinks	exon	42095110	42095346	.	+	.	gene_id "XLOC_053676"; transcript_id "5_00149404"; exon_number "1"; oId "upf1_r4.23485.1"; class_code "u";
chr20	hg19_knownGene	exon	42136350	42136384	.	+	.	gene_id "XLOC_053677"; transcript_id "5_00146655"; exon_number "1"; gene_name "uc010zwh.1"; oId "uc010zwh.1"; nearest_ref "uc010zwh.1"; class_code "="; tss_id "TSS49037"; p_id "P49039";
chr20	hg19_knownGene	exon	42142199	42142279	.	+	.	gene_id "XLOC_053677"; transcript_id "5_00146655"; exon_number "2"; gene_name "uc010zwh.1"; oId "uc010zwh.1"; nearest_ref "uc010zwh.1"; class_code "="; tss_id "TSS49037"; p_id "P49039";
chr20	hg19_knownGene	exon	42142478	42142701	.	+	.	gene_id "XLOC_053677"; transcript_id "5_00146655"; exon_number "3"; gene_name "uc010zwh.1"; oId "uc010zwh.1"; nearest_ref "uc010zwh.1"; class_code "="; tss_id "TSS49037"; p_id "P49039";
chr20	hg19_knownGene	exon	42143275	42143416	.	+	.	gene_id "XLOC_053677"; transcript_id "5_00146655"; exon_number "4"; gene_name "uc010zwh.1"; oId "uc010zwh.1"; nearest_ref "uc010zwh.1"; class_code "="; tss_id "TSS49037"; p_id "P49039";
chr20	hg19_knownGene	exon	42143649	42143799	.	+	.	gene_id "XLOC_053677"; transcript_id "5_00146655"; exon_number "5"; gene_name "uc010zwh.1"; oId "uc010zwh.1"; nearest_ref "uc010zwh.1"; class_code "="; tss_id "TSS49037"; p_id "P49039";
chr20	hg19_knownGene	exon	42143932	42144055	.	+	.	gene_id "XLOC_053677"; transcript_id "5_00146655"; exon_number "6"; gene_name "uc010zwh.1"; oId "uc010zwh.1"; nearest_ref "uc010zwh.1"; class_code "="; tss_id "TSS49037"; p_id "P49039";
chr20	hg19_knownGene	exon	42144733	42144817	.	+	.	gene_id "XLOC_053677"; transcript_id "5_00146655"; exon_number "7"; gene_name "uc010zwh.1"; oId "uc010zwh.1"; nearest_ref "uc010zwh.1"; class_code "="; tss_id "TSS49037"; p_id "P49039";
chr20	hg19_knownGene	exon	42157297	42157385	.	+	.	gene_id "XLOC_053677"; transcript_id "5_00146655"; exon_number "8"; gene_name "uc010zwh.1"; oId "uc010zwh.1"; nearest_ref "uc010zwh.1"; class_code "="; tss_id "TSS49037"; p_id "P49039";
chr20	hg19_knownGene	exon	42157904	42158008	.	+	.	gene_id "XLOC_053677"; transcript_id "5_00146655"; exon_number "9"; gene_name "uc010zwh.1"; oId "uc010zwh.1"; nearest_ref "uc010zwh.1"; class_code "="; tss_id "TSS49037"; p_id "P49039";
chr20	hg19_knownGene	exon	42158924	42159059	.	+	.	gene_id "XLOC_053677"; transcript_id "5_00146655"; exon_number "10"; gene_name "uc010zwh.1"; oId "uc010zwh.1"; nearest_ref "uc010zwh.1"; class_code "="; tss_id "TSS49037"; p_id "P49039";
chr20	hg19_knownGene	exon	42159438	42159529	.	+	.	gene_id "XLOC_053677"; transcript_id "5_00146655"; exon_number "11"; gene_name "uc010zwh.1"; oId "uc010zwh.1"; nearest_ref "uc010zwh.1"; class_code "="; tss_id "TSS49037"; p_id "P49039";
chr20	hg19_knownGene	exon	42161413	42161564	.	+	.	gene_id "XLOC_053677"; transcript_id "5_00146655"; exon_number "12"; gene_name "uc010zwh.1"; oId "uc010zwh.1"; nearest_ref "uc010zwh.1"; class_code "="; tss_id "TSS49037"; p_id "P49039";
chr20	hg19_knownGene	exon	42161982	42162058	.	+	.	gene_id "XLOC_053677"; transcript_id "5_00146655"; exon_number "13"; gene_name "uc010zwh.1"; oId "uc010zwh.1"; nearest_ref "uc010zwh.1"; class_code "="; tss_id "TSS49037"; p_id "P49039";
chr20	hg19_knownGene	exon	42162648	42162733	.	+	.	gene_id "XLOC_053677"; transcript_id "5_00146655"; exon_number "14"; gene_name "uc010zwh.1"; oId "uc010zwh.1"; nearest_ref "uc010zwh.1"; class_code "="; tss_id "TSS49037"; p_id "P49039";
chr20	hg19_knownGene	exon	42162924	42163034	.	+	.	gene_id "XLOC_053677"; transcript_id "5_00146655"; exon_number "15"; gene_name "uc010zwh.1"; oId "uc010zwh.1"; nearest_ref "uc010zwh.1"; class_code "="; tss_id "TSS49037"; p_id "P49039";
chr20	hg19_knownGene	exon	42163468	42163582	.	+	.	gene_id "XLOC_053677"; transcript_id "5_00146655"; exon_number "16"; gene_name "uc010zwh.1"; oId "uc010zwh.1"; nearest_ref "uc010zwh.1"; class_code "="; tss_id "TSS49037"; p_id "P49039";
chr20	hg19_knownGene	exon	42164477	42164576	.	+	.	gene_id "XLOC_053677"; transcript_id "5_00146655"; exon_number "17"; gene_name "uc010zwh.1"; oId "uc010zwh.1"; nearest_ref "uc010zwh.1"; class_code "="; tss_id "TSS49037"; p_id "P49039";
chr20	hg19_knownGene	exon	42164737	42164934	.	+	.	gene_id "XLOC_053677"; transcript_id "5_00146655"; exon_number "18"; gene_name "uc010zwh.1"; oId "uc010zwh.1"; nearest_ref "uc010zwh.1"; class_code "="; tss_id "TSS49037"; p_id "P49039";
chr20	hg19_knownGene	exon	42165049	42165098	.	+	.	gene_id "XLOC_053677"; transcript_id "5_00146655"; exon_number "19"; gene_name "uc010zwh.1"; oId "uc010zwh.1"; nearest_ref "uc010zwh.1"; class_code "="; tss_id "TSS49037"; p_id "P49039";
chr20	hg19_knownGene	exon	42168791	42168948	.	+	.	gene_id "XLOC_053677"; transcript_id "5_00146655"; exon_number "20"; gene_name "uc010zwh.1"; oId "uc010zwh.1"; nearest_ref "uc010zwh.1"; class_code "="; tss_id "TSS49037"; p_id "P49039";
chr20	hg19_knownGene	exon	42169393	42169455	.	+	.	gene_id "XLOC_053677"; transcript_id "5_00146655"; exon_number "21"; gene_name "uc010zwh.1"; oId "uc010zwh.1"; nearest_ref "uc010zwh.1"; class_code "="; tss_id "TSS49037"; p_id "P49039";
chr20	hg19_knownGene	exon	42169574	42170534	.	+	.	gene_id "XLOC_053677"; transcript_id "5_00146655"; exon_number "22"; gene_name "uc010zwh.1"; oId "uc010zwh.1"; nearest_ref "uc010zwh.1"; class_code "="; tss_id "TSS49037"; p_id "P49039";
chr20	Cufflinks	exon	42136350	42136384	.	+	.	gene_id "XLOC_053677"; transcript_id "5_00146656"; exon_number "1"; gene_name "uc002xkq.1"; oId "SC3.12823.2"; nearest_ref "uc002xkq.1"; class_code "j"; tss_id "TSS49037";
chr20	Cufflinks	exon	42142199	42142279	.	+	.	gene_id "XLOC_053677"; transcript_id "5_00146656"; exon_number "2"; gene_name "uc002xkq.1"; oId "SC3.12823.2"; nearest_ref "uc002xkq.1"; class_code "j"; tss_id "TSS49037";
chr20	Cufflinks	exon	42142478	42142701	.	+	.	gene_id "XLOC_053677"; transcript_id "5_00146656"; exon_number "3"; gene_name "uc002xkq.1"; oId "SC3.12823.2"; nearest_ref "uc002xkq.1"; class_code "j"; tss_id "TSS49037";
chr20	Cufflinks	exon	42143275	42143416	.	+	.	gene_id "XLOC_053677"; transcript_id "5_00146656"; exon_number "4"; gene_name "uc002xkq.1"; oId "SC3.12823.2"; nearest_ref "uc002xkq.1"; class_code "j"; tss_id "TSS49037";
chr20	Cufflinks	exon	42143649	42143799	.	+	.	gene_id "XLOC_053677"; transcript_id "5_00146656"; exon_number "5"; gene_name "uc002xkq.1"; oId "SC3.12823.2"; nearest_ref "uc002xkq.1"; class_code "j"; tss_id "TSS49037";
chr20	Cufflinks	exon	42143932	42144055	.	+	.	gene_id "XLOC_053677"; transcript_id "5_00146656"; exon_number "6"; gene_name "uc002xkq.1"; oId "SC3.12823.2"; nearest_ref "uc002xkq.1"; class_code "j"; tss_id "TSS49037";
chr20	Cufflinks	exon	42144733	42144817	.	+	.	gene_id "XLOC_053677"; transcript_id "5_00146656"; exon_number "7"; gene_name "uc002xkq.1"; oId "SC3.12823.2"; nearest_ref "uc002xkq.1"; class_code "j"; tss_id "TSS49037";
chr20	Cufflinks	exon	42157297	42157385	.	+	.	gene_id "XLOC_053677"; transcript_id "5_00146656"; exon_number "8"; gene_name "uc002xkq.1"; oId "SC3.12823.2"; nearest_ref "uc002xkq.1"; class_code "j"; tss_id "TSS49037";
chr20	Cufflinks	exon	42157904	42158008	.	+	.	gene_id "XLOC_053677"; transcript_id "5_00146656"; exon_number "9"; gene_name "uc002xkq.1"; oId "SC3.12823.2"; nearest_ref "uc002xkq.1"; class_code "j"; tss_id "TSS49037";
```
