## Supplemental Table 1 for "Polysome fractionation analysis reveals features important for human nonsense-mediated mRNA decay": combined_sc-upf.combinedF_oldHeLaPlus_161228.gtf (part 206 of 224)

```
chr20	Cufflinks	exon	42158924	42159059	.	+	.	gene_id "XLOC_053677"; transcript_id "5_00146656"; exon_number "10"; gene_name "uc002xkq.1"; oId "SC3.12823.2"; nearest_ref "uc002xkq.1"; class_code "j"; tss_id "TSS49037";
chr20	Cufflinks	exon	42159438	42159529	.	+	.	gene_id "XLOC_053677"; transcript_id "5_00146656"; exon_number "11"; gene_name "uc002xkq.1"; oId "SC3.12823.2"; nearest_ref "uc002xkq.1"; class_code "j"; tss_id "TSS49037";
chr20	Cufflinks	exon	42161413	42161564	.	+	.	gene_id "XLOC_053677"; transcript_id "5_00146656"; exon_number "12"; gene_name "uc002xkq.1"; oId "SC3.12823.2"; nearest_ref "uc002xkq.1"; class_code "j"; tss_id "TSS49037";
chr20	Cufflinks	exon	42161982	42162058	.	+	.	gene_id "XLOC_053677"; transcript_id "5_00146656"; exon_number "13"; gene_name "uc002xkq.1"; oId "SC3.12823.2"; nearest_ref "uc002xkq.1"; class_code "j"; tss_id "TSS49037";
chr20	Cufflinks	exon	42162648	42162733	.	+	.	gene_id "XLOC_053677"; transcript_id "5_00146656"; exon_number "14"; gene_name "uc002xkq.1"; oId "SC3.12823.2"; nearest_ref "uc002xkq.1"; class_code "j"; tss_id "TSS49037";
chr20	Cufflinks	exon	42162924	42163034	.	+	.	gene_id "XLOC_053677"; transcript_id "5_00146656"; exon_number "15"; gene_name "uc002xkq.1"; oId "SC3.12823.2"; nearest_ref "uc002xkq.1"; class_code "j"; tss_id "TSS49037";
chr20	Cufflinks	exon	42163468	42163582	.	+	.	gene_id "XLOC_053677"; transcript_id "5_00146656"; exon_number "16"; gene_name "uc002xkq.1"; oId "SC3.12823.2"; nearest_ref "uc002xkq.1"; class_code "j"; tss_id "TSS49037";
chr20	Cufflinks	exon	42164477	42164576	.	+	.	gene_id "XLOC_053677"; transcript_id "5_00146656"; exon_number "17"; gene_name "uc002xkq.1"; oId "SC3.12823.2"; nearest_ref "uc002xkq.1"; class_code "j"; tss_id "TSS49037";
chr20	Cufflinks	exon	42164737	42164934	.	+	.	gene_id "XLOC_053677"; transcript_id "5_00146656"; exon_number "18"; gene_name "uc002xkq.1"; oId "SC3.12823.2"; nearest_ref "uc002xkq.1"; class_code "j"; tss_id "TSS49037";
chr20	Cufflinks	exon	42165049	42165098	.	+	.	gene_id "XLOC_053677"; transcript_id "5_00146656"; exon_number "19"; gene_name "uc002xkq.1"; oId "SC3.12823.2"; nearest_ref "uc002xkq.1"; class_code "j"; tss_id "TSS49037";
chr20	Cufflinks	exon	42168791	42168948	.	+	.	gene_id "XLOC_053677"; transcript_id "5_00146656"; exon_number "20"; gene_name "uc002xkq.1"; oId "SC3.12823.2"; nearest_ref "uc002xkq.1"; class_code "j"; tss_id "TSS49037";
chr20	Cufflinks	exon	42169393	42170621	.	+	.	gene_id "XLOC_053677"; transcript_id "5_00146656"; exon_number "21"; gene_name "uc002xkq.1"; oId "SC3.12823.2"; nearest_ref "uc002xkq.1"; class_code "j"; tss_id "TSS49037";
chr20	Cufflinks	exon	42142115	42142279	.	+	.	gene_id "XLOC_053677"; transcript_id "5_00149405"; exon_number "1"; gene_name "uc002xkv.2"; oId "upf1_r4.23450.2"; nearest_ref "uc002xkv.2"; class_code "j"; tss_id "TSS49038";
chr20	Cufflinks	exon	42142478	42142701	.	+	.	gene_id "XLOC_053677"; transcript_id "5_00149405"; exon_number "2"; gene_name "uc002xkv.2"; oId "upf1_r4.23450.2"; nearest_ref "uc002xkv.2"; class_code "j"; tss_id "TSS49038";
chr20	Cufflinks	exon	42143275	42143416	.	+	.	gene_id "XLOC_053677"; transcript_id "5_00149405"; exon_number "3"; gene_name "uc002xkv.2"; oId "upf1_r4.23450.2"; nearest_ref "uc002xkv.2"; class_code "j"; tss_id "TSS49038";
chr20	Cufflinks	exon	42143649	42143799	.	+	.	gene_id "XLOC_053677"; transcript_id "5_00149405"; exon_number "4"; gene_name "uc002xkv.2"; oId "upf1_r4.23450.2"; nearest_ref "uc002xkv.2"; class_code "j"; tss_id "TSS49038";
chr20	Cufflinks	exon	42143932	42144055	.	+	.	gene_id "XLOC_053677"; transcript_id "5_00149405"; exon_number "5"; gene_name "uc002xkv.2"; oId "upf1_r4.23450.2"; nearest_ref "uc002xkv.2"; class_code "j"; tss_id "TSS49038";
chr20	Cufflinks	exon	42144559	42144817	.	+	.	gene_id "XLOC_053677"; transcript_id "5_00149405"; exon_number "6"; gene_name "uc002xkv.2"; oId "upf1_r4.23450.2"; nearest_ref "uc002xkv.2"; class_code "j"; tss_id "TSS49038";
chr20	Cufflinks	exon	42157297	42157385	.	+	.	gene_id "XLOC_053677"; transcript_id "5_00149405"; exon_number "7"; gene_name "uc002xkv.2"; oId "upf1_r4.23450.2"; nearest_ref "uc002xkv.2"; class_code "j"; tss_id "TSS49038";
chr20	Cufflinks	exon	42157843	42158008	.	+	.	gene_id "XLOC_053677"; transcript_id "5_00149405"; exon_number "8"; gene_name "uc002xkv.2"; oId "upf1_r4.23450.2"; nearest_ref "uc002xkv.2"; class_code "j"; tss_id "TSS49038";
chr20	Cufflinks	exon	42158924	42159059	.	+	.	gene_id "XLOC_053677"; transcript_id "5_00149405"; exon_number "9"; gene_name "uc002xkv.2"; oId "upf1_r4.23450.2"; nearest_ref "uc002xkv.2"; class_code "j"; tss_id "TSS49038";
chr20	Cufflinks	exon	42161413	42161564	.	+	.	gene_id "XLOC_053677"; transcript_id "5_00149405"; exon_number "10"; gene_name "uc002xkv.2"; oId "upf1_r4.23450.2"; nearest_ref "uc002xkv.2"; class_code "j"; tss_id "TSS49038";
chr20	Cufflinks	exon	42161982	42162058	.	+	.	gene_id "XLOC_053677"; transcript_id "5_00149405"; exon_number "11"; gene_name "uc002xkv.2"; oId "upf1_r4.23450.2"; nearest_ref "uc002xkv.2"; class_code "j"; tss_id "TSS49038";
chr20	Cufflinks	exon	42162648	42162733	.	+	.	gene_id "XLOC_053677"; transcript_id "5_00149405"; exon_number "12"; gene_name "uc002xkv.2"; oId "upf1_r4.23450.2"; nearest_ref "uc002xkv.2"; class_code "j"; tss_id "TSS49038";
chr20	Cufflinks	exon	42162924	42163034	.	+	.	gene_id "XLOC_053677"; transcript_id "5_00149405"; exon_number "13"; gene_name "uc002xkv.2"; oId "upf1_r4.23450.2"; nearest_ref "uc002xkv.2"; class_code "j"; tss_id "TSS49038";
chr20	Cufflinks	exon	42163386	42163582	.	+	.	gene_id "XLOC_053677"; transcript_id "5_00149405"; exon_number "14"; gene_name "uc002xkv.2"; oId "upf1_r4.23450.2"; nearest_ref "uc002xkv.2"; class_code "j"; tss_id "TSS49038";
chr20	Cufflinks	exon	42164477	42164576	.	+	.	gene_id "XLOC_053677"; transcript_id "5_00149405"; exon_number "15"; gene_name "uc002xkv.2"; oId "upf1_r4.23450.2"; nearest_ref "uc002xkv.2"; class_code "j"; tss_id "TSS49038";
chr20	Cufflinks	exon	42164722	42164934	.	+	.	gene_id "XLOC_053677"; transcript_id "5_00149405"; exon_number "16"; gene_name "uc002xkv.2"; oId "upf1_r4.23450.2"; nearest_ref "uc002xkv.2"; class_code "j"; tss_id "TSS49038";
chr20	Cufflinks	exon	42165049	42165098	.	+	.	gene_id "XLOC_053677"; transcript_id "5_00149405"; exon_number "17"; gene_name "uc002xkv.2"; oId "upf1_r4.23450.2"; nearest_ref "uc002xkv.2"; class_code "j"; tss_id "TSS49038";
chr20	Cufflinks	exon	42168662	42168948	.	+	.	gene_id "XLOC_053677"; transcript_id "5_00149405"; exon_number "18"; gene_name "uc002xkv.2"; oId "upf1_r4.23450.2"; nearest_ref "uc002xkv.2"; class_code "j"; tss_id "TSS49038";
chr20	Cufflinks	exon	42169393	42169455	.	+	.	gene_id "XLOC_053677"; transcript_id "5_00149405"; exon_number "19"; gene_name "uc002xkv.2"; oId "upf1_r4.23450.2"; nearest_ref "uc002xkv.2"; class_code "j"; tss_id "TSS49038";
chr20	Cufflinks	exon	42195113	42195171	.	+	.	gene_id "XLOC_053677"; transcript_id "5_00149405"; exon_number "20"; gene_name "uc002xkv.2"; oId "upf1_r4.23450.2"; nearest_ref "uc002xkv.2"; class_code "j"; tss_id "TSS49038";
chr20	Cufflinks	exon	42195708	42195757	.	+	.	gene_id "XLOC_053677"; transcript_id "5_00149405"; exon_number "21"; gene_name "uc002xkv.2"; oId "upf1_r4.23450.2"; nearest_ref "uc002xkv.2"; class_code "j"; tss_id "TSS49038";
chr20	Cufflinks	exon	42196305	42196362	.	+	.	gene_id "XLOC_053677"; transcript_id "5_00149405"; exon_number "22"; gene_name "uc002xkv.2"; oId "upf1_r4.23450.2"; nearest_ref "uc002xkv.2"; class_code "j"; tss_id "TSS49038";
chr20	Cufflinks	exon	42196556	42196639	.	+	.	gene_id "XLOC_053677"; transcript_id "5_00149405"; exon_number "23"; gene_name "uc002xkv.2"; oId "upf1_r4.23450.2"; nearest_ref "uc002xkv.2"; class_code "j"; tss_id "TSS49038";
chr20	Cufflinks	exon	42198025	42198156	.	+	.	gene_id "XLOC_053677"; transcript_id "5_00149405"; exon_number "24"; gene_name "uc002xkv.2"; oId "upf1_r4.23450.2"; nearest_ref "uc002xkv.2"; class_code "j"; tss_id "TSS49038";
chr20	Cufflinks	exon	42199257	42199369	.	+	.	gene_id "XLOC_053677"; transcript_id "5_00149405"; exon_number "25"; gene_name "uc002xkv.2"; oId "upf1_r4.23450.2"; nearest_ref "uc002xkv.2"; class_code "j"; tss_id "TSS49038";
chr20	Cufflinks	exon	42199664	42199700	.	+	.	gene_id "XLOC_053677"; transcript_id "5_00149405"; exon_number "26"; gene_name "uc002xkv.2"; oId "upf1_r4.23450.2"; nearest_ref "uc002xkv.2"; class_code "j"; tss_id "TSS49038";
chr20	Cufflinks	exon	42200691	42200777	.	+	.	gene_id "XLOC_053677"; transcript_id "5_00149405"; exon_number "27"; gene_name "uc002xkv.2"; oId "upf1_r4.23450.2"; nearest_ref "uc002xkv.2"; class_code "j"; tss_id "TSS49038";
chr20	Cufflinks	exon	42203549	42203644	.	+	.	gene_id "XLOC_053677"; transcript_id "5_00149405"; exon_number "28"; gene_name "uc002xkv.2"; oId "upf1_r4.23450.2"; nearest_ref "uc002xkv.2"; class_code "j"; tss_id "TSS49038";
chr20	Cufflinks	exon	42204864	42205019	.	+	.	gene_id "XLOC_053677"; transcript_id "5_00149405"; exon_number "29"; gene_name "uc002xkv.2"; oId "upf1_r4.23450.2"; nearest_ref "uc002xkv.2"; class_code "j"; tss_id "TSS49038";
chr20	Cufflinks	exon	42208612	42208701	.	+	.	gene_id "XLOC_053677"; transcript_id "5_00149405"; exon_number "30"; gene_name "uc002xkv.2"; oId "upf1_r4.23450.2"; nearest_ref "uc002xkv.2"; class_code "j"; tss_id "TSS49038";
chr20	Cufflinks	exon	42213492	42214272	.	+	.	gene_id "XLOC_053677"; transcript_id "5_00149405"; exon_number "31"; gene_name "uc002xkv.2"; oId "upf1_r4.23450.2"; nearest_ref "uc002xkv.2"; class_code "j"; tss_id "TSS49038";
chr20	hg19_knownGene	exon	42143053	42143416	.	+	.	gene_id "XLOC_053677"; transcript_id "5_00146657"; exon_number "1"; gene_name "uc010ggk.1"; oId "uc010ggk.1"; nearest_ref "uc010ggk.1"; class_code "="; tss_id "TSS49039"; p_id "P49028";
chr20	hg19_knownGene	exon	42143649	42143799	.	+	.	gene_id "XLOC_053677"; transcript_id "5_00146657"; exon_number "2"; gene_name "uc010ggk.1"; oId "uc010ggk.1"; nearest_ref "uc010ggk.1"; class_code "="; tss_id "TSS49039"; p_id "P49028";
chr20	hg19_knownGene	exon	42143932	42144055	.	+	.	gene_id "XLOC_053677"; transcript_id "5_00146657"; exon_number "3"; gene_name "uc010ggk.1"; oId "uc010ggk.1"; nearest_ref "uc010ggk.1"; class_code "="; tss_id "TSS49039"; p_id "P49028";
chr20	hg19_knownGene	exon	42144733	42144817	.	+	.	gene_id "XLOC_053677"; transcript_id "5_00146657"; exon_number "4"; gene_name "uc010ggk.1"; oId "uc010ggk.1"; nearest_ref "uc010ggk.1"; class_code "="; tss_id "TSS49039"; p_id "P49028";
chr20	hg19_knownGene	exon	42157297	42157531	.	+	.	gene_id "XLOC_053677"; transcript_id "5_00146657"; exon_number "5"; gene_name "uc010ggk.1"; oId "uc010ggk.1"; nearest_ref "uc010ggk.1"; class_code "="; tss_id "TSS49039"; p_id "P49028";
chr20	hg19_knownGene	exon	42143053	42143416	.	+	.	gene_id "XLOC_053677"; transcript_id "5_00146660"; exon_number "1"; gene_name "uc010ggl.2"; oId "uc010ggl.2"; nearest_ref "uc010ggl.2"; class_code "="; tss_id "TSS49039"; p_id "P49036";
chr20	hg19_knownGene	exon	42143649	42143799	.	+	.	gene_id "XLOC_053677"; transcript_id "5_00146660"; exon_number "2"; gene_name "uc010ggl.2"; oId "uc010ggl.2"; nearest_ref "uc010ggl.2"; class_code "="; tss_id "TSS49039"; p_id "P49036";
chr20	hg19_knownGene	exon	42143932	42144055	.	+	.	gene_id "XLOC_053677"; transcript_id "5_00146660"; exon_number "3"; gene_name "uc010ggl.2"; oId "uc010ggl.2"; nearest_ref "uc010ggl.2"; class_code "="; tss_id "TSS49039"; p_id "P49036";
chr20	hg19_knownGene	exon	42144733	42144817	.	+	.	gene_id "XLOC_053677"; transcript_id "5_00146660"; exon_number "4"; gene_name "uc010ggl.2"; oId "uc010ggl.2"; nearest_ref "uc010ggl.2"; class_code "="; tss_id "TSS49039"; p_id "P49036";
chr20	hg19_knownGene	exon	42157297	42157385	.	+	.	gene_id "XLOC_053677"; transcript_id "5_00146660"; exon_number "5"; gene_name "uc010ggl.2"; oId "uc010ggl.2"; nearest_ref "uc010ggl.2"; class_code "="; tss_id "TSS49039"; p_id "P49036";
chr20	hg19_knownGene	exon	42157904	42158008	.	+	.	gene_id "XLOC_053677"; transcript_id "5_00146660"; exon_number "6"; gene_name "uc010ggl.2"; oId "uc010ggl.2"; nearest_ref "uc010ggl.2"; class_code "="; tss_id "TSS49039"; p_id "P49036";
chr20	hg19_knownGene	exon	42158924	42159059	.	+	.	gene_id "XLOC_053677"; transcript_id "5_00146660"; exon_number "7"; gene_name "uc010ggl.2"; oId "uc010ggl.2"; nearest_ref "uc010ggl.2"; class_code "="; tss_id "TSS49039"; p_id "P49036";
chr20	hg19_knownGene	exon	42159438	42159529	.	+	.	gene_id "XLOC_053677"; transcript_id "5_00146660"; exon_number "8"; gene_name "uc010ggl.2"; oId "uc010ggl.2"; nearest_ref "uc010ggl.2"; class_code "="; tss_id "TSS49039"; p_id "P49036";
chr20	hg19_knownGene	exon	42161413	42161564	.	+	.	gene_id "XLOC_053677"; transcript_id "5_00146660"; exon_number "9"; gene_name "uc010ggl.2"; oId "uc010ggl.2"; nearest_ref "uc010ggl.2"; class_code "="; tss_id "TSS49039"; p_id "P49036";
chr20	hg19_knownGene	exon	42161982	42162058	.	+	.	gene_id "XLOC_053677"; transcript_id "5_00146660"; exon_number "10"; gene_name "uc010ggl.2"; oId "uc010ggl.2"; nearest_ref "uc010ggl.2"; class_code "="; tss_id "TSS49039"; p_id "P49036";
chr20	hg19_knownGene	exon	42162648	42162733	.	+	.	gene_id "XLOC_053677"; transcript_id "5_00146660"; exon_number "11"; gene_name "uc010ggl.2"; oId "uc010ggl.2"; nearest_ref "uc010ggl.2"; class_code "="; tss_id "TSS49039"; p_id "P49036";
chr20	hg19_knownGene	exon	42162924	42163034	.	+	.	gene_id "XLOC_053677"; transcript_id "5_00146660"; exon_number "12"; gene_name "uc010ggl.2"; oId "uc010ggl.2"; nearest_ref "uc010ggl.2"; class_code "="; tss_id "TSS49039"; p_id "P49036";
chr20	hg19_knownGene	exon	42163468	42163582	.	+	.	gene_id "XLOC_053677"; transcript_id "5_00146660"; exon_number "13"; gene_name "uc010ggl.2"; oId "uc010ggl.2"; nearest_ref "uc010ggl.2"; class_code "="; tss_id "TSS49039"; p_id "P49036";
chr20	hg19_knownGene	exon	42164477	42164576	.	+	.	gene_id "XLOC_053677"; transcript_id "5_00146660"; exon_number "14"; gene_name "uc010ggl.2"; oId "uc010ggl.2"; nearest_ref "uc010ggl.2"; class_code "="; tss_id "TSS49039"; p_id "P49036";
chr20	hg19_knownGene	exon	42164722	42164934	.	+	.	gene_id "XLOC_053677"; transcript_id "5_00146660"; exon_number "15"; gene_name "uc010ggl.2"; oId "uc010ggl.2"; nearest_ref "uc010ggl.2"; class_code "="; tss_id "TSS49039"; p_id "P49036";
chr20	hg19_knownGene	exon	42165049	42165098	.	+	.	gene_id "XLOC_053677"; transcript_id "5_00146660"; exon_number "16"; gene_name "uc010ggl.2"; oId "uc010ggl.2"; nearest_ref "uc010ggl.2"; class_code "="; tss_id "TSS49039"; p_id "P49036";
chr20	hg19_knownGene	exon	42168791	42168948	.	+	.	gene_id "XLOC_053677"; transcript_id "5_00146660"; exon_number "17"; gene_name "uc010ggl.2"; oId "uc010ggl.2"; nearest_ref "uc010ggl.2"; class_code "="; tss_id "TSS49039"; p_id "P49036";
chr20	hg19_knownGene	exon	42169393	42170534	.	+	.	gene_id "XLOC_053677"; transcript_id "5_00146660"; exon_number "18"; gene_name "uc010ggl.2"; oId "uc010ggl.2"; nearest_ref "uc010ggl.2"; class_code "="; tss_id "TSS49039"; p_id "P49036";
chr20	hg19_knownGene	exon	42143053	42143416	.	+	.	gene_id "XLOC_053677"; transcript_id "5_00146659"; exon_number "1"; gene_name "uc002xkm.2"; oId "uc002xkm.2"; nearest_ref "uc002xkm.2"; class_code "="; tss_id "TSS49039"; p_id "P49040";
chr20	hg19_knownGene	exon	42143649	42143799	.	+	.	gene_id "XLOC_053677"; transcript_id "5_00146659"; exon_number "2"; gene_name "uc002xkm.2"; oId "uc002xkm.2"; nearest_ref "uc002xkm.2"; class_code "="; tss_id "TSS49039"; p_id "P49040";
chr20	hg19_knownGene	exon	42143932	42144055	.	+	.	gene_id "XLOC_053677"; transcript_id "5_00146659"; exon_number "3"; gene_name "uc002xkm.2"; oId "uc002xkm.2"; nearest_ref "uc002xkm.2"; class_code "="; tss_id "TSS49039"; p_id "P49040";
chr20	hg19_knownGene	exon	42144733	42144817	.	+	.	gene_id "XLOC_053677"; transcript_id "5_00146659"; exon_number "4"; gene_name "uc002xkm.2"; oId "uc002xkm.2"; nearest_ref "uc002xkm.2"; class_code "="; tss_id "TSS49039"; p_id "P49040";
chr20	hg19_knownGene	exon	42157297	42157385	.	+	.	gene_id "XLOC_053677"; transcript_id "5_00146659"; exon_number "5"; gene_name "uc002xkm.2"; oId "uc002xkm.2"; nearest_ref "uc002xkm.2"; class_code "="; tss_id "TSS49039"; p_id "P49040";
chr20	hg19_knownGene	exon	42157904	42158008	.	+	.	gene_id "XLOC_053677"; transcript_id "5_00146659"; exon_number "6"; gene_name "uc002xkm.2"; oId "uc002xkm.2"; nearest_ref "uc002xkm.2"; class_code "="; tss_id "TSS49039"; p_id "P49040";
chr20	hg19_knownGene	exon	42158924	42159059	.	+	.	gene_id "XLOC_053677"; transcript_id "5_00146659"; exon_number "7"; gene_name "uc002xkm.2"; oId "uc002xkm.2"; nearest_ref "uc002xkm.2"; class_code "="; tss_id "TSS49039"; p_id "P49040";
chr20	hg19_knownGene	exon	42159438	42159529	.	+	.	gene_id "XLOC_053677"; transcript_id "5_00146659"; exon_number "8"; gene_name "uc002xkm.2"; oId "uc002xkm.2"; nearest_ref "uc002xkm.2"; class_code "="; tss_id "TSS49039"; p_id "P49040";
chr20	hg19_knownGene	exon	42161413	42161564	.	+	.	gene_id "XLOC_053677"; transcript_id "5_00146659"; exon_number "9"; gene_name "uc002xkm.2"; oId "uc002xkm.2"; nearest_ref "uc002xkm.2"; class_code "="; tss_id "TSS49039"; p_id "P49040";
chr20	hg19_knownGene	exon	42161982	42162058	.	+	.	gene_id "XLOC_053677"; transcript_id "5_00146659"; exon_number "10"; gene_name "uc002xkm.2"; oId "uc002xkm.2"; nearest_ref "uc002xkm.2"; class_code "="; tss_id "TSS49039"; p_id "P49040";
chr20	hg19_knownGene	exon	42162648	42162733	.	+	.	gene_id "XLOC_053677"; transcript_id "5_00146659"; exon_number "11"; gene_name "uc002xkm.2"; oId "uc002xkm.2"; nearest_ref "uc002xkm.2"; class_code "="; tss_id "TSS49039"; p_id "P49040";
chr20	hg19_knownGene	exon	42162924	42163034	.	+	.	gene_id "XLOC_053677"; transcript_id "5_00146659"; exon_number "12"; gene_name "uc002xkm.2"; oId "uc002xkm.2"; nearest_ref "uc002xkm.2"; class_code "="; tss_id "TSS49039"; p_id "P49040";
chr20	hg19_knownGene	exon	42163468	42163582	.	+	.	gene_id "XLOC_053677"; transcript_id "5_00146659"; exon_number "13"; gene_name "uc002xkm.2"; oId "uc002xkm.2"; nearest_ref "uc002xkm.2"; class_code "="; tss_id "TSS49039"; p_id "P49040";
chr20	hg19_knownGene	exon	42164477	42164576	.	+	.	gene_id "XLOC_053677"; transcript_id "5_00146659"; exon_number "14"; gene_name "uc002xkm.2"; oId "uc002xkm.2"; nearest_ref "uc002xkm.2"; class_code "="; tss_id "TSS49039"; p_id "P49040";
chr20	hg19_knownGene	exon	42164737	42164934	.	+	.	gene_id "XLOC_053677"; transcript_id "5_00146659"; exon_number "15"; gene_name "uc002xkm.2"; oId "uc002xkm.2"; nearest_ref "uc002xkm.2"; class_code "="; tss_id "TSS49039"; p_id "P49040";
chr20	hg19_knownGene	exon	42165049	42165098	.	+	.	gene_id "XLOC_053677"; transcript_id "5_00146659"; exon_number "16"; gene_name "uc002xkm.2"; oId "uc002xkm.2"; nearest_ref "uc002xkm.2"; class_code "="; tss_id "TSS49039"; p_id "P49040";
chr20	hg19_knownGene	exon	42168791	42168948	.	+	.	gene_id "XLOC_053677"; transcript_id "5_00146659"; exon_number "17"; gene_name "uc002xkm.2"; oId "uc002xkm.2"; nearest_ref "uc002xkm.2"; class_code "="; tss_id "TSS49039"; p_id "P49040";
chr20	hg19_knownGene	exon	42169393	42170534	.	+	.	gene_id "XLOC_053677"; transcript_id "5_00146659"; exon_number "18"; gene_name "uc002xkm.2"; oId "uc002xkm.2"; nearest_ref "uc002xkm.2"; class_code "="; tss_id "TSS49039"; p_id "P49040";
chr20	hg19_knownGene	exon	42143053	42143416	.	+	.	gene_id "XLOC_053677"; transcript_id "5_00146658"; exon_number "1"; gene_name "uc002xkl.2"; oId "uc002xkl.2"; nearest_ref "uc002xkl.2"; class_code "="; tss_id "TSS49039"; p_id "P49038";
chr20	hg19_knownGene	exon	42143649	42143799	.	+	.	gene_id "XLOC_053677"; transcript_id "5_00146658"; exon_number "2"; gene_name "uc002xkl.2"; oId "uc002xkl.2"; nearest_ref "uc002xkl.2"; class_code "="; tss_id "TSS49039"; p_id "P49038";
chr20	hg19_knownGene	exon	42143932	42144055	.	+	.	gene_id "XLOC_053677"; transcript_id "5_00146658"; exon_number "3"; gene_name "uc002xkl.2"; oId "uc002xkl.2"; nearest_ref "uc002xkl.2"; class_code "="; tss_id "TSS49039"; p_id "P49038";
chr20	hg19_knownGene	exon	42144733	42144817	.	+	.	gene_id "XLOC_053677"; transcript_id "5_00146658"; exon_number "4"; gene_name "uc002xkl.2"; oId "uc002xkl.2"; nearest_ref "uc002xkl.2"; class_code "="; tss_id "TSS49039"; p_id "P49038";
chr20	hg19_knownGene	exon	42157297	42157385	.	+	.	gene_id "XLOC_053677"; transcript_id "5_00146658"; exon_number "5"; gene_name "uc002xkl.2"; oId "uc002xkl.2"; nearest_ref "uc002xkl.2"; class_code "="; tss_id "TSS49039"; p_id "P49038";
chr20	hg19_knownGene	exon	42157904	42158008	.	+	.	gene_id "XLOC_053677"; transcript_id "5_00146658"; exon_number "6"; gene_name "uc002xkl.2"; oId "uc002xkl.2"; nearest_ref "uc002xkl.2"; class_code "="; tss_id "TSS49039"; p_id "P49038";
chr20	hg19_knownGene	exon	42158924	42159059	.	+	.	gene_id "XLOC_053677"; transcript_id "5_00146658"; exon_number "7"; gene_name "uc002xkl.2"; oId "uc002xkl.2"; nearest_ref "uc002xkl.2"; class_code "="; tss_id "TSS49039"; p_id "P49038";
chr20	hg19_knownGene	exon	42159438	42159529	.	+	.	gene_id "XLOC_053677"; transcript_id "5_00146658"; exon_number "8"; gene_name "uc002xkl.2"; oId "uc002xkl.2"; nearest_ref "uc002xkl.2"; class_code "="; tss_id "TSS49039"; p_id "P49038";
chr20	hg19_knownGene	exon	42161413	42161564	.	+	.	gene_id "XLOC_053677"; transcript_id "5_00146658"; exon_number "9"; gene_name "uc002xkl.2"; oId "uc002xkl.2"; nearest_ref "uc002xkl.2"; class_code "="; tss_id "TSS49039"; p_id "P49038";
chr20	hg19_knownGene	exon	42161982	42162058	.	+	.	gene_id "XLOC_053677"; transcript_id "5_00146658"; exon_number "10"; gene_name "uc002xkl.2"; oId "uc002xkl.2"; nearest_ref "uc002xkl.2"; class_code "="; tss_id "TSS49039"; p_id "P49038";
chr20	hg19_knownGene	exon	42162648	42162733	.	+	.	gene_id "XLOC_053677"; transcript_id "5_00146658"; exon_number "11"; gene_name "uc002xkl.2"; oId "uc002xkl.2"; nearest_ref "uc002xkl.2"; class_code "="; tss_id "TSS49039"; p_id "P49038";
chr20	hg19_knownGene	exon	42162924	42163034	.	+	.	gene_id "XLOC_053677"; transcript_id "5_00146658"; exon_number "12"; gene_name "uc002xkl.2"; oId "uc002xkl.2"; nearest_ref "uc002xkl.2"; class_code "="; tss_id "TSS49039"; p_id "P49038";
chr20	hg19_knownGene	exon	42163468	42163582	.	+	.	gene_id "XLOC_053677"; transcript_id "5_00146658"; exon_number "13"; gene_name "uc002xkl.2"; oId "uc002xkl.2"; nearest_ref "uc002xkl.2"; class_code "="; tss_id "TSS49039"; p_id "P49038";
chr20	hg19_knownGene	exon	42164477	42164576	.	+	.	gene_id "XLOC_053677"; transcript_id "5_00146658"; exon_number "14"; gene_name "uc002xkl.2"; oId "uc002xkl.2"; nearest_ref "uc002xkl.2"; class_code "="; tss_id "TSS49039"; p_id "P49038";
chr20	hg19_knownGene	exon	42164737	42164934	.	+	.	gene_id "XLOC_053677"; transcript_id "5_00146658"; exon_number "15"; gene_name "uc002xkl.2"; oId "uc002xkl.2"; nearest_ref "uc002xkl.2"; class_code "="; tss_id "TSS49039"; p_id "P49038";
chr20	hg19_knownGene	exon	42165049	42165098	.	+	.	gene_id "XLOC_053677"; transcript_id "5_00146658"; exon_number "16"; gene_name "uc002xkl.2"; oId "uc002xkl.2"; nearest_ref "uc002xkl.2"; class_code "="; tss_id "TSS49039"; p_id "P49038";
chr20	hg19_knownGene	exon	42168791	42168948	.	+	.	gene_id "XLOC_053677"; transcript_id "5_00146658"; exon_number "17"; gene_name "uc002xkl.2"; oId "uc002xkl.2"; nearest_ref "uc002xkl.2"; class_code "="; tss_id "TSS49039"; p_id "P49038";
chr20	hg19_knownGene	exon	42169393	42169455	.	+	.	gene_id "XLOC_053677"; transcript_id "5_00146658"; exon_number "18"; gene_name "uc002xkl.2"; oId "uc002xkl.2"; nearest_ref "uc002xkl.2"; class_code "="; tss_id "TSS49039"; p_id "P49038";
chr20	hg19_knownGene	exon	42169574	42170534	.	+	.	gene_id "XLOC_053677"; transcript_id "5_00146658"; exon_number "19"; gene_name "uc002xkl.2"; oId "uc002xkl.2"; nearest_ref "uc002xkl.2"; class_code "="; tss_id "TSS49039"; p_id "P49038";
chr20	Cufflinks	exon	42143053	42143416	.	+	.	gene_id "XLOC_053677"; transcript_id "5_00146661"; exon_number "1"; gene_name "uc002xkq.1"; oId "SC3.12823.7"; nearest_ref "uc002xkq.1"; class_code "j"; tss_id "TSS49039";
chr20	Cufflinks	exon	42143649	42143799	.	+	.	gene_id "XLOC_053677"; transcript_id "5_00146661"; exon_number "2"; gene_name "uc002xkq.1"; oId "SC3.12823.7"; nearest_ref "uc002xkq.1"; class_code "j"; tss_id "TSS49039";
chr20	Cufflinks	exon	42143932	42144055	.	+	.	gene_id "XLOC_053677"; transcript_id "5_00146661"; exon_number "3"; gene_name "uc002xkq.1"; oId "SC3.12823.7"; nearest_ref "uc002xkq.1"; class_code "j"; tss_id "TSS49039";
chr20	Cufflinks	exon	42144733	42144817	.	+	.	gene_id "XLOC_053677"; transcript_id "5_00146661"; exon_number "4"; gene_name "uc002xkq.1"; oId "SC3.12823.7"; nearest_ref "uc002xkq.1"; class_code "j"; tss_id "TSS49039";
chr20	Cufflinks	exon	42157297	42157385	.	+	.	gene_id "XLOC_053677"; transcript_id "5_00146661"; exon_number "5"; gene_name "uc002xkq.1"; oId "SC3.12823.7"; nearest_ref "uc002xkq.1"; class_code "j"; tss_id "TSS49039";
chr20	Cufflinks	exon	42157904	42158008	.	+	.	gene_id "XLOC_053677"; transcript_id "5_00146661"; exon_number "6"; gene_name "uc002xkq.1"; oId "SC3.12823.7"; nearest_ref "uc002xkq.1"; class_code "j"; tss_id "TSS49039";
chr20	Cufflinks	exon	42158924	42159059	.	+	.	gene_id "XLOC_053677"; transcript_id "5_00146661"; exon_number "7"; gene_name "uc002xkq.1"; oId "SC3.12823.7"; nearest_ref "uc002xkq.1"; class_code "j"; tss_id "TSS49039";
chr20	Cufflinks	exon	42159438	42161564	.	+	.	gene_id "XLOC_053677"; transcript_id "5_00146661"; exon_number "8"; gene_name "uc002xkq.1"; oId "SC3.12823.7"; nearest_ref "uc002xkq.1"; class_code "j"; tss_id "TSS49039";
chr20	Cufflinks	exon	42161982	42162058	.	+	.	gene_id "XLOC_053677"; transcript_id "5_00146661"; exon_number "9"; gene_name "uc002xkq.1"; oId "SC3.12823.7"; nearest_ref "uc002xkq.1"; class_code "j"; tss_id "TSS49039";
chr20	Cufflinks	exon	42162648	42162733	.	+	.	gene_id "XLOC_053677"; transcript_id "5_00146661"; exon_number "10"; gene_name "uc002xkq.1"; oId "SC3.12823.7"; nearest_ref "uc002xkq.1"; class_code "j"; tss_id "TSS49039";
chr20	Cufflinks	exon	42162924	42163034	.	+	.	gene_id "XLOC_053677"; transcript_id "5_00146661"; exon_number "11"; gene_name "uc002xkq.1"; oId "SC3.12823.7"; nearest_ref "uc002xkq.1"; class_code "j"; tss_id "TSS49039";
chr20	Cufflinks	exon	42163468	42163582	.	+	.	gene_id "XLOC_053677"; transcript_id "5_00146661"; exon_number "12"; gene_name "uc002xkq.1"; oId "SC3.12823.7"; nearest_ref "uc002xkq.1"; class_code "j"; tss_id "TSS49039";
chr20	Cufflinks	exon	42164477	42164576	.	+	.	gene_id "XLOC_053677"; transcript_id "5_00146661"; exon_number "13"; gene_name "uc002xkq.1"; oId "SC3.12823.7"; nearest_ref "uc002xkq.1"; class_code "j"; tss_id "TSS49039";
chr20	Cufflinks	exon	42164737	42164934	.	+	.	gene_id "XLOC_053677"; transcript_id "5_00146661"; exon_number "14"; gene_name "uc002xkq.1"; oId "SC3.12823.7"; nearest_ref "uc002xkq.1"; class_code "j"; tss_id "TSS49039";
chr20	Cufflinks	exon	42165049	42165098	.	+	.	gene_id "XLOC_053677"; transcript_id "5_00146661"; exon_number "15"; gene_name "uc002xkq.1"; oId "SC3.12823.7"; nearest_ref "uc002xkq.1"; class_code "j"; tss_id "TSS49039";
chr20	Cufflinks	exon	42168662	42168948	.	+	.	gene_id "XLOC_053677"; transcript_id "5_00146661"; exon_number "16"; gene_name "uc002xkq.1"; oId "SC3.12823.7"; nearest_ref "uc002xkq.1"; class_code "j"; tss_id "TSS49039";
chr20	Cufflinks	exon	42169393	42169455	.	+	.	gene_id "XLOC_053677"; transcript_id "5_00146661"; exon_number "17"; gene_name "uc002xkq.1"; oId "SC3.12823.7"; nearest_ref "uc002xkq.1"; class_code "j"; tss_id "TSS49039";
chr20	Cufflinks	exon	42169574	42170621	.	+	.	gene_id "XLOC_053677"; transcript_id "5_00146661"; exon_number "18"; gene_name "uc002xkq.1"; oId "SC3.12823.7"; nearest_ref "uc002xkq.1"; class_code "j"; tss_id "TSS49039";
chr20	hg19_knownGene	exon	42157297	42157385	.	+	.	gene_id "XLOC_053677"; transcript_id "5_00146662"; exon_number "1"; gene_name "uc002xkn.1"; oId "uc002xkn.1"; nearest_ref "uc002xkn.1"; class_code "="; tss_id "TSS49040"; p_id "P49037";
chr20	hg19_knownGene	exon	42157904	42158008	.	+	.	gene_id "XLOC_053677"; transcript_id "5_00146662"; exon_number "2"; gene_name "uc002xkn.1"; oId "uc002xkn.1"; nearest_ref "uc002xkn.1"; class_code "="; tss_id "TSS49040"; p_id "P49037";
chr20	hg19_knownGene	exon	42158924	42159059	.	+	.	gene_id "XLOC_053677"; transcript_id "5_00146662"; exon_number "3"; gene_name "uc002xkn.1"; oId "uc002xkn.1"; nearest_ref "uc002xkn.1"; class_code "="; tss_id "TSS49040"; p_id "P49037";
chr20	hg19_knownGene	exon	42159438	42159529	.	+	.	gene_id "XLOC_053677"; transcript_id "5_00146662"; exon_number "4"; gene_name "uc002xkn.1"; oId "uc002xkn.1"; nearest_ref "uc002xkn.1"; class_code "="; tss_id "TSS49040"; p_id "P49037";
chr20	hg19_knownGene	exon	42161413	42161564	.	+	.	gene_id "XLOC_053677"; transcript_id "5_00146662"; exon_number "5"; gene_name "uc002xkn.1"; oId "uc002xkn.1"; nearest_ref "uc002xkn.1"; class_code "="; tss_id "TSS49040"; p_id "P49037";
chr20	hg19_knownGene	exon	42161982	42162058	.	+	.	gene_id "XLOC_053677"; transcript_id "5_00146662"; exon_number "6"; gene_name "uc002xkn.1"; oId "uc002xkn.1"; nearest_ref "uc002xkn.1"; class_code "="; tss_id "TSS49040"; p_id "P49037";
chr20	hg19_knownGene	exon	42162648	42162733	.	+	.	gene_id "XLOC_053677"; transcript_id "5_00146662"; exon_number "7"; gene_name "uc002xkn.1"; oId "uc002xkn.1"; nearest_ref "uc002xkn.1"; class_code "="; tss_id "TSS49040"; p_id "P49037";
chr20	hg19_knownGene	exon	42162924	42163034	.	+	.	gene_id "XLOC_053677"; transcript_id "5_00146662"; exon_number "8"; gene_name "uc002xkn.1"; oId "uc002xkn.1"; nearest_ref "uc002xkn.1"; class_code "="; tss_id "TSS49040"; p_id "P49037";
chr20	hg19_knownGene	exon	42163468	42163582	.	+	.	gene_id "XLOC_053677"; transcript_id "5_00146662"; exon_number "9"; gene_name "uc002xkn.1"; oId "uc002xkn.1"; nearest_ref "uc002xkn.1"; class_code "="; tss_id "TSS49040"; p_id "P49037";
chr20	hg19_knownGene	exon	42164477	42164576	.	+	.	gene_id "XLOC_053677"; transcript_id "5_00146662"; exon_number "10"; gene_name "uc002xkn.1"; oId "uc002xkn.1"; nearest_ref "uc002xkn.1"; class_code "="; tss_id "TSS49040"; p_id "P49037";
chr20	hg19_knownGene	exon	42164737	42164934	.	+	.	gene_id "XLOC_053677"; transcript_id "5_00146662"; exon_number "11"; gene_name "uc002xkn.1"; oId "uc002xkn.1"; nearest_ref "uc002xkn.1"; class_code "="; tss_id "TSS49040"; p_id "P49037";
chr20	hg19_knownGene	exon	42165049	42165098	.	+	.	gene_id "XLOC_053677"; transcript_id "5_00146662"; exon_number "12"; gene_name "uc002xkn.1"; oId "uc002xkn.1"; nearest_ref "uc002xkn.1"; class_code "="; tss_id "TSS49040"; p_id "P49037";
chr20	hg19_knownGene	exon	42168791	42168948	.	+	.	gene_id "XLOC_053677"; transcript_id "5_00146662"; exon_number "13"; gene_name "uc002xkn.1"; oId "uc002xkn.1"; nearest_ref "uc002xkn.1"; class_code "="; tss_id "TSS49040"; p_id "P49037";
chr20	hg19_knownGene	exon	42169393	42169455	.	+	.	gene_id "XLOC_053677"; transcript_id "5_00146662"; exon_number "14"; gene_name "uc002xkn.1"; oId "uc002xkn.1"; nearest_ref "uc002xkn.1"; class_code "="; tss_id "TSS49040"; p_id "P49037";
chr20	hg19_knownGene	exon	42176751	42179593	.	+	.	gene_id "XLOC_053677"; transcript_id "5_00146662"; exon_number "15"; gene_name "uc002xkn.1"; oId "uc002xkn.1"; nearest_ref "uc002xkn.1"; class_code "="; tss_id "TSS49040"; p_id "P49037";
chr20	Cufflinks	exon	42157840	42158008	.	+	.	gene_id "XLOC_053677"; transcript_id "5_00146663"; exon_number "1"; gene_name "uc002xkq.1"; oId "SC3.12823.9"; nearest_ref "uc002xkq.1"; class_code "j"; tss_id "TSS49042";
chr20	Cufflinks	exon	42158924	42159059	.	+	.	gene_id "XLOC_053677"; transcript_id "5_00146663"; exon_number "2"; gene_name "uc002xkq.1"; oId "SC3.12823.9"; nearest_ref "uc002xkq.1"; class_code "j"; tss_id "TSS49042";
chr20	Cufflinks	exon	42161413	42161564	.	+	.	gene_id "XLOC_053677"; transcript_id "5_00146663"; exon_number "3"; gene_name "uc002xkq.1"; oId "SC3.12823.9"; nearest_ref "uc002xkq.1"; class_code "j"; tss_id "TSS49042";
chr20	Cufflinks	exon	42161982	42162058	.	+	.	gene_id "XLOC_053677"; transcript_id "5_00146663"; exon_number "4"; gene_name "uc002xkq.1"; oId "SC3.12823.9"; nearest_ref "uc002xkq.1"; class_code "j"; tss_id "TSS49042";
chr20	Cufflinks	exon	42162648	42162733	.	+	.	gene_id "XLOC_053677"; transcript_id "5_00146663"; exon_number "5"; gene_name "uc002xkq.1"; oId "SC3.12823.9"; nearest_ref "uc002xkq.1"; class_code "j"; tss_id "TSS49042";
chr20	Cufflinks	exon	42162924	42163034	.	+	.	gene_id "XLOC_053677"; transcript_id "5_00146663"; exon_number "6"; gene_name "uc002xkq.1"; oId "SC3.12823.9"; nearest_ref "uc002xkq.1"; class_code "j"; tss_id "TSS49042";
chr20	Cufflinks	exon	42163468	42163582	.	+	.	gene_id "XLOC_053677"; transcript_id "5_00146663"; exon_number "7"; gene_name "uc002xkq.1"; oId "SC3.12823.9"; nearest_ref "uc002xkq.1"; class_code "j"; tss_id "TSS49042";
chr20	Cufflinks	exon	42164477	42164576	.	+	.	gene_id "XLOC_053677"; transcript_id "5_00146663"; exon_number "8"; gene_name "uc002xkq.1"; oId "SC3.12823.9"; nearest_ref "uc002xkq.1"; class_code "j"; tss_id "TSS49042";
chr20	Cufflinks	exon	42164722	42164934	.	+	.	gene_id "XLOC_053677"; transcript_id "5_00146663"; exon_number "9"; gene_name "uc002xkq.1"; oId "SC3.12823.9"; nearest_ref "uc002xkq.1"; class_code "j"; tss_id "TSS49042";
chr20	Cufflinks	exon	42165049	42165098	.	+	.	gene_id "XLOC_053677"; transcript_id "5_00146663"; exon_number "10"; gene_name "uc002xkq.1"; oId "SC3.12823.9"; nearest_ref "uc002xkq.1"; class_code "j"; tss_id "TSS49042";
chr20	Cufflinks	exon	42168791	42168948	.	+	.	gene_id "XLOC_053677"; transcript_id "5_00146663"; exon_number "11"; gene_name "uc002xkq.1"; oId "SC3.12823.9"; nearest_ref "uc002xkq.1"; class_code "j"; tss_id "TSS49042";
chr20	Cufflinks	exon	42169393	42169455	.	+	.	gene_id "XLOC_053677"; transcript_id "5_00146663"; exon_number "12"; gene_name "uc002xkq.1"; oId "SC3.12823.9"; nearest_ref "uc002xkq.1"; class_code "j"; tss_id "TSS49042";
chr20	Cufflinks	exon	42169574	42170621	.	+	.	gene_id "XLOC_053677"; transcript_id "5_00146663"; exon_number "13"; gene_name "uc002xkq.1"; oId "SC3.12823.9"; nearest_ref "uc002xkq.1"; class_code "j"; tss_id "TSS49042";
chr20	Cufflinks	exon	42159082	42161564	.	+	.	gene_id "XLOC_053677"; transcript_id "5_00146664"; exon_number "1"; gene_name "uc002xkn.1"; oId "SC3.12823.10"; nearest_ref "uc002xkn.1"; class_code "c"; tss_id "TSS49043";
chr20	Cufflinks	exon	42161982	42162058	.	+	.	gene_id "XLOC_053677"; transcript_id "5_00146664"; exon_number "2"; gene_name "uc002xkn.1"; oId "SC3.12823.10"; nearest_ref "uc002xkn.1"; class_code "c"; tss_id "TSS49043";
chr20	Cufflinks	exon	42162648	42162733	.	+	.	gene_id "XLOC_053677"; transcript_id "5_00146664"; exon_number "3"; gene_name "uc002xkn.1"; oId "SC3.12823.10"; nearest_ref "uc002xkn.1"; class_code "c"; tss_id "TSS49043";
chr20	Cufflinks	exon	42162924	42163034	.	+	.	gene_id "XLOC_053677"; transcript_id "5_00146664"; exon_number "4"; gene_name "uc002xkn.1"; oId "SC3.12823.10"; nearest_ref "uc002xkn.1"; class_code "c"; tss_id "TSS49043";
chr20	Cufflinks	exon	42163468	42163582	.	+	.	gene_id "XLOC_053677"; transcript_id "5_00146664"; exon_number "5"; gene_name "uc002xkn.1"; oId "SC3.12823.10"; nearest_ref "uc002xkn.1"; class_code "c"; tss_id "TSS49043";
chr20	Cufflinks	exon	42164477	42164576	.	+	.	gene_id "XLOC_053677"; transcript_id "5_00146664"; exon_number "6"; gene_name "uc002xkn.1"; oId "SC3.12823.10"; nearest_ref "uc002xkn.1"; class_code "c"; tss_id "TSS49043";
chr20	Cufflinks	exon	42164737	42164934	.	+	.	gene_id "XLOC_053677"; transcript_id "5_00146664"; exon_number "7"; gene_name "uc002xkn.1"; oId "SC3.12823.10"; nearest_ref "uc002xkn.1"; class_code "c"; tss_id "TSS49043";
chr20	Cufflinks	exon	42165049	42165098	.	+	.	gene_id "XLOC_053677"; transcript_id "5_00146664"; exon_number "8"; gene_name "uc002xkn.1"; oId "SC3.12823.10"; nearest_ref "uc002xkn.1"; class_code "c"; tss_id "TSS49043";
chr20	Cufflinks	exon	42168791	42168948	.	+	.	gene_id "XLOC_053677"; transcript_id "5_00146664"; exon_number "9"; gene_name "uc002xkn.1"; oId "SC3.12823.10"; nearest_ref "uc002xkn.1"; class_code "c"; tss_id "TSS49043";
chr20	Cufflinks	exon	42169393	42169455	.	+	.	gene_id "XLOC_053677"; transcript_id "5_00146664"; exon_number "10"; gene_name "uc002xkn.1"; oId "SC3.12823.10"; nearest_ref "uc002xkn.1"; class_code "c"; tss_id "TSS49043";
chr20	Cufflinks	exon	42176751	42179593	.	+	.	gene_id "XLOC_053677"; transcript_id "5_00146664"; exon_number "11"; gene_name "uc002xkn.1"; oId "SC3.12823.10"; nearest_ref "uc002xkn.1"; class_code "c"; tss_id "TSS49043";
chr20	Cufflinks	exon	42159584	42161564	.	+	.	gene_id "XLOC_053677"; transcript_id "5_00146665"; exon_number "1"; gene_name "uc002xko.2"; oId "uc002xko.2_ext"; nearest_ref "uc002xko.2"; class_code "="; tss_id "TSS49044"; p_id "P49035";
chr20	Cufflinks	exon	42161982	42162058	.	+	.	gene_id "XLOC_053677"; transcript_id "5_00146665"; exon_number "2"; gene_name "uc002xko.2"; oId "uc002xko.2_ext"; nearest_ref "uc002xko.2"; class_code "="; tss_id "TSS49044"; p_id "P49035";
chr20	Cufflinks	exon	42162648	42162733	.	+	.	gene_id "XLOC_053677"; transcript_id "5_00146665"; exon_number "3"; gene_name "uc002xko.2"; oId "uc002xko.2_ext"; nearest_ref "uc002xko.2"; class_code "="; tss_id "TSS49044"; p_id "P49035";
chr20	Cufflinks	exon	42162924	42163034	.	+	.	gene_id "XLOC_053677"; transcript_id "5_00146665"; exon_number "4"; gene_name "uc002xko.2"; oId "uc002xko.2_ext"; nearest_ref "uc002xko.2"; class_code "="; tss_id "TSS49044"; p_id "P49035";
chr20	Cufflinks	exon	42163468	42163582	.	+	.	gene_id "XLOC_053677"; transcript_id "5_00146665"; exon_number "5"; gene_name "uc002xko.2"; oId "uc002xko.2_ext"; nearest_ref "uc002xko.2"; class_code "="; tss_id "TSS49044"; p_id "P49035";
chr20	Cufflinks	exon	42164477	42164576	.	+	.	gene_id "XLOC_053677"; transcript_id "5_00146665"; exon_number "6"; gene_name "uc002xko.2"; oId "uc002xko.2_ext"; nearest_ref "uc002xko.2"; class_code "="; tss_id "TSS49044"; p_id "P49035";
chr20	Cufflinks	exon	42164737	42164934	.	+	.	gene_id "XLOC_053677"; transcript_id "5_00146665"; exon_number "7"; gene_name "uc002xko.2"; oId "uc002xko.2_ext"; nearest_ref "uc002xko.2"; class_code "="; tss_id "TSS49044"; p_id "P49035";
chr20	Cufflinks	exon	42165049	42165098	.	+	.	gene_id "XLOC_053677"; transcript_id "5_00146665"; exon_number "8"; gene_name "uc002xko.2"; oId "uc002xko.2_ext"; nearest_ref "uc002xko.2"; class_code "="; tss_id "TSS49044"; p_id "P49035";
chr20	Cufflinks	exon	42168791	42168948	.	+	.	gene_id "XLOC_053677"; transcript_id "5_00146665"; exon_number "9"; gene_name "uc002xko.2"; oId "uc002xko.2_ext"; nearest_ref "uc002xko.2"; class_code "="; tss_id "TSS49044"; p_id "P49035";
chr20	Cufflinks	exon	42169393	42170534	.	+	.	gene_id "XLOC_053677"; transcript_id "5_00146665"; exon_number "10"; gene_name "uc002xko.2"; oId "uc002xko.2_ext"; nearest_ref "uc002xko.2"; class_code "="; tss_id "TSS49044"; p_id "P49035";
chr20	hg19_knownGene	exon	42168221	42168948	.	+	.	gene_id "XLOC_053677"; transcript_id "5_00146666"; exon_number "1"; gene_name "uc002xkp.2"; oId "uc002xkp.2"; nearest_ref "uc002xkp.2"; class_code "="; tss_id "TSS49045"; p_id "P49029";
chr20	hg19_knownGene	exon	42169393	42169455	.	+	.	gene_id "XLOC_053677"; transcript_id "5_00146666"; exon_number "2"; gene_name "uc002xkp.2"; oId "uc002xkp.2"; nearest_ref "uc002xkp.2"; class_code "="; tss_id "TSS49045"; p_id "P49029";
chr20	hg19_knownGene	exon	42169574	42170534	.	+	.	gene_id "XLOC_053677"; transcript_id "5_00146666"; exon_number "3"; gene_name "uc002xkp.2"; oId "uc002xkp.2"; nearest_ref "uc002xkp.2"; class_code "="; tss_id "TSS49045"; p_id "P49029";
chr20	Cufflinks	exon	42168221	42168948	.	+	.	gene_id "XLOC_053677"; transcript_id "5_00148411"; exon_number "1"; gene_name "uc002xkq.1"; oId "SC4.19736.8"; nearest_ref "uc002xkq.1"; class_code "j"; tss_id "TSS49045";
chr20	Cufflinks	exon	42169393	42169455	.	+	.	gene_id "XLOC_053677"; transcript_id "5_00148411"; exon_number "2"; gene_name "uc002xkq.1"; oId "SC4.19736.8"; nearest_ref "uc002xkq.1"; class_code "j"; tss_id "TSS49045";
chr20	Cufflinks	exon	42176787	42179593	.	+	.	gene_id "XLOC_053677"; transcript_id "5_00148411"; exon_number "3"; gene_name "uc002xkq.1"; oId "SC4.19736.8"; nearest_ref "uc002xkq.1"; class_code "j"; tss_id "TSS49045";
chr20	hg19_knownGene	exon	42187686	42187799	.	+	.	gene_id "XLOC_053677"; transcript_id "5_00146671"; exon_number "1"; gene_name "uc010ggm.2"; oId "uc010ggm.2"; nearest_ref "uc010ggm.2"; class_code "="; tss_id "TSS49047"; p_id "P49031";
chr20	hg19_knownGene	exon	42195113	42195171	.	+	.	gene_id "XLOC_053677"; transcript_id "5_00146671"; exon_number "2"; gene_name "uc010ggm.2"; oId "uc010ggm.2"; nearest_ref "uc010ggm.2"; class_code "="; tss_id "TSS49047"; p_id "P49031";
chr20	hg19_knownGene	exon	42195708	42195757	.	+	.	gene_id "XLOC_053677"; transcript_id "5_00146671"; exon_number "3"; gene_name "uc010ggm.2"; oId "uc010ggm.2"; nearest_ref "uc010ggm.2"; class_code "="; tss_id "TSS49047"; p_id "P49031";
chr20	hg19_knownGene	exon	42196305	42196362	.	+	.	gene_id "XLOC_053677"; transcript_id "5_00146671"; exon_number "4"; gene_name "uc010ggm.2"; oId "uc010ggm.2"; nearest_ref "uc010ggm.2"; class_code "="; tss_id "TSS49047"; p_id "P49031";
chr20	hg19_knownGene	exon	42196556	42196639	.	+	.	gene_id "XLOC_053677"; transcript_id "5_00146671"; exon_number "5"; gene_name "uc010ggm.2"; oId "uc010ggm.2"; nearest_ref "uc010ggm.2"; class_code "="; tss_id "TSS49047"; p_id "P49031";
chr20	hg19_knownGene	exon	42198025	42198156	.	+	.	gene_id "XLOC_053677"; transcript_id "5_00146671"; exon_number "6"; gene_name "uc010ggm.2"; oId "uc010ggm.2"; nearest_ref "uc010ggm.2"; class_code "="; tss_id "TSS49047"; p_id "P49031";
chr20	hg19_knownGene	exon	42199257	42199369	.	+	.	gene_id "XLOC_053677"; transcript_id "5_00146671"; exon_number "7"; gene_name "uc010ggm.2"; oId "uc010ggm.2"; nearest_ref "uc010ggm.2"; class_code "="; tss_id "TSS49047"; p_id "P49031";
chr20	hg19_knownGene	exon	42199664	42199700	.	+	.	gene_id "XLOC_053677"; transcript_id "5_00146671"; exon_number "8"; gene_name "uc010ggm.2"; oId "uc010ggm.2"; nearest_ref "uc010ggm.2"; class_code "="; tss_id "TSS49047"; p_id "P49031";
chr20	hg19_knownGene	exon	42200691	42200777	.	+	.	gene_id "XLOC_053677"; transcript_id "5_00146671"; exon_number "9"; gene_name "uc010ggm.2"; oId "uc010ggm.2"; nearest_ref "uc010ggm.2"; class_code "="; tss_id "TSS49047"; p_id "P49031";
chr20	hg19_knownGene	exon	42203549	42203644	.	+	.	gene_id "XLOC_053677"; transcript_id "5_00146671"; exon_number "10"; gene_name "uc010ggm.2"; oId "uc010ggm.2"; nearest_ref "uc010ggm.2"; class_code "="; tss_id "TSS49047"; p_id "P49031";
chr20	hg19_knownGene	exon	42204864	42205019	.	+	.	gene_id "XLOC_053677"; transcript_id "5_00146671"; exon_number "11"; gene_name "uc010ggm.2"; oId "uc010ggm.2"; nearest_ref "uc010ggm.2"; class_code "="; tss_id "TSS49047"; p_id "P49031";
chr20	hg19_knownGene	exon	42208612	42208701	.	+	.	gene_id "XLOC_053677"; transcript_id "5_00146671"; exon_number "12"; gene_name "uc010ggm.2"; oId "uc010ggm.2"; nearest_ref "uc010ggm.2"; class_code "="; tss_id "TSS49047"; p_id "P49031";
chr20	hg19_knownGene	exon	42211823	42212014	.	+	.	gene_id "XLOC_053677"; transcript_id "5_00146671"; exon_number "13"; gene_name "uc010ggm.2"; oId "uc010ggm.2"; nearest_ref "uc010ggm.2"; class_code "="; tss_id "TSS49047"; p_id "P49031";
chr20	hg19_knownGene	exon	42213492	42214272	.	+	.	gene_id "XLOC_053677"; transcript_id "5_00146671"; exon_number "14"; gene_name "uc010ggm.2"; oId "uc010ggm.2"; nearest_ref "uc010ggm.2"; class_code "="; tss_id "TSS49047"; p_id "P49031";
chr20	hg19_knownGene	exon	42187686	42187799	.	+	.	gene_id "XLOC_053677"; transcript_id "5_00146670"; exon_number "1"; gene_name "uc002xkt.2"; oId "uc002xkt.2"; nearest_ref "uc002xkt.2"; class_code "="; tss_id "TSS49047";
chr20	hg19_knownGene	exon	42195113	42195171	.	+	.	gene_id "XLOC_053677"; transcript_id "5_00146670"; exon_number "2"; gene_name "uc002xkt.2"; oId "uc002xkt.2"; nearest_ref "uc002xkt.2"; class_code "="; tss_id "TSS49047";
chr20	hg19_knownGene	exon	42195708	42195757	.	+	.	gene_id "XLOC_053677"; transcript_id "5_00146670"; exon_number "3"; gene_name "uc002xkt.2"; oId "uc002xkt.2"; nearest_ref "uc002xkt.2"; class_code "="; tss_id "TSS49047";
chr20	hg19_knownGene	exon	42196305	42196362	.	+	.	gene_id "XLOC_053677"; transcript_id "5_00146670"; exon_number "4"; gene_name "uc002xkt.2"; oId "uc002xkt.2"; nearest_ref "uc002xkt.2"; class_code "="; tss_id "TSS49047";
chr20	hg19_knownGene	exon	42196556	42196639	.	+	.	gene_id "XLOC_053677"; transcript_id "5_00146670"; exon_number "5"; gene_name "uc002xkt.2"; oId "uc002xkt.2"; nearest_ref "uc002xkt.2"; class_code "="; tss_id "TSS49047";
chr20	hg19_knownGene	exon	42198025	42198156	.	+	.	gene_id "XLOC_053677"; transcript_id "5_00146670"; exon_number "6"; gene_name "uc002xkt.2"; oId "uc002xkt.2"; nearest_ref "uc002xkt.2"; class_code "="; tss_id "TSS49047";
chr20	hg19_knownGene	exon	42199257	42199369	.	+	.	gene_id "XLOC_053677"; transcript_id "5_00146670"; exon_number "7"; gene_name "uc002xkt.2"; oId "uc002xkt.2"; nearest_ref "uc002xkt.2"; class_code "="; tss_id "TSS49047";
chr20	hg19_knownGene	exon	42199664	42199700	.	+	.	gene_id "XLOC_053677"; transcript_id "5_00146670"; exon_number "8"; gene_name "uc002xkt.2"; oId "uc002xkt.2"; nearest_ref "uc002xkt.2"; class_code "="; tss_id "TSS49047";
chr20	hg19_knownGene	exon	42200691	42200777	.	+	.	gene_id "XLOC_053677"; transcript_id "5_00146670"; exon_number "9"; gene_name "uc002xkt.2"; oId "uc002xkt.2"; nearest_ref "uc002xkt.2"; class_code "="; tss_id "TSS49047";
chr20	hg19_knownGene	exon	42203549	42203644	.	+	.	gene_id "XLOC_053677"; transcript_id "5_00146670"; exon_number "10"; gene_name "uc002xkt.2"; oId "uc002xkt.2"; nearest_ref "uc002xkt.2"; class_code "="; tss_id "TSS49047";
chr20	hg19_knownGene	exon	42204864	42205023	.	+	.	gene_id "XLOC_053677"; transcript_id "5_00146670"; exon_number "11"; gene_name "uc002xkt.2"; oId "uc002xkt.2"; nearest_ref "uc002xkt.2"; class_code "="; tss_id "TSS49047";
chr20	hg19_knownGene	exon	42208612	42208701	.	+	.	gene_id "XLOC_053677"; transcript_id "5_00146670"; exon_number "12"; gene_name "uc002xkt.2"; oId "uc002xkt.2"; nearest_ref "uc002xkt.2"; class_code "="; tss_id "TSS49047";
chr20	hg19_knownGene	exon	42213492	42214272	.	+	.	gene_id "XLOC_053677"; transcript_id "5_00146670"; exon_number "13"; gene_name "uc002xkt.2"; oId "uc002xkt.2"; nearest_ref "uc002xkt.2"; class_code "="; tss_id "TSS49047";
chr20	hg19_knownGene	exon	42187686	42187799	.	+	.	gene_id "XLOC_053677"; transcript_id "5_00146669"; exon_number "1"; gene_name "uc002xks.2"; oId "uc002xks.2"; nearest_ref "uc002xks.2"; class_code "="; tss_id "TSS49047"; p_id "P49032";
chr20	hg19_knownGene	exon	42195113	42195171	.	+	.	gene_id "XLOC_053677"; transcript_id "5_00146669"; exon_number "2"; gene_name "uc002xks.2"; oId "uc002xks.2"; nearest_ref "uc002xks.2"; class_code "="; tss_id "TSS49047"; p_id "P49032";
chr20	hg19_knownGene	exon	42195708	42195757	.	+	.	gene_id "XLOC_053677"; transcript_id "5_00146669"; exon_number "3"; gene_name "uc002xks.2"; oId "uc002xks.2"; nearest_ref "uc002xks.2"; class_code "="; tss_id "TSS49047"; p_id "P49032";
chr20	hg19_knownGene	exon	42196305	42196362	.	+	.	gene_id "XLOC_053677"; transcript_id "5_00146669"; exon_number "4"; gene_name "uc002xks.2"; oId "uc002xks.2"; nearest_ref "uc002xks.2"; class_code "="; tss_id "TSS49047"; p_id "P49032";
chr20	hg19_knownGene	exon	42196556	42196639	.	+	.	gene_id "XLOC_053677"; transcript_id "5_00146669"; exon_number "5"; gene_name "uc002xks.2"; oId "uc002xks.2"; nearest_ref "uc002xks.2"; class_code "="; tss_id "TSS49047"; p_id "P49032";
chr20	hg19_knownGene	exon	42198028	42198156	.	+	.	gene_id "XLOC_053677"; transcript_id "5_00146669"; exon_number "6"; gene_name "uc002xks.2"; oId "uc002xks.2"; nearest_ref "uc002xks.2"; class_code "="; tss_id "TSS49047"; p_id "P49032";
chr20	hg19_knownGene	exon	42199257	42199369	.	+	.	gene_id "XLOC_053677"; transcript_id "5_00146669"; exon_number "7"; gene_name "uc002xks.2"; oId "uc002xks.2"; nearest_ref "uc002xks.2"; class_code "="; tss_id "TSS49047"; p_id "P49032";
chr20	hg19_knownGene	exon	42199664	42199700	.	+	.	gene_id "XLOC_053677"; transcript_id "5_00146669"; exon_number "8"; gene_name "uc002xks.2"; oId "uc002xks.2"; nearest_ref "uc002xks.2"; class_code "="; tss_id "TSS49047"; p_id "P49032";
chr20	hg19_knownGene	exon	42200691	42200777	.	+	.	gene_id "XLOC_053677"; transcript_id "5_00146669"; exon_number "9"; gene_name "uc002xks.2"; oId "uc002xks.2"; nearest_ref "uc002xks.2"; class_code "="; tss_id "TSS49047"; p_id "P49032";
chr20	hg19_knownGene	exon	42203549	42203644	.	+	.	gene_id "XLOC_053677"; transcript_id "5_00146669"; exon_number "10"; gene_name "uc002xks.2"; oId "uc002xks.2"; nearest_ref "uc002xks.2"; class_code "="; tss_id "TSS49047"; p_id "P49032";
chr20	hg19_knownGene	exon	42204864	42205019	.	+	.	gene_id "XLOC_053677"; transcript_id "5_00146669"; exon_number "11"; gene_name "uc002xks.2"; oId "uc002xks.2"; nearest_ref "uc002xks.2"; class_code "="; tss_id "TSS49047"; p_id "P49032";
chr20	hg19_knownGene	exon	42208612	42208701	.	+	.	gene_id "XLOC_053677"; transcript_id "5_00146669"; exon_number "12"; gene_name "uc002xks.2"; oId "uc002xks.2"; nearest_ref "uc002xks.2"; class_code "="; tss_id "TSS49047"; p_id "P49032";
chr20	hg19_knownGene	exon	42213492	42214272	.	+	.	gene_id "XLOC_053677"; transcript_id "5_00146669"; exon_number "13"; gene_name "uc002xks.2"; oId "uc002xks.2"; nearest_ref "uc002xks.2"; class_code "="; tss_id "TSS49047"; p_id "P49032";
chr20	hg19_knownGene	exon	42187686	42187799	.	+	.	gene_id "XLOC_053677"; transcript_id "5_00146668"; exon_number "1"; gene_name "uc002xkr.2"; oId "uc002xkr.2"; nearest_ref "uc002xkr.2"; class_code "="; tss_id "TSS49047"; p_id "P49033";
chr20	hg19_knownGene	exon	42195113	42195171	.	+	.	gene_id "XLOC_053677"; transcript_id "5_00146668"; exon_number "2"; gene_name "uc002xkr.2"; oId "uc002xkr.2"; nearest_ref "uc002xkr.2"; class_code "="; tss_id "TSS49047"; p_id "P49033";
chr20	hg19_knownGene	exon	42195708	42195757	.	+	.	gene_id "XLOC_053677"; transcript_id "5_00146668"; exon_number "3"; gene_name "uc002xkr.2"; oId "uc002xkr.2"; nearest_ref "uc002xkr.2"; class_code "="; tss_id "TSS49047"; p_id "P49033";
chr20	hg19_knownGene	exon	42196305	42196362	.	+	.	gene_id "XLOC_053677"; transcript_id "5_00146668"; exon_number "4"; gene_name "uc002xkr.2"; oId "uc002xkr.2"; nearest_ref "uc002xkr.2"; class_code "="; tss_id "TSS49047"; p_id "P49033";
chr20	hg19_knownGene	exon	42196556	42196639	.	+	.	gene_id "XLOC_053677"; transcript_id "5_00146668"; exon_number "5"; gene_name "uc002xkr.2"; oId "uc002xkr.2"; nearest_ref "uc002xkr.2"; class_code "="; tss_id "TSS49047"; p_id "P49033";
chr20	hg19_knownGene	exon	42198025	42198156	.	+	.	gene_id "XLOC_053677"; transcript_id "5_00146668"; exon_number "6"; gene_name "uc002xkr.2"; oId "uc002xkr.2"; nearest_ref "uc002xkr.2"; class_code "="; tss_id "TSS49047"; p_id "P49033";
chr20	hg19_knownGene	exon	42199257	42199369	.	+	.	gene_id "XLOC_053677"; transcript_id "5_00146668"; exon_number "7"; gene_name "uc002xkr.2"; oId "uc002xkr.2"; nearest_ref "uc002xkr.2"; class_code "="; tss_id "TSS49047"; p_id "P49033";
chr20	hg19_knownGene	exon	42199664	42199700	.	+	.	gene_id "XLOC_053677"; transcript_id "5_00146668"; exon_number "8"; gene_name "uc002xkr.2"; oId "uc002xkr.2"; nearest_ref "uc002xkr.2"; class_code "="; tss_id "TSS49047"; p_id "P49033";
chr20	hg19_knownGene	exon	42200691	42200777	.	+	.	gene_id "XLOC_053677"; transcript_id "5_00146668"; exon_number "9"; gene_name "uc002xkr.2"; oId "uc002xkr.2"; nearest_ref "uc002xkr.2"; class_code "="; tss_id "TSS49047"; p_id "P49033";
chr20	hg19_knownGene	exon	42203549	42203644	.	+	.	gene_id "XLOC_053677"; transcript_id "5_00146668"; exon_number "10"; gene_name "uc002xkr.2"; oId "uc002xkr.2"; nearest_ref "uc002xkr.2"; class_code "="; tss_id "TSS49047"; p_id "P49033";
chr20	hg19_knownGene	exon	42204864	42205019	.	+	.	gene_id "XLOC_053677"; transcript_id "5_00146668"; exon_number "11"; gene_name "uc002xkr.2"; oId "uc002xkr.2"; nearest_ref "uc002xkr.2"; class_code "="; tss_id "TSS49047"; p_id "P49033";
chr20	hg19_knownGene	exon	42208612	42208701	.	+	.	gene_id "XLOC_053677"; transcript_id "5_00146668"; exon_number "12"; gene_name "uc002xkr.2"; oId "uc002xkr.2"; nearest_ref "uc002xkr.2"; class_code "="; tss_id "TSS49047"; p_id "P49033";
chr20	hg19_knownGene	exon	42213492	42214272	.	+	.	gene_id "XLOC_053677"; transcript_id "5_00146668"; exon_number "13"; gene_name "uc002xkr.2"; oId "uc002xkr.2"; nearest_ref "uc002xkr.2"; class_code "="; tss_id "TSS49047"; p_id "P49033";
chr20	hg19_knownGene	exon	42193846	42193926	.	+	.	gene_id "XLOC_053677"; transcript_id "5_00146672"; exon_number "1"; gene_name "uc002xku.2"; oId "uc002xku.2"; nearest_ref "uc002xku.2"; class_code "="; tss_id "TSS49048"; p_id "P49033";
chr20	hg19_knownGene	exon	42195113	42195171	.	+	.	gene_id "XLOC_053677"; transcript_id "5_00146672"; exon_number "2"; gene_name "uc002xku.2"; oId "uc002xku.2"; nearest_ref "uc002xku.2"; class_code "="; tss_id "TSS49048"; p_id "P49033";
chr20	hg19_knownGene	exon	42195708	42195757	.	+	.	gene_id "XLOC_053677"; transcript_id "5_00146672"; exon_number "3"; gene_name "uc002xku.2"; oId "uc002xku.2"; nearest_ref "uc002xku.2"; class_code "="; tss_id "TSS49048"; p_id "P49033";
chr20	hg19_knownGene	exon	42196305	42196362	.	+	.	gene_id "XLOC_053677"; transcript_id "5_00146672"; exon_number "4"; gene_name "uc002xku.2"; oId "uc002xku.2"; nearest_ref "uc002xku.2"; class_code "="; tss_id "TSS49048"; p_id "P49033";
chr20	hg19_knownGene	exon	42196556	42196639	.	+	.	gene_id "XLOC_053677"; transcript_id "5_00146672"; exon_number "5"; gene_name "uc002xku.2"; oId "uc002xku.2"; nearest_ref "uc002xku.2"; class_code "="; tss_id "TSS49048"; p_id "P49033";
chr20	hg19_knownGene	exon	42198025	42198156	.	+	.	gene_id "XLOC_053677"; transcript_id "5_00146672"; exon_number "6"; gene_name "uc002xku.2"; oId "uc002xku.2"; nearest_ref "uc002xku.2"; class_code "="; tss_id "TSS49048"; p_id "P49033";
chr20	hg19_knownGene	exon	42199257	42199369	.	+	.	gene_id "XLOC_053677"; transcript_id "5_00146672"; exon_number "7"; gene_name "uc002xku.2"; oId "uc002xku.2"; nearest_ref "uc002xku.2"; class_code "="; tss_id "TSS49048"; p_id "P49033";
chr20	hg19_knownGene	exon	42199664	42199700	.	+	.	gene_id "XLOC_053677"; transcript_id "5_00146672"; exon_number "8"; gene_name "uc002xku.2"; oId "uc002xku.2"; nearest_ref "uc002xku.2"; class_code "="; tss_id "TSS49048"; p_id "P49033";
chr20	hg19_knownGene	exon	42200691	42200777	.	+	.	gene_id "XLOC_053677"; transcript_id "5_00146672"; exon_number "9"; gene_name "uc002xku.2"; oId "uc002xku.2"; nearest_ref "uc002xku.2"; class_code "="; tss_id "TSS49048"; p_id "P49033";
chr20	hg19_knownGene	exon	42203549	42203644	.	+	.	gene_id "XLOC_053677"; transcript_id "5_00146672"; exon_number "10"; gene_name "uc002xku.2"; oId "uc002xku.2"; nearest_ref "uc002xku.2"; class_code "="; tss_id "TSS49048"; p_id "P49033";
chr20	hg19_knownGene	exon	42204864	42205019	.	+	.	gene_id "XLOC_053677"; transcript_id "5_00146672"; exon_number "11"; gene_name "uc002xku.2"; oId "uc002xku.2"; nearest_ref "uc002xku.2"; class_code "="; tss_id "TSS49048"; p_id "P49033";
chr20	hg19_knownGene	exon	42208612	42208701	.	+	.	gene_id "XLOC_053677"; transcript_id "5_00146672"; exon_number "12"; gene_name "uc002xku.2"; oId "uc002xku.2"; nearest_ref "uc002xku.2"; class_code "="; tss_id "TSS49048"; p_id "P49033";
chr20	hg19_knownGene	exon	42213492	42214272	.	+	.	gene_id "XLOC_053677"; transcript_id "5_00146672"; exon_number "13"; gene_name "uc002xku.2"; oId "uc002xku.2"; nearest_ref "uc002xku.2"; class_code "="; tss_id "TSS49048"; p_id "P49033";
chr20	hg19_knownGene	exon	42194737	42195171	.	+	.	gene_id "XLOC_053677"; transcript_id "5_00146673"; exon_number "1"; gene_name "uc002xkv.2"; oId "uc002xkv.2"; nearest_ref "uc002xkv.2"; class_code "="; tss_id "TSS49049"; p_id "P49034";
chr20	hg19_knownGene	exon	42195708	42195757	.	+	.	gene_id "XLOC_053677"; transcript_id "5_00146673"; exon_number "2"; gene_name "uc002xkv.2"; oId "uc002xkv.2"; nearest_ref "uc002xkv.2"; class_code "="; tss_id "TSS49049"; p_id "P49034";
chr20	hg19_knownGene	exon	42196305	42196362	.	+	.	gene_id "XLOC_053677"; transcript_id "5_00146673"; exon_number "3"; gene_name "uc002xkv.2"; oId "uc002xkv.2"; nearest_ref "uc002xkv.2"; class_code "="; tss_id "TSS49049"; p_id "P49034";
chr20	hg19_knownGene	exon	42196556	42196639	.	+	.	gene_id "XLOC_053677"; transcript_id "5_00146673"; exon_number "4"; gene_name "uc002xkv.2"; oId "uc002xkv.2"; nearest_ref "uc002xkv.2"; class_code "="; tss_id "TSS49049"; p_id "P49034";
chr20	hg19_knownGene	exon	42198025	42198156	.	+	.	gene_id "XLOC_053677"; transcript_id "5_00146673"; exon_number "5"; gene_name "uc002xkv.2"; oId "uc002xkv.2"; nearest_ref "uc002xkv.2"; class_code "="; tss_id "TSS49049"; p_id "P49034";
chr20	hg19_knownGene	exon	42199257	42199369	.	+	.	gene_id "XLOC_053677"; transcript_id "5_00146673"; exon_number "6"; gene_name "uc002xkv.2"; oId "uc002xkv.2"; nearest_ref "uc002xkv.2"; class_code "="; tss_id "TSS49049"; p_id "P49034";
chr20	hg19_knownGene	exon	42199664	42199700	.	+	.	gene_id "XLOC_053677"; transcript_id "5_00146673"; exon_number "7"; gene_name "uc002xkv.2"; oId "uc002xkv.2"; nearest_ref "uc002xkv.2"; class_code "="; tss_id "TSS49049"; p_id "P49034";
chr20	hg19_knownGene	exon	42200691	42200777	.	+	.	gene_id "XLOC_053677"; transcript_id "5_00146673"; exon_number "8"; gene_name "uc002xkv.2"; oId "uc002xkv.2"; nearest_ref "uc002xkv.2"; class_code "="; tss_id "TSS49049"; p_id "P49034";
chr20	hg19_knownGene	exon	42203549	42203644	.	+	.	gene_id "XLOC_053677"; transcript_id "5_00146673"; exon_number "9"; gene_name "uc002xkv.2"; oId "uc002xkv.2"; nearest_ref "uc002xkv.2"; class_code "="; tss_id "TSS49049"; p_id "P49034";
chr20	hg19_knownGene	exon	42204864	42205019	.	+	.	gene_id "XLOC_053677"; transcript_id "5_00146673"; exon_number "10"; gene_name "uc002xkv.2"; oId "uc002xkv.2"; nearest_ref "uc002xkv.2"; class_code "="; tss_id "TSS49049"; p_id "P49034";
chr20	hg19_knownGene	exon	42208612	42208701	.	+	.	gene_id "XLOC_053677"; transcript_id "5_00146673"; exon_number "11"; gene_name "uc002xkv.2"; oId "uc002xkv.2"; nearest_ref "uc002xkv.2"; class_code "="; tss_id "TSS49049"; p_id "P49034";
chr20	hg19_knownGene	exon	42213492	42214272	.	+	.	gene_id "XLOC_053677"; transcript_id "5_00146673"; exon_number "12"; gene_name "uc002xkv.2"; oId "uc002xkv.2"; nearest_ref "uc002xkv.2"; class_code "="; tss_id "TSS49049"; p_id "P49034";
chr20	Cufflinks	exon	42144235	42144492	.	+	.	gene_id "XLOC_053678"; transcript_id "5_00148405"; exon_number "1"; gene_name "uc010ggl.2"; oId "SC4.19737.1"; nearest_ref "uc010ggl.2"; class_code "i";
chr20	Cufflinks	exon	42146931	42147491	.	+	.	gene_id "XLOC_053679"; transcript_id "5_00148406"; exon_number "1"; gene_name "uc010ggl.2"; oId "SC4.19738.1"; nearest_ref "uc010ggl.2"; class_code "i";
chr20	Cufflinks	exon	42147664	42148966	.	+	.	gene_id "XLOC_053680"; transcript_id "5_00148407"; exon_number "1"; gene_name "uc010ggl.2"; oId "SC4.19739.1"; nearest_ref "uc010ggl.2"; class_code "i";
chr20	Cufflinks	exon	42149050	42149322	.	+	.	gene_id "XLOC_053681"; transcript_id "5_00148408"; exon_number "1"; gene_name "uc010ggl.2"; oId "SC4.19740.1"; nearest_ref "uc010ggl.2"; class_code "i";
chr20	Cufflinks	exon	42149910	42150226	.	+	.	gene_id "XLOC_053682"; transcript_id "5_00148409"; exon_number "1"; gene_name "uc010ggl.2"; oId "SC4.19741.1"; nearest_ref "uc010ggl.2"; class_code "i";
chr20	Cufflinks	exon	42200294	42200528	.	+	.	gene_id "XLOC_053683"; transcript_id "5_00149408"; exon_number "1"; gene_name "uc002xkv.2"; oId "upf1_r4.23454.1"; nearest_ref "uc002xkv.2"; class_code "i";
chr20	Cufflinks	exon	42219346	42219669	.	+	.	gene_id "XLOC_053684"; transcript_id "5_00146678"; exon_number "1"; gene_name "uc002xky.2"; oId "uc002xky.2_ext"; nearest_ref "uc002xky.2"; class_code "="; tss_id "TSS49050"; p_id "P49043";
chr20	Cufflinks	exon	42223333	42223457	.	+	.	gene_id "XLOC_053684"; transcript_id "5_00146678"; exon_number "2"; gene_name "uc002xky.2"; oId "uc002xky.2_ext"; nearest_ref "uc002xky.2"; class_code "="; tss_id "TSS49050"; p_id "P49043";
chr20	Cufflinks	exon	42225075	42225162	.	+	.	gene_id "XLOC_053684"; transcript_id "5_00146678"; exon_number "3"; gene_name "uc002xky.2"; oId "uc002xky.2_ext"; nearest_ref "uc002xky.2"; class_code "="; tss_id "TSS49050"; p_id "P49043";
chr20	Cufflinks	exon	42232400	42232529	.	+	.	gene_id "XLOC_053684"; transcript_id "5_00146678"; exon_number "4"; gene_name "uc002xky.2"; oId "uc002xky.2_ext"; nearest_ref "uc002xky.2"; class_code "="; tss_id "TSS49050"; p_id "P49043";
chr20	Cufflinks	exon	42232823	42232898	.	+	.	gene_id "XLOC_053684"; transcript_id "5_00146678"; exon_number "5"; gene_name "uc002xky.2"; oId "uc002xky.2_ext"; nearest_ref "uc002xky.2"; class_code "="; tss_id "TSS49050"; p_id "P49043";
chr20	Cufflinks	exon	42233642	42233713	.	+	.	gene_id "XLOC_053684"; transcript_id "5_00146678"; exon_number "6"; gene_name "uc002xky.2"; oId "uc002xky.2_ext"; nearest_ref "uc002xky.2"; class_code "="; tss_id "TSS49050"; p_id "P49043";
chr20	Cufflinks	exon	42242490	42242616	.	+	.	gene_id "XLOC_053684"; transcript_id "5_00146678"; exon_number "7"; gene_name "uc002xky.2"; oId "uc002xky.2_ext"; nearest_ref "uc002xky.2"; class_code "="; tss_id "TSS49050"; p_id "P49043";
chr20	Cufflinks	exon	42247580	42247666	.	+	.	gene_id "XLOC_053684"; transcript_id "5_00146678"; exon_number "8"; gene_name "uc002xky.2"; oId "uc002xky.2_ext"; nearest_ref "uc002xky.2"; class_code "="; tss_id "TSS49050"; p_id "P49043";
chr20	Cufflinks	exon	42249497	42249565	.	+	.	gene_id "XLOC_053684"; transcript_id "5_00146678"; exon_number "9"; gene_name "uc002xky.2"; oId "uc002xky.2_ext"; nearest_ref "uc002xky.2"; class_code "="; tss_id "TSS49050"; p_id "P49043";
chr20	Cufflinks	exon	42252531	42252685	.	+	.	gene_id "XLOC_053684"; transcript_id "5_00146678"; exon_number "10"; gene_name "uc002xky.2"; oId "uc002xky.2_ext"; nearest_ref "uc002xky.2"; class_code "="; tss_id "TSS49050"; p_id "P49043";
chr20	Cufflinks	exon	42264566	42264653	.	+	.	gene_id "XLOC_053684"; transcript_id "5_00146678"; exon_number "11"; gene_name "uc002xky.2"; oId "uc002xky.2_ext"; nearest_ref "uc002xky.2"; class_code "="; tss_id "TSS49050"; p_id "P49043";
chr20	Cufflinks	exon	42265785	42265893	.	+	.	gene_id "XLOC_053684"; transcript_id "5_00146678"; exon_number "12"; gene_name "uc002xky.2"; oId "uc002xky.2_ext"; nearest_ref "uc002xky.2"; class_code "="; tss_id "TSS49050"; p_id "P49043";
chr20	Cufflinks	exon	42271119	42271264	.	+	.	gene_id "XLOC_053684"; transcript_id "5_00146678"; exon_number "13"; gene_name "uc002xky.2"; oId "uc002xky.2_ext"; nearest_ref "uc002xky.2"; class_code "="; tss_id "TSS49050"; p_id "P49043";
chr20	Cufflinks	exon	42275576	42275861	.	+	.	gene_id "XLOC_053684"; transcript_id "5_00146678"; exon_number "14"; gene_name "uc002xky.2"; oId "uc002xky.2_ext"; nearest_ref "uc002xky.2"; class_code "="; tss_id "TSS49050"; p_id "P49043";
chr20	Cufflinks	exon	42219346	42219694	.	+	.	gene_id "XLOC_053684"; transcript_id "5_00146675"; exon_number "1"; gene_name "uc002xkw.2"; oId "uc002xkw.2_ext"; nearest_ref "uc002xkw.2"; class_code "="; tss_id "TSS49050"; p_id "P49043";
chr20	Cufflinks	exon	42223333	42223457	.	+	.	gene_id "XLOC_053684"; transcript_id "5_00146675"; exon_number "2"; gene_name "uc002xkw.2"; oId "uc002xkw.2_ext"; nearest_ref "uc002xkw.2"; class_code "="; tss_id "TSS49050"; p_id "P49043";
chr20	Cufflinks	exon	42225075	42225162	.	+	.	gene_id "XLOC_053684"; transcript_id "5_00146675"; exon_number "3"; gene_name "uc002xkw.2"; oId "uc002xkw.2_ext"; nearest_ref "uc002xkw.2"; class_code "="; tss_id "TSS49050"; p_id "P49043";
chr20	Cufflinks	exon	42232400	42232529	.	+	.	gene_id "XLOC_053684"; transcript_id "5_00146675"; exon_number "4"; gene_name "uc002xkw.2"; oId "uc002xkw.2_ext"; nearest_ref "uc002xkw.2"; class_code "="; tss_id "TSS49050"; p_id "P49043";
chr20	Cufflinks	exon	42232823	42232898	.	+	.	gene_id "XLOC_053684"; transcript_id "5_00146675"; exon_number "5"; gene_name "uc002xkw.2"; oId "uc002xkw.2_ext"; nearest_ref "uc002xkw.2"; class_code "="; tss_id "TSS49050"; p_id "P49043";
chr20	Cufflinks	exon	42233642	42233713	.	+	.	gene_id "XLOC_053684"; transcript_id "5_00146675"; exon_number "6"; gene_name "uc002xkw.2"; oId "uc002xkw.2_ext"; nearest_ref "uc002xkw.2"; class_code "="; tss_id "TSS49050"; p_id "P49043";
chr20	Cufflinks	exon	42242490	42242616	.	+	.	gene_id "XLOC_053684"; transcript_id "5_00146675"; exon_number "7"; gene_name "uc002xkw.2"; oId "uc002xkw.2_ext"; nearest_ref "uc002xkw.2"; class_code "="; tss_id "TSS49050"; p_id "P49043";
chr20	Cufflinks	exon	42247580	42247666	.	+	.	gene_id "XLOC_053684"; transcript_id "5_00146675"; exon_number "8"; gene_name "uc002xkw.2"; oId "uc002xkw.2_ext"; nearest_ref "uc002xkw.2"; class_code "="; tss_id "TSS49050"; p_id "P49043";
chr20	Cufflinks	exon	42249497	42249565	.	+	.	gene_id "XLOC_053684"; transcript_id "5_00146675"; exon_number "9"; gene_name "uc002xkw.2"; oId "uc002xkw.2_ext"; nearest_ref "uc002xkw.2"; class_code "="; tss_id "TSS49050"; p_id "P49043";
chr20	Cufflinks	exon	42252531	42252685	.	+	.	gene_id "XLOC_053684"; transcript_id "5_00146675"; exon_number "10"; gene_name "uc002xkw.2"; oId "uc002xkw.2_ext"; nearest_ref "uc002xkw.2"; class_code "="; tss_id "TSS49050"; p_id "P49043";
chr20	Cufflinks	exon	42264566	42264653	.	+	.	gene_id "XLOC_053684"; transcript_id "5_00146675"; exon_number "11"; gene_name "uc002xkw.2"; oId "uc002xkw.2_ext"; nearest_ref "uc002xkw.2"; class_code "="; tss_id "TSS49050"; p_id "P49043";
chr20	Cufflinks	exon	42265785	42265893	.	+	.	gene_id "XLOC_053684"; transcript_id "5_00146675"; exon_number "12"; gene_name "uc002xkw.2"; oId "uc002xkw.2_ext"; nearest_ref "uc002xkw.2"; class_code "="; tss_id "TSS49050"; p_id "P49043";
chr20	Cufflinks	exon	42271119	42271264	.	+	.	gene_id "XLOC_053684"; transcript_id "5_00146675"; exon_number "13"; gene_name "uc002xkw.2"; oId "uc002xkw.2_ext"; nearest_ref "uc002xkw.2"; class_code "="; tss_id "TSS49050"; p_id "P49043";
chr20	Cufflinks	exon	42275576	42275861	.	+	.	gene_id "XLOC_053684"; transcript_id "5_00146675"; exon_number "14"; gene_name "uc002xkw.2"; oId "uc002xkw.2_ext"; nearest_ref "uc002xkw.2"; class_code "="; tss_id "TSS49050"; p_id "P49043";
chr20	hg19_knownGene	exon	42219579	42219694	.	+	.	gene_id "XLOC_053684"; transcript_id "5_00146674"; exon_number "1"; gene_name "uc010zwi.1"; oId "uc010zwi.1"; nearest_ref "uc010zwi.1"; class_code "="; tss_id "TSS49051";
chr20	hg19_knownGene	exon	42223333	42223457	.	+	.	gene_id "XLOC_053684"; transcript_id "5_00146674"; exon_number "2"; gene_name "uc010zwi.1"; oId "uc010zwi.1"; nearest_ref "uc010zwi.1"; class_code "="; tss_id "TSS49051";
chr20	hg19_knownGene	exon	42225075	42225162	.	+	.	gene_id "XLOC_053684"; transcript_id "5_00146674"; exon_number "3"; gene_name "uc010zwi.1"; oId "uc010zwi.1"; nearest_ref "uc010zwi.1"; class_code "="; tss_id "TSS49051";
chr20	hg19_knownGene	exon	42232823	42232898	.	+	.	gene_id "XLOC_053684"; transcript_id "5_00146674"; exon_number "4"; gene_name "uc010zwi.1"; oId "uc010zwi.1"; nearest_ref "uc010zwi.1"; class_code "="; tss_id "TSS49051";
chr20	hg19_knownGene	exon	42233642	42233856	.	+	.	gene_id "XLOC_053684"; transcript_id "5_00146674"; exon_number "5"; gene_name "uc010zwi.1"; oId "uc010zwi.1"; nearest_ref "uc010zwi.1"; class_code "="; tss_id "TSS49051";
chr20	hg19_knownGene	exon	42242490	42242616	.	+	.	gene_id "XLOC_053684"; transcript_id "5_00146674"; exon_number "6"; gene_name "uc010zwi.1"; oId "uc010zwi.1"; nearest_ref "uc010zwi.1"; class_code "="; tss_id "TSS49051";
chr20	hg19_knownGene	exon	42247524	42247666	.	+	.	gene_id "XLOC_053684"; transcript_id "5_00146674"; exon_number "7"; gene_name "uc010zwi.1"; oId "uc010zwi.1"; nearest_ref "uc010zwi.1"; class_code "="; tss_id "TSS49051";
chr20	hg19_knownGene	exon	42249497	42249565	.	+	.	gene_id "XLOC_053684"; transcript_id "5_00146674"; exon_number "8"; gene_name "uc010zwi.1"; oId "uc010zwi.1"; nearest_ref "uc010zwi.1"; class_code "="; tss_id "TSS49051";
chr20	Cufflinks	exon	42219579	42219694	.	+	.	gene_id "XLOC_053684"; transcript_id "5_00149409"; exon_number "1"; gene_name "uc002xkz.2"; oId "upf1_r4.23457.2"; nearest_ref "uc002xkz.2"; class_code "j"; tss_id "TSS49051";
chr20	Cufflinks	exon	42223333	42223457	.	+	.	gene_id "XLOC_053684"; transcript_id "5_00149409"; exon_number "2"; gene_name "uc002xkz.2"; oId "upf1_r4.23457.2"; nearest_ref "uc002xkz.2"; class_code "j"; tss_id "TSS49051";
chr20	Cufflinks	exon	42225075	42225162	.	+	.	gene_id "XLOC_053684"; transcript_id "5_00149409"; exon_number "3"; gene_name "uc002xkz.2"; oId "upf1_r4.23457.2"; nearest_ref "uc002xkz.2"; class_code "j"; tss_id "TSS49051";
chr20	Cufflinks	exon	42232400	42232529	.	+	.	gene_id "XLOC_053684"; transcript_id "5_00149409"; exon_number "4"; gene_name "uc002xkz.2"; oId "upf1_r4.23457.2"; nearest_ref "uc002xkz.2"; class_code "j"; tss_id "TSS49051";
chr20	Cufflinks	exon	42232823	42232898	.	+	.	gene_id "XLOC_053684"; transcript_id "5_00149409"; exon_number "5"; gene_name "uc002xkz.2"; oId "upf1_r4.23457.2"; nearest_ref "uc002xkz.2"; class_code "j"; tss_id "TSS49051";
chr20	Cufflinks	exon	42233642	42233713	.	+	.	gene_id "XLOC_053684"; transcript_id "5_00149409"; exon_number "6"; gene_name "uc002xkz.2"; oId "upf1_r4.23457.2"; nearest_ref "uc002xkz.2"; class_code "j"; tss_id "TSS49051";
chr20	Cufflinks	exon	42242490	42242616	.	+	.	gene_id "XLOC_053684"; transcript_id "5_00149409"; exon_number "7"; gene_name "uc002xkz.2"; oId "upf1_r4.23457.2"; nearest_ref "uc002xkz.2"; class_code "j"; tss_id "TSS49051";
chr20	Cufflinks	exon	42246881	42246993	.	+	.	gene_id "XLOC_053684"; transcript_id "5_00149409"; exon_number "8"; gene_name "uc002xkz.2"; oId "upf1_r4.23457.2"; nearest_ref "uc002xkz.2"; class_code "j"; tss_id "TSS49051";
chr20	Cufflinks	exon	42247580	42247666	.	+	.	gene_id "XLOC_053684"; transcript_id "5_00149409"; exon_number "9"; gene_name "uc002xkz.2"; oId "upf1_r4.23457.2"; nearest_ref "uc002xkz.2"; class_code "j"; tss_id "TSS49051";
chr20	Cufflinks	exon	42249497	42249565	.	+	.	gene_id "XLOC_053684"; transcript_id "5_00149409"; exon_number "10"; gene_name "uc002xkz.2"; oId "upf1_r4.23457.2"; nearest_ref "uc002xkz.2"; class_code "j"; tss_id "TSS49051";
chr20	Cufflinks	exon	42252531	42252685	.	+	.	gene_id "XLOC_053684"; transcript_id "5_00149409"; exon_number "11"; gene_name "uc002xkz.2"; oId "upf1_r4.23457.2"; nearest_ref "uc002xkz.2"; class_code "j"; tss_id "TSS49051";
chr20	Cufflinks	exon	42264566	42264653	.	+	.	gene_id "XLOC_053684"; transcript_id "5_00149409"; exon_number "12"; gene_name "uc002xkz.2"; oId "upf1_r4.23457.2"; nearest_ref "uc002xkz.2"; class_code "j"; tss_id "TSS49051";
chr20	Cufflinks	exon	42265785	42265893	.	+	.	gene_id "XLOC_053684"; transcript_id "5_00149409"; exon_number "13"; gene_name "uc002xkz.2"; oId "upf1_r4.23457.2"; nearest_ref "uc002xkz.2"; class_code "j"; tss_id "TSS49051";
chr20	Cufflinks	exon	42271119	42271264	.	+	.	gene_id "XLOC_053684"; transcript_id "5_00149409"; exon_number "14"; gene_name "uc002xkz.2"; oId "upf1_r4.23457.2"; nearest_ref "uc002xkz.2"; class_code "j"; tss_id "TSS49051";
chr20	Cufflinks	exon	42275576	42275861	.	+	.	gene_id "XLOC_053684"; transcript_id "5_00149409"; exon_number "15"; gene_name "uc002xkz.2"; oId "upf1_r4.23457.2"; nearest_ref "uc002xkz.2"; class_code "j"; tss_id "TSS49051";
chr20	Cufflinks	exon	42219579	42219694	.	+	.	gene_id "XLOC_053684"; transcript_id "5_00148964"; exon_number "1"; gene_name "uc002xkz.2"; oId "upf3.13456.2"; nearest_ref "uc002xkz.2"; class_code "j"; tss_id "TSS49051";
chr20	Cufflinks	exon	42223333	42223457	.	+	.	gene_id "XLOC_053684"; transcript_id "5_00148964"; exon_number "2"; gene_name "uc002xkz.2"; oId "upf3.13456.2"; nearest_ref "uc002xkz.2"; class_code "j"; tss_id "TSS49051";
chr20	Cufflinks	exon	42232400	42232529	.	+	.	gene_id "XLOC_053684"; transcript_id "5_00148964"; exon_number "3"; gene_name "uc002xkz.2"; oId "upf3.13456.2"; nearest_ref "uc002xkz.2"; class_code "j"; tss_id "TSS49051";
chr20	Cufflinks	exon	42232823	42232898	.	+	.	gene_id "XLOC_053684"; transcript_id "5_00148964"; exon_number "4"; gene_name "uc002xkz.2"; oId "upf3.13456.2"; nearest_ref "uc002xkz.2"; class_code "j"; tss_id "TSS49051";
chr20	Cufflinks	exon	42233642	42233713	.	+	.	gene_id "XLOC_053684"; transcript_id "5_00148964"; exon_number "5"; gene_name "uc002xkz.2"; oId "upf3.13456.2"; nearest_ref "uc002xkz.2"; class_code "j"; tss_id "TSS49051";
chr20	Cufflinks	exon	42242490	42242616	.	+	.	gene_id "XLOC_053684"; transcript_id "5_00148964"; exon_number "6"; gene_name "uc002xkz.2"; oId "upf3.13456.2"; nearest_ref "uc002xkz.2"; class_code "j"; tss_id "TSS49051";
chr20	Cufflinks	exon	42247580	42247666	.	+	.	gene_id "XLOC_053684"; transcript_id "5_00148964"; exon_number "7"; gene_name "uc002xkz.2"; oId "upf3.13456.2"; nearest_ref "uc002xkz.2"; class_code "j"; tss_id "TSS49051";
chr20	Cufflinks	exon	42249497	42249565	.	+	.	gene_id "XLOC_053684"; transcript_id "5_00148964"; exon_number "8"; gene_name "uc002xkz.2"; oId "upf3.13456.2"; nearest_ref "uc002xkz.2"; class_code "j"; tss_id "TSS49051";
chr20	Cufflinks	exon	42252531	42252685	.	+	.	gene_id "XLOC_053684"; transcript_id "5_00148964"; exon_number "9"; gene_name "uc002xkz.2"; oId "upf3.13456.2"; nearest_ref "uc002xkz.2"; class_code "j"; tss_id "TSS49051";
chr20	Cufflinks	exon	42264566	42264653	.	+	.	gene_id "XLOC_053684"; transcript_id "5_00148964"; exon_number "10"; gene_name "uc002xkz.2"; oId "upf3.13456.2"; nearest_ref "uc002xkz.2"; class_code "j"; tss_id "TSS49051";
chr20	Cufflinks	exon	42265785	42265893	.	+	.	gene_id "XLOC_053684"; transcript_id "5_00148964"; exon_number "11"; gene_name "uc002xkz.2"; oId "upf3.13456.2"; nearest_ref "uc002xkz.2"; class_code "j"; tss_id "TSS49051";
chr20	Cufflinks	exon	42271119	42271264	.	+	.	gene_id "XLOC_053684"; transcript_id "5_00148964"; exon_number "12"; gene_name "uc002xkz.2"; oId "upf3.13456.2"; nearest_ref "uc002xkz.2"; class_code "j"; tss_id "TSS49051";
chr20	Cufflinks	exon	42275576	42275861	.	+	.	gene_id "XLOC_053684"; transcript_id "5_00148964"; exon_number "13"; gene_name "uc002xkz.2"; oId "upf3.13456.2"; nearest_ref "uc002xkz.2"; class_code "j"; tss_id "TSS49051";
chr20	Cufflinks	exon	42219579	42219669	.	+	.	gene_id "XLOC_053684"; transcript_id "5_00146676"; exon_number "1"; gene_name "uc010ggn.2"; oId "uc010ggn.2_ext"; nearest_ref "uc010ggn.2"; class_code "="; tss_id "TSS49051"; p_id "P49042";
chr20	Cufflinks	exon	42223333	42223457	.	+	.	gene_id "XLOC_053684"; transcript_id "5_00146676"; exon_number "2"; gene_name "uc010ggn.2"; oId "uc010ggn.2_ext"; nearest_ref "uc010ggn.2"; class_code "="; tss_id "TSS49051"; p_id "P49042";
chr20	Cufflinks	exon	42225075	42225162	.	+	.	gene_id "XLOC_053684"; transcript_id "5_00146676"; exon_number "3"; gene_name "uc010ggn.2"; oId "uc010ggn.2_ext"; nearest_ref "uc010ggn.2"; class_code "="; tss_id "TSS49051"; p_id "P49042";
chr20	Cufflinks	exon	42232400	42232529	.	+	.	gene_id "XLOC_053684"; transcript_id "5_00146676"; exon_number "4"; gene_name "uc010ggn.2"; oId "uc010ggn.2_ext"; nearest_ref "uc010ggn.2"; class_code "="; tss_id "TSS49051"; p_id "P49042";
chr20	Cufflinks	exon	42232823	42232898	.	+	.	gene_id "XLOC_053684"; transcript_id "5_00146676"; exon_number "5"; gene_name "uc010ggn.2"; oId "uc010ggn.2_ext"; nearest_ref "uc010ggn.2"; class_code "="; tss_id "TSS49051"; p_id "P49042";
chr20	Cufflinks	exon	42242490	42242616	.	+	.	gene_id "XLOC_053684"; transcript_id "5_00146676"; exon_number "6"; gene_name "uc010ggn.2"; oId "uc010ggn.2_ext"; nearest_ref "uc010ggn.2"; class_code "="; tss_id "TSS49051"; p_id "P49042";
chr20	Cufflinks	exon	42247580	42247666	.	+	.	gene_id "XLOC_053684"; transcript_id "5_00146676"; exon_number "7"; gene_name "uc010ggn.2"; oId "uc010ggn.2_ext"; nearest_ref "uc010ggn.2"; class_code "="; tss_id "TSS49051"; p_id "P49042";
chr20	Cufflinks	exon	42249497	42249565	.	+	.	gene_id "XLOC_053684"; transcript_id "5_00146676"; exon_number "8"; gene_name "uc010ggn.2"; oId "uc010ggn.2_ext"; nearest_ref "uc010ggn.2"; class_code "="; tss_id "TSS49051"; p_id "P49042";
chr20	Cufflinks	exon	42252531	42252685	.	+	.	gene_id "XLOC_053684"; transcript_id "5_00146676"; exon_number "9"; gene_name "uc010ggn.2"; oId "uc010ggn.2_ext"; nearest_ref "uc010ggn.2"; class_code "="; tss_id "TSS49051"; p_id "P49042";
chr20	Cufflinks	exon	42264566	42264653	.	+	.	gene_id "XLOC_053684"; transcript_id "5_00146676"; exon_number "10"; gene_name "uc010ggn.2"; oId "uc010ggn.2_ext"; nearest_ref "uc010ggn.2"; class_code "="; tss_id "TSS49051"; p_id "P49042";
chr20	Cufflinks	exon	42265785	42265893	.	+	.	gene_id "XLOC_053684"; transcript_id "5_00146676"; exon_number "11"; gene_name "uc010ggn.2"; oId "uc010ggn.2_ext"; nearest_ref "uc010ggn.2"; class_code "="; tss_id "TSS49051"; p_id "P49042";
chr20	Cufflinks	exon	42271119	42271264	.	+	.	gene_id "XLOC_053684"; transcript_id "5_00146676"; exon_number "12"; gene_name "uc010ggn.2"; oId "uc010ggn.2_ext"; nearest_ref "uc010ggn.2"; class_code "="; tss_id "TSS49051"; p_id "P49042";
chr20	Cufflinks	exon	42275576	42275861	.	+	.	gene_id "XLOC_053684"; transcript_id "5_00146676"; exon_number "13"; gene_name "uc010ggn.2"; oId "uc010ggn.2_ext"; nearest_ref "uc010ggn.2"; class_code "="; tss_id "TSS49051"; p_id "P49042";
chr20	hg19_knownGene	exon	42219584	42219669	.	+	.	gene_id "XLOC_053684"; transcript_id "5_00146679"; exon_number "1"; gene_name "uc002xkz.2"; oId "uc002xkz.2"; nearest_ref "uc002xkz.2"; class_code "="; tss_id "TSS49051"; p_id "P49041";
chr20	hg19_knownGene	exon	42223333	42223457	.	+	.	gene_id "XLOC_053684"; transcript_id "5_00146679"; exon_number "2"; gene_name "uc002xkz.2"; oId "uc002xkz.2"; nearest_ref "uc002xkz.2"; class_code "="; tss_id "TSS49051"; p_id "P49041";
chr20	hg19_knownGene	exon	42225075	42225162	.	+	.	gene_id "XLOC_053684"; transcript_id "5_00146679"; exon_number "3"; gene_name "uc002xkz.2"; oId "uc002xkz.2"; nearest_ref "uc002xkz.2"; class_code "="; tss_id "TSS49051"; p_id "P49041";
chr20	hg19_knownGene	exon	42232400	42232529	.	+	.	gene_id "XLOC_053684"; transcript_id "5_00146679"; exon_number "4"; gene_name "uc002xkz.2"; oId "uc002xkz.2"; nearest_ref "uc002xkz.2"; class_code "="; tss_id "TSS49051"; p_id "P49041";
chr20	hg19_knownGene	exon	42232823	42232898	.	+	.	gene_id "XLOC_053684"; transcript_id "5_00146679"; exon_number "5"; gene_name "uc002xkz.2"; oId "uc002xkz.2"; nearest_ref "uc002xkz.2"; class_code "="; tss_id "TSS49051"; p_id "P49041";
chr20	hg19_knownGene	exon	42233642	42233713	.	+	.	gene_id "XLOC_053684"; transcript_id "5_00146679"; exon_number "6"; gene_name "uc002xkz.2"; oId "uc002xkz.2"; nearest_ref "uc002xkz.2"; class_code "="; tss_id "TSS49051"; p_id "P49041";
chr20	hg19_knownGene	exon	42242490	42242616	.	+	.	gene_id "XLOC_053684"; transcript_id "5_00146679"; exon_number "7"; gene_name "uc002xkz.2"; oId "uc002xkz.2"; nearest_ref "uc002xkz.2"; class_code "="; tss_id "TSS49051"; p_id "P49041";
chr20	hg19_knownGene	exon	42247580	42247666	.	+	.	gene_id "XLOC_053684"; transcript_id "5_00146679"; exon_number "8"; gene_name "uc002xkz.2"; oId "uc002xkz.2"; nearest_ref "uc002xkz.2"; class_code "="; tss_id "TSS49051"; p_id "P49041";
chr20	hg19_knownGene	exon	42249497	42249565	.	+	.	gene_id "XLOC_053684"; transcript_id "5_00146679"; exon_number "9"; gene_name "uc002xkz.2"; oId "uc002xkz.2"; nearest_ref "uc002xkz.2"; class_code "="; tss_id "TSS49051"; p_id "P49041";
chr20	hg19_knownGene	exon	42252531	42252685	.	+	.	gene_id "XLOC_053684"; transcript_id "5_00146679"; exon_number "10"; gene_name "uc002xkz.2"; oId "uc002xkz.2"; nearest_ref "uc002xkz.2"; class_code "="; tss_id "TSS49051"; p_id "P49041";
chr20	hg19_knownGene	exon	42264566	42264653	.	+	.	gene_id "XLOC_053684"; transcript_id "5_00146679"; exon_number "11"; gene_name "uc002xkz.2"; oId "uc002xkz.2"; nearest_ref "uc002xkz.2"; class_code "="; tss_id "TSS49051"; p_id "P49041";
chr20	hg19_knownGene	exon	42265785	42265893	.	+	.	gene_id "XLOC_053684"; transcript_id "5_00146679"; exon_number "12"; gene_name "uc002xkz.2"; oId "uc002xkz.2"; nearest_ref "uc002xkz.2"; class_code "="; tss_id "TSS49051"; p_id "P49041";
chr20	hg19_knownGene	exon	42275576	42275861	.	+	.	gene_id "XLOC_053684"; transcript_id "5_00146679"; exon_number "13"; gene_name "uc002xkz.2"; oId "uc002xkz.2"; nearest_ref "uc002xkz.2"; class_code "="; tss_id "TSS49051"; p_id "P49041";
chr20	hg19_knownGene	exon	42219584	42219669	.	+	.	gene_id "XLOC_053684"; transcript_id "5_00146677"; exon_number "1"; gene_name "uc002xkx.2"; oId "uc002xkx.2"; nearest_ref "uc002xkx.2"; class_code "="; tss_id "TSS49051";
chr20	hg19_knownGene	exon	42223333	42223457	.	+	.	gene_id "XLOC_053684"; transcript_id "5_00146677"; exon_number "2"; gene_name "uc002xkx.2"; oId "uc002xkx.2"; nearest_ref "uc002xkx.2"; class_code "="; tss_id "TSS49051";
chr20	hg19_knownGene	exon	42225075	42225162	.	+	.	gene_id "XLOC_053684"; transcript_id "5_00146677"; exon_number "3"; gene_name "uc002xkx.2"; oId "uc002xkx.2"; nearest_ref "uc002xkx.2"; class_code "="; tss_id "TSS49051";
chr20	hg19_knownGene	exon	42232400	42232529	.	+	.	gene_id "XLOC_053684"; transcript_id "5_00146677"; exon_number "4"; gene_name "uc002xkx.2"; oId "uc002xkx.2"; nearest_ref "uc002xkx.2"; class_code "="; tss_id "TSS49051";
chr20	hg19_knownGene	exon	42232823	42232898	.	+	.	gene_id "XLOC_053684"; transcript_id "5_00146677"; exon_number "5"; gene_name "uc002xkx.2"; oId "uc002xkx.2"; nearest_ref "uc002xkx.2"; class_code "="; tss_id "TSS49051";
chr20	hg19_knownGene	exon	42233642	42233713	.	+	.	gene_id "XLOC_053684"; transcript_id "5_00146677"; exon_number "6"; gene_name "uc002xkx.2"; oId "uc002xkx.2"; nearest_ref "uc002xkx.2"; class_code "="; tss_id "TSS49051";
chr20	hg19_knownGene	exon	42242490	42242616	.	+	.	gene_id "XLOC_053684"; transcript_id "5_00146677"; exon_number "7"; gene_name "uc002xkx.2"; oId "uc002xkx.2"; nearest_ref "uc002xkx.2"; class_code "="; tss_id "TSS49051";
chr20	hg19_knownGene	exon	42247580	42247670	.	+	.	gene_id "XLOC_053684"; transcript_id "5_00146677"; exon_number "8"; gene_name "uc002xkx.2"; oId "uc002xkx.2"; nearest_ref "uc002xkx.2"; class_code "="; tss_id "TSS49051";
chr20	hg19_knownGene	exon	42249497	42249565	.	+	.	gene_id "XLOC_053684"; transcript_id "5_00146677"; exon_number "9"; gene_name "uc002xkx.2"; oId "uc002xkx.2"; nearest_ref "uc002xkx.2"; class_code "="; tss_id "TSS49051";
chr20	hg19_knownGene	exon	42252531	42252685	.	+	.	gene_id "XLOC_053684"; transcript_id "5_00146677"; exon_number "10"; gene_name "uc002xkx.2"; oId "uc002xkx.2"; nearest_ref "uc002xkx.2"; class_code "="; tss_id "TSS49051";
chr20	hg19_knownGene	exon	42264566	42264653	.	+	.	gene_id "XLOC_053684"; transcript_id "5_00146677"; exon_number "11"; gene_name "uc002xkx.2"; oId "uc002xkx.2"; nearest_ref "uc002xkx.2"; class_code "="; tss_id "TSS49051";
chr20	hg19_knownGene	exon	42265785	42265893	.	+	.	gene_id "XLOC_053684"; transcript_id "5_00146677"; exon_number "12"; gene_name "uc002xkx.2"; oId "uc002xkx.2"; nearest_ref "uc002xkx.2"; class_code "="; tss_id "TSS49051";
chr20	hg19_knownGene	exon	42271119	42271264	.	+	.	gene_id "XLOC_053684"; transcript_id "5_00146677"; exon_number "13"; gene_name "uc002xkx.2"; oId "uc002xkx.2"; nearest_ref "uc002xkx.2"; class_code "="; tss_id "TSS49051";
chr20	hg19_knownGene	exon	42275576	42275861	.	+	.	gene_id "XLOC_053684"; transcript_id "5_00146677"; exon_number "14"; gene_name "uc002xkx.2"; oId "uc002xkx.2"; nearest_ref "uc002xkx.2"; class_code "="; tss_id "TSS49051";
chr20	Cufflinks	exon	42281680	42281897	.	+	.	gene_id "XLOC_053685"; transcript_id "5_00148413"; exon_number "1"; oId "SC4.19707.2"; class_code ".";
chr20	Cufflinks	exon	42286508	42286711	.	+	.	gene_id "XLOC_053686"; transcript_id "5_00148967"; exon_number "1"; gene_name "uc010zwj.1"; oId "upf3.13452.1"; nearest_ref "uc010zwj.1"; class_code "j"; tss_id "TSS49054";
chr20	Cufflinks	exon	42302446	42302539	.	+	.	gene_id "XLOC_053686"; transcript_id "5_00148967"; exon_number "2"; gene_name "uc010zwj.1"; oId "upf3.13452.1"; nearest_ref "uc010zwj.1"; class_code "j"; tss_id "TSS49054";
chr20	Cufflinks	exon	42310424	42310495	.	+	.	gene_id "XLOC_053686"; transcript_id "5_00148967"; exon_number "3"; gene_name "uc010zwj.1"; oId "upf3.13452.1"; nearest_ref "uc010zwj.1"; class_code "j"; tss_id "TSS49054";
chr20	Cufflinks	exon	42311434	42311526	.	+	.	gene_id "XLOC_053686"; transcript_id "5_00148967"; exon_number "4"; gene_name "uc010zwj.1"; oId "upf3.13452.1"; nearest_ref "uc010zwj.1"; class_code "j"; tss_id "TSS49054";
chr20	Cufflinks	exon	42315492	42315712	.	+	.	gene_id "XLOC_053686"; transcript_id "5_00148967"; exon_number "5"; gene_name "uc010zwj.1"; oId "upf3.13452.1"; nearest_ref "uc010zwj.1"; class_code "j"; tss_id "TSS49054";
chr20	Cufflinks	exon	42320797	42320959	.	+	.	gene_id "XLOC_053686"; transcript_id "5_00148967"; exon_number "6"; gene_name "uc010zwj.1"; oId "upf3.13452.1"; nearest_ref "uc010zwj.1"; class_code "j"; tss_id "TSS49054";
chr20	Cufflinks	exon	42328397	42328684	.	+	.	gene_id "XLOC_053686"; transcript_id "5_00148967"; exon_number "7"; gene_name "uc010zwj.1"; oId "upf3.13452.1"; nearest_ref "uc010zwj.1"; class_code "j"; tss_id "TSS49054";
chr20	Cufflinks	exon	42331130	42331543	.	+	.	gene_id "XLOC_053686"; transcript_id "5_00148967"; exon_number "8"; gene_name "uc010zwj.1"; oId "upf3.13452.1"; nearest_ref "uc010zwj.1"; class_code "j"; tss_id "TSS49054";
chr20	Cufflinks	exon	42333859	42333998	.	+	.	gene_id "XLOC_053686"; transcript_id "5_00148967"; exon_number "9"; gene_name "uc010zwj.1"; oId "upf3.13452.1"; nearest_ref "uc010zwj.1"; class_code "j"; tss_id "TSS49054";
chr20	Cufflinks	exon	42338603	42338702	.	+	.	gene_id "XLOC_053686"; transcript_id "5_00148967"; exon_number "10"; gene_name "uc010zwj.1"; oId "upf3.13452.1"; nearest_ref "uc010zwj.1"; class_code "j"; tss_id "TSS49054";
chr20	Cufflinks	exon	42340128	42340241	.	+	.	gene_id "XLOC_053686"; transcript_id "5_00148967"; exon_number "11"; gene_name "uc010zwj.1"; oId "upf3.13452.1"; nearest_ref "uc010zwj.1"; class_code "j"; tss_id "TSS49054";
chr20	Cufflinks	exon	42341642	42341746	.	+	.	gene_id "XLOC_053686"; transcript_id "5_00148967"; exon_number "12"; gene_name "uc010zwj.1"; oId "upf3.13452.1"; nearest_ref "uc010zwj.1"; class_code "j"; tss_id "TSS49054";
chr20	Cufflinks	exon	42343774	42343923	.	+	.	gene_id "XLOC_053686"; transcript_id "5_00148967"; exon_number "13"; gene_name "uc010zwj.1"; oId "upf3.13452.1"; nearest_ref "uc010zwj.1"; class_code "j"; tss_id "TSS49054";
chr20	Cufflinks	exon	42344599	42344993	.	+	.	gene_id "XLOC_053686"; transcript_id "5_00148967"; exon_number "14"; gene_name "uc010zwj.1"; oId "upf3.13452.1"; nearest_ref "uc010zwj.1"; class_code "j"; tss_id "TSS49054";
chr20	hg19_knownGene	exon	42295709	42295943	.	+	.	gene_id "XLOC_053686"; transcript_id "5_00146681"; exon_number "1"; gene_name "uc002xla.1"; oId "uc002xla.1"; nearest_ref "uc002xla.1"; class_code "="; tss_id "TSS49055"; p_id "P49046";
chr20	hg19_knownGene	exon	42302446	42302539	.	+	.	gene_id "XLOC_053686"; transcript_id "5_00146681"; exon_number "2"; gene_name "uc002xla.1"; oId "uc002xla.1"; nearest_ref "uc002xla.1"; class_code "="; tss_id "TSS49055"; p_id "P49046";
chr20	hg19_knownGene	exon	42310424	42310495	.	+	.	gene_id "XLOC_053686"; transcript_id "5_00146681"; exon_number "3"; gene_name "uc002xla.1"; oId "uc002xla.1"; nearest_ref "uc002xla.1"; class_code "="; tss_id "TSS49055"; p_id "P49046";
chr20	hg19_knownGene	exon	42311434	42311526	.	+	.	gene_id "XLOC_053686"; transcript_id "5_00146681"; exon_number "4"; gene_name "uc002xla.1"; oId "uc002xla.1"; nearest_ref "uc002xla.1"; class_code "="; tss_id "TSS49055"; p_id "P49046";
chr20	hg19_knownGene	exon	42315492	42315712	.	+	.	gene_id "XLOC_053686"; transcript_id "5_00146681"; exon_number "5"; gene_name "uc002xla.1"; oId "uc002xla.1"; nearest_ref "uc002xla.1"; class_code "="; tss_id "TSS49055"; p_id "P49046";
chr20	hg19_knownGene	exon	42320797	42320959	.	+	.	gene_id "XLOC_053686"; transcript_id "5_00146681"; exon_number "6"; gene_name "uc002xla.1"; oId "uc002xla.1"; nearest_ref "uc002xla.1"; class_code "="; tss_id "TSS49055"; p_id "P49046";
chr20	hg19_knownGene	exon	42328397	42328684	.	+	.	gene_id "XLOC_053686"; transcript_id "5_00146681"; exon_number "7"; gene_name "uc002xla.1"; oId "uc002xla.1"; nearest_ref "uc002xla.1"; class_code "="; tss_id "TSS49055"; p_id "P49046";
chr20	hg19_knownGene	exon	42331130	42331543	.	+	.	gene_id "XLOC_053686"; transcript_id "5_00146681"; exon_number "8"; gene_name "uc002xla.1"; oId "uc002xla.1"; nearest_ref "uc002xla.1"; class_code "="; tss_id "TSS49055"; p_id "P49046";
chr20	hg19_knownGene	exon	42333859	42334159	.	+	.	gene_id "XLOC_053686"; transcript_id "5_00146681"; exon_number "9"; gene_name "uc002xla.1"; oId "uc002xla.1"; nearest_ref "uc002xla.1"; class_code "="; tss_id "TSS49055"; p_id "P49046";
chr20	hg19_knownGene	exon	42295709	42295943	.	+	.	gene_id "XLOC_053686"; transcript_id "5_00146683"; exon_number "1"; gene_name "uc010zwj.1"; oId "uc010zwj.1"; nearest_ref "uc010zwj.1"; class_code "="; tss_id "TSS49055"; p_id "P49045";
chr20	hg19_knownGene	exon	42302446	42302539	.	+	.	gene_id "XLOC_053686"; transcript_id "5_00146683"; exon_number "2"; gene_name "uc010zwj.1"; oId "uc010zwj.1"; nearest_ref "uc010zwj.1"; class_code "="; tss_id "TSS49055"; p_id "P49045";
chr20	hg19_knownGene	exon	42311434	42311526	.	+	.	gene_id "XLOC_053686"; transcript_id "5_00146683"; exon_number "3"; gene_name "uc010zwj.1"; oId "uc010zwj.1"; nearest_ref "uc010zwj.1"; class_code "="; tss_id "TSS49055"; p_id "P49045";
chr20	hg19_knownGene	exon	42315492	42315712	.	+	.	gene_id "XLOC_053686"; transcript_id "5_00146683"; exon_number "4"; gene_name "uc010zwj.1"; oId "uc010zwj.1"; nearest_ref "uc010zwj.1"; class_code "="; tss_id "TSS49055"; p_id "P49045";
chr20	hg19_knownGene	exon	42320797	42320959	.	+	.	gene_id "XLOC_053686"; transcript_id "5_00146683"; exon_number "5"; gene_name "uc010zwj.1"; oId "uc010zwj.1"; nearest_ref "uc010zwj.1"; class_code "="; tss_id "TSS49055"; p_id "P49045";
chr20	hg19_knownGene	exon	42328397	42328684	.	+	.	gene_id "XLOC_053686"; transcript_id "5_00146683"; exon_number "6"; gene_name "uc010zwj.1"; oId "uc010zwj.1"; nearest_ref "uc010zwj.1"; class_code "="; tss_id "TSS49055"; p_id "P49045";
chr20	hg19_knownGene	exon	42331130	42331543	.	+	.	gene_id "XLOC_053686"; transcript_id "5_00146683"; exon_number "7"; gene_name "uc010zwj.1"; oId "uc010zwj.1"; nearest_ref "uc010zwj.1"; class_code "="; tss_id "TSS49055"; p_id "P49045";
chr20	hg19_knownGene	exon	42333859	42333998	.	+	.	gene_id "XLOC_053686"; transcript_id "5_00146683"; exon_number "8"; gene_name "uc010zwj.1"; oId "uc010zwj.1"; nearest_ref "uc010zwj.1"; class_code "="; tss_id "TSS49055"; p_id "P49045";
chr20	hg19_knownGene	exon	42338603	42338702	.	+	.	gene_id "XLOC_053686"; transcript_id "5_00146683"; exon_number "9"; gene_name "uc010zwj.1"; oId "uc010zwj.1"; nearest_ref "uc010zwj.1"; class_code "="; tss_id "TSS49055"; p_id "P49045";
chr20	hg19_knownGene	exon	42340128	42340241	.	+	.	gene_id "XLOC_053686"; transcript_id "5_00146683"; exon_number "10"; gene_name "uc010zwj.1"; oId "uc010zwj.1"; nearest_ref "uc010zwj.1"; class_code "="; tss_id "TSS49055"; p_id "P49045";
chr20	hg19_knownGene	exon	42341642	42341746	.	+	.	gene_id "XLOC_053686"; transcript_id "5_00146683"; exon_number "11"; gene_name "uc010zwj.1"; oId "uc010zwj.1"; nearest_ref "uc010zwj.1"; class_code "="; tss_id "TSS49055"; p_id "P49045";
chr20	hg19_knownGene	exon	42343774	42343923	.	+	.	gene_id "XLOC_053686"; transcript_id "5_00146683"; exon_number "12"; gene_name "uc010zwj.1"; oId "uc010zwj.1"; nearest_ref "uc010zwj.1"; class_code "="; tss_id "TSS49055"; p_id "P49045";
chr20	hg19_knownGene	exon	42344599	42345122	.	+	.	gene_id "XLOC_053686"; transcript_id "5_00146683"; exon_number "13"; gene_name "uc010zwj.1"; oId "uc010zwj.1"; nearest_ref "uc010zwj.1"; class_code "="; tss_id "TSS49055"; p_id "P49045";
chr20	hg19_knownGene	exon	42295709	42295943	.	+	.	gene_id "XLOC_053686"; transcript_id "5_00146682"; exon_number "1"; gene_name "uc002xlb.1"; oId "uc002xlb.1"; nearest_ref "uc002xlb.1"; class_code "="; tss_id "TSS49055"; p_id "P49044";
chr20	hg19_knownGene	exon	42302446	42302539	.	+	.	gene_id "XLOC_053686"; transcript_id "5_00146682"; exon_number "2"; gene_name "uc002xlb.1"; oId "uc002xlb.1"; nearest_ref "uc002xlb.1"; class_code "="; tss_id "TSS49055"; p_id "P49044";
chr20	hg19_knownGene	exon	42310424	42310495	.	+	.	gene_id "XLOC_053686"; transcript_id "5_00146682"; exon_number "3"; gene_name "uc002xlb.1"; oId "uc002xlb.1"; nearest_ref "uc002xlb.1"; class_code "="; tss_id "TSS49055"; p_id "P49044";
chr20	hg19_knownGene	exon	42311434	42311526	.	+	.	gene_id "XLOC_053686"; transcript_id "5_00146682"; exon_number "4"; gene_name "uc002xlb.1"; oId "uc002xlb.1"; nearest_ref "uc002xlb.1"; class_code "="; tss_id "TSS49055"; p_id "P49044";
chr20	hg19_knownGene	exon	42315492	42315712	.	+	.	gene_id "XLOC_053686"; transcript_id "5_00146682"; exon_number "5"; gene_name "uc002xlb.1"; oId "uc002xlb.1"; nearest_ref "uc002xlb.1"; class_code "="; tss_id "TSS49055"; p_id "P49044";
chr20	hg19_knownGene	exon	42320797	42320959	.	+	.	gene_id "XLOC_053686"; transcript_id "5_00146682"; exon_number "6"; gene_name "uc002xlb.1"; oId "uc002xlb.1"; nearest_ref "uc002xlb.1"; class_code "="; tss_id "TSS49055"; p_id "P49044";
chr20	hg19_knownGene	exon	42328397	42328684	.	+	.	gene_id "XLOC_053686"; transcript_id "5_00146682"; exon_number "7"; gene_name "uc002xlb.1"; oId "uc002xlb.1"; nearest_ref "uc002xlb.1"; class_code "="; tss_id "TSS49055"; p_id "P49044";
chr20	hg19_knownGene	exon	42331130	42331543	.	+	.	gene_id "XLOC_053686"; transcript_id "5_00146682"; exon_number "8"; gene_name "uc002xlb.1"; oId "uc002xlb.1"; nearest_ref "uc002xlb.1"; class_code "="; tss_id "TSS49055"; p_id "P49044";
chr20	hg19_knownGene	exon	42333859	42333998	.	+	.	gene_id "XLOC_053686"; transcript_id "5_00146682"; exon_number "9"; gene_name "uc002xlb.1"; oId "uc002xlb.1"; nearest_ref "uc002xlb.1"; class_code "="; tss_id "TSS49055"; p_id "P49044";
chr20	hg19_knownGene	exon	42338603	42338702	.	+	.	gene_id "XLOC_053686"; transcript_id "5_00146682"; exon_number "10"; gene_name "uc002xlb.1"; oId "uc002xlb.1"; nearest_ref "uc002xlb.1"; class_code "="; tss_id "TSS49055"; p_id "P49044";
chr20	hg19_knownGene	exon	42340128	42340241	.	+	.	gene_id "XLOC_053686"; transcript_id "5_00146682"; exon_number "11"; gene_name "uc002xlb.1"; oId "uc002xlb.1"; nearest_ref "uc002xlb.1"; class_code "="; tss_id "TSS49055"; p_id "P49044";
chr20	hg19_knownGene	exon	42341642	42341746	.	+	.	gene_id "XLOC_053686"; transcript_id "5_00146682"; exon_number "12"; gene_name "uc002xlb.1"; oId "uc002xlb.1"; nearest_ref "uc002xlb.1"; class_code "="; tss_id "TSS49055"; p_id "P49044";
chr20	hg19_knownGene	exon	42343774	42343923	.	+	.	gene_id "XLOC_053686"; transcript_id "5_00146682"; exon_number "13"; gene_name "uc002xlb.1"; oId "uc002xlb.1"; nearest_ref "uc002xlb.1"; class_code "="; tss_id "TSS49055"; p_id "P49044";
chr20	hg19_knownGene	exon	42344599	42345122	.	+	.	gene_id "XLOC_053686"; transcript_id "5_00146682"; exon_number "14"; gene_name "uc002xlb.1"; oId "uc002xlb.1"; nearest_ref "uc002xlb.1"; class_code "="; tss_id "TSS49055"; p_id "P49044";
chr20	Cufflinks	exon	42320719	42320726	.	+	.	gene_id "XLOC_053686"; transcript_id "5_00149411"; exon_number "1"; gene_name "uc010zwj.1"; oId "upf1_r4.23481.4"; nearest_ref "uc010zwj.1"; class_code "j"; tss_id "TSS49056";
chr20	Cufflinks	exon	42320797	42320959	.	+	.	gene_id "XLOC_053686"; transcript_id "5_00149411"; exon_number "2"; gene_name "uc010zwj.1"; oId "upf1_r4.23481.4"; nearest_ref "uc010zwj.1"; class_code "j"; tss_id "TSS49056";
chr20	Cufflinks	exon	42328397	42328684	.	+	.	gene_id "XLOC_053686"; transcript_id "5_00149411"; exon_number "3"; gene_name "uc010zwj.1"; oId "upf1_r4.23481.4"; nearest_ref "uc010zwj.1"; class_code "j"; tss_id "TSS49056";
chr20	Cufflinks	exon	42331130	42331543	.	+	.	gene_id "XLOC_053686"; transcript_id "5_00149411"; exon_number "4"; gene_name "uc010zwj.1"; oId "upf1_r4.23481.4"; nearest_ref "uc010zwj.1"; class_code "j"; tss_id "TSS49056";
chr20	Cufflinks	exon	42333859	42333969	.	+	.	gene_id "XLOC_053686"; transcript_id "5_00149411"; exon_number "5"; gene_name "uc010zwj.1"; oId "upf1_r4.23481.4"; nearest_ref "uc010zwj.1"; class_code "j"; tss_id "TSS49056";
chr20	Cufflinks	exon	42338747	42339450	.	+	.	gene_id "XLOC_053686"; transcript_id "5_00148968"; exon_number "1"; gene_name "uc010zwj.1"; oId "upf1_r4.23481.5"; nearest_ref "uc010zwj.1"; class_code "j"; tss_id "TSS49057";
chr20	Cufflinks	exon	42340128	42340241	.	+	.	gene_id "XLOC_053686"; transcript_id "5_00148968"; exon_number "2"; gene_name "uc010zwj.1"; oId "upf1_r4.23481.5"; nearest_ref "uc010zwj.1"; class_code "j"; tss_id "TSS49057";
chr20	Cufflinks	exon	42341642	42341746	.	+	.	gene_id "XLOC_053686"; transcript_id "5_00148968"; exon_number "3"; gene_name "uc010zwj.1"; oId "upf1_r4.23481.5"; nearest_ref "uc010zwj.1"; class_code "j"; tss_id "TSS49057";
chr20	Cufflinks	exon	42343774	42343923	.	+	.	gene_id "XLOC_053686"; transcript_id "5_00148968"; exon_number "4"; gene_name "uc010zwj.1"; oId "upf1_r4.23481.5"; nearest_ref "uc010zwj.1"; class_code "j"; tss_id "TSS49057";
chr20	Cufflinks	exon	42344599	42345131	.	+	.	gene_id "XLOC_053686"; transcript_id "5_00148968"; exon_number "5"; gene_name "uc010zwj.1"; oId "upf1_r4.23481.5"; nearest_ref "uc010zwj.1"; class_code "j"; tss_id "TSS49057";
chr20	hg19_knownGene	exon	42543492	42543630	.	+	.	gene_id "XLOC_053687"; transcript_id "5_00146685"; exon_number "1"; gene_name "uc010ggo.2"; oId "uc010ggo.2"; nearest_ref "uc010ggo.2"; class_code "="; tss_id "TSS49058"; p_id "P49051";
chr20	hg19_knownGene	exon	42602007	42602072	.	+	.	gene_id "XLOC_053687"; transcript_id "5_00146685"; exon_number "2"; gene_name "uc010ggo.2"; oId "uc010ggo.2"; nearest_ref "uc010ggo.2"; class_code "="; tss_id "TSS49058"; p_id "P49051";
chr20	hg19_knownGene	exon	42635187	42635432	.	+	.	gene_id "XLOC_053687"; transcript_id "5_00146685"; exon_number "3"; gene_name "uc010ggo.2"; oId "uc010ggo.2"; nearest_ref "uc010ggo.2"; class_code "="; tss_id "TSS49058"; p_id "P49051";
chr20	hg19_knownGene	exon	42679946	42680185	.	+	.	gene_id "XLOC_053687"; transcript_id "5_00146685"; exon_number "4"; gene_name "uc010ggo.2"; oId "uc010ggo.2"; nearest_ref "uc010ggo.2"; class_code "="; tss_id "TSS49058"; p_id "P49051";
chr20	hg19_knownGene	exon	42682939	42683166	.	+	.	gene_id "XLOC_053687"; transcript_id "5_00146685"; exon_number "5"; gene_name "uc010ggo.2"; oId "uc010ggo.2"; nearest_ref "uc010ggo.2"; class_code "="; tss_id "TSS49058"; p_id "P49051";
chr20	hg19_knownGene	exon	42693417	42693497	.	+	.	gene_id "XLOC_053687"; transcript_id "5_00146685"; exon_number "6"; gene_name "uc010ggo.2"; oId "uc010ggo.2"; nearest_ref "uc010ggo.2"; class_code "="; tss_id "TSS49058"; p_id "P49051";
chr20	hg19_knownGene	exon	42694352	42694747	.	+	.	gene_id "XLOC_053687"; transcript_id "5_00146685"; exon_number "7"; gene_name "uc010ggo.2"; oId "uc010ggo.2"; nearest_ref "uc010ggo.2"; class_code "="; tss_id "TSS49058"; p_id "P49051";
chr20	hg19_knownGene	exon	42695370	42695497	.	+	.	gene_id "XLOC_053687"; transcript_id "5_00146685"; exon_number "8"; gene_name "uc010ggo.2"; oId "uc010ggo.2"; nearest_ref "uc010ggo.2"; class_code "="; tss_id "TSS49058"; p_id "P49051";
chr20	hg19_knownGene	exon	42697290	42698252	.	+	.	gene_id "XLOC_053687"; transcript_id "5_00146685"; exon_number "9"; gene_name "uc010ggo.2"; oId "uc010ggo.2"; nearest_ref "uc010ggo.2"; class_code "="; tss_id "TSS49058"; p_id "P49051";
chr20	Cufflinks	exon	42543492	42543630	.	+	.	gene_id "XLOC_053687"; transcript_id "5_00146684"; exon_number "1"; gene_name "uc010zwk.1"; oId "SC3.12822.2"; nearest_ref "uc010zwk.1"; class_code "j"; tss_id "TSS49058";
chr20	Cufflinks	exon	42602007	42602072	.	+	.	gene_id "XLOC_053687"; transcript_id "5_00146684"; exon_number "2"; gene_name "uc010zwk.1"; oId "SC3.12822.2"; nearest_ref "uc010zwk.1"; class_code "j"; tss_id "TSS49058";
chr20	Cufflinks	exon	42635187	42635432	.	+	.	gene_id "XLOC_053687"; transcript_id "5_00146684"; exon_number "3"; gene_name "uc010zwk.1"; oId "SC3.12822.2"; nearest_ref "uc010zwk.1"; class_code "j"; tss_id "TSS49058";
chr20	Cufflinks	exon	42679946	42680185	.	+	.	gene_id "XLOC_053687"; transcript_id "5_00146684"; exon_number "4"; gene_name "uc010zwk.1"; oId "SC3.12822.2"; nearest_ref "uc010zwk.1"; class_code "j"; tss_id "TSS49058";
chr20	Cufflinks	exon	42682939	42683166	.	+	.	gene_id "XLOC_053687"; transcript_id "5_00146684"; exon_number "5"; gene_name "uc010zwk.1"; oId "SC3.12822.2"; nearest_ref "uc010zwk.1"; class_code "j"; tss_id "TSS49058";
chr20	Cufflinks	exon	42694352	42694747	.	+	.	gene_id "XLOC_053687"; transcript_id "5_00146684"; exon_number "6"; gene_name "uc010zwk.1"; oId "SC3.12822.2"; nearest_ref "uc010zwk.1"; class_code "j"; tss_id "TSS49058";
chr20	Cufflinks	exon	42695370	42695497	.	+	.	gene_id "XLOC_053687"; transcript_id "5_00146684"; exon_number "7"; gene_name "uc010zwk.1"; oId "SC3.12822.2"; nearest_ref "uc010zwk.1"; class_code "j"; tss_id "TSS49058";
chr20	Cufflinks	exon	42697290	42698252	.	+	.	gene_id "XLOC_053687"; transcript_id "5_00146684"; exon_number "8"; gene_name "uc010zwk.1"; oId "SC3.12822.2"; nearest_ref "uc010zwk.1"; class_code "j"; tss_id "TSS49058";
chr20	hg19_knownGene	exon	42544782	42544848	.	+	.	gene_id "XLOC_053687"; transcript_id "5_00146688"; exon_number "1"; gene_name "uc010ggp.2"; oId "uc010ggp.2"; nearest_ref "uc010ggp.2"; class_code "="; tss_id "TSS49059"; p_id "P49050";
chr20	hg19_knownGene	exon	42602007	42602072	.	+	.	gene_id "XLOC_053687"; transcript_id "5_00146688"; exon_number "2"; gene_name "uc010ggp.2"; oId "uc010ggp.2"; nearest_ref "uc010ggp.2"; class_code "="; tss_id "TSS49059"; p_id "P49050";
chr20	hg19_knownGene	exon	42635187	42635432	.	+	.	gene_id "XLOC_053687"; transcript_id "5_00146688"; exon_number "3"; gene_name "uc010ggp.2"; oId "uc010ggp.2"; nearest_ref "uc010ggp.2"; class_code "="; tss_id "TSS49059"; p_id "P49050";
chr20	hg19_knownGene	exon	42679946	42680185	.	+	.	gene_id "XLOC_053687"; transcript_id "5_00146688"; exon_number "4"; gene_name "uc010ggp.2"; oId "uc010ggp.2"; nearest_ref "uc010ggp.2"; class_code "="; tss_id "TSS49059"; p_id "P49050";
chr20	hg19_knownGene	exon	42682939	42683166	.	+	.	gene_id "XLOC_053687"; transcript_id "5_00146688"; exon_number "5"; gene_name "uc010ggp.2"; oId "uc010ggp.2"; nearest_ref "uc010ggp.2"; class_code "="; tss_id "TSS49059"; p_id "P49050";
chr20	hg19_knownGene	exon	42693417	42693497	.	+	.	gene_id "XLOC_053687"; transcript_id "5_00146688"; exon_number "6"; gene_name "uc010ggp.2"; oId "uc010ggp.2"; nearest_ref "uc010ggp.2"; class_code "="; tss_id "TSS49059"; p_id "P49050";
chr20	hg19_knownGene	exon	42694352	42694747	.	+	.	gene_id "XLOC_053687"; transcript_id "5_00146688"; exon_number "7"; gene_name "uc010ggp.2"; oId "uc010ggp.2"; nearest_ref "uc010ggp.2"; class_code "="; tss_id "TSS49059"; p_id "P49050";
chr20	hg19_knownGene	exon	42695370	42695497	.	+	.	gene_id "XLOC_053687"; transcript_id "5_00146688"; exon_number "8"; gene_name "uc010ggp.2"; oId "uc010ggp.2"; nearest_ref "uc010ggp.2"; class_code "="; tss_id "TSS49059"; p_id "P49050";
chr20	hg19_knownGene	exon	42697290	42698252	.	+	.	gene_id "XLOC_053687"; transcript_id "5_00146688"; exon_number "9"; gene_name "uc010ggp.2"; oId "uc010ggp.2"; nearest_ref "uc010ggp.2"; class_code "="; tss_id "TSS49059"; p_id "P49050";
chr20	hg19_knownGene	exon	42544782	42544848	.	+	.	gene_id "XLOC_053687"; transcript_id "5_00146687"; exon_number "1"; gene_name "uc002xle.3"; oId "uc002xle.3"; nearest_ref "uc002xle.3"; class_code "="; tss_id "TSS49059"; p_id "P49050";
chr20	hg19_knownGene	exon	42583788	42583912	.	+	.	gene_id "XLOC_053687"; transcript_id "5_00146687"; exon_number "2"; gene_name "uc002xle.3"; oId "uc002xle.3"; nearest_ref "uc002xle.3"; class_code "="; tss_id "TSS49059"; p_id "P49050";
chr20	hg19_knownGene	exon	42602007	42602072	.	+	.	gene_id "XLOC_053687"; transcript_id "5_00146687"; exon_number "3"; gene_name "uc002xle.3"; oId "uc002xle.3"; nearest_ref "uc002xle.3"; class_code "="; tss_id "TSS49059"; p_id "P49050";
chr20	hg19_knownGene	exon	42635187	42635432	.	+	.	gene_id "XLOC_053687"; transcript_id "5_00146687"; exon_number "4"; gene_name "uc002xle.3"; oId "uc002xle.3"; nearest_ref "uc002xle.3"; class_code "="; tss_id "TSS49059"; p_id "P49050";
chr20	hg19_knownGene	exon	42679946	42680185	.	+	.	gene_id "XLOC_053687"; transcript_id "5_00146687"; exon_number "5"; gene_name "uc002xle.3"; oId "uc002xle.3"; nearest_ref "uc002xle.3"; class_code "="; tss_id "TSS49059"; p_id "P49050";
chr20	hg19_knownGene	exon	42682939	42683166	.	+	.	gene_id "XLOC_053687"; transcript_id "5_00146687"; exon_number "6"; gene_name "uc002xle.3"; oId "uc002xle.3"; nearest_ref "uc002xle.3"; class_code "="; tss_id "TSS49059"; p_id "P49050";
chr20	hg19_knownGene	exon	42693417	42693497	.	+	.	gene_id "XLOC_053687"; transcript_id "5_00146687"; exon_number "7"; gene_name "uc002xle.3"; oId "uc002xle.3"; nearest_ref "uc002xle.3"; class_code "="; tss_id "TSS49059"; p_id "P49050";
chr20	hg19_knownGene	exon	42694352	42694747	.	+	.	gene_id "XLOC_053687"; transcript_id "5_00146687"; exon_number "8"; gene_name "uc002xle.3"; oId "uc002xle.3"; nearest_ref "uc002xle.3"; class_code "="; tss_id "TSS49059"; p_id "P49050";
chr20	hg19_knownGene	exon	42695370	42695497	.	+	.	gene_id "XLOC_053687"; transcript_id "5_00146687"; exon_number "9"; gene_name "uc002xle.3"; oId "uc002xle.3"; nearest_ref "uc002xle.3"; class_code "="; tss_id "TSS49059"; p_id "P49050";
chr20	hg19_knownGene	exon	42697290	42698252	.	+	.	gene_id "XLOC_053687"; transcript_id "5_00146687"; exon_number "10"; gene_name "uc002xle.3"; oId "uc002xle.3"; nearest_ref "uc002xle.3"; class_code "="; tss_id "TSS49059"; p_id "P49050";
chr20	Cufflinks	exon	42544782	42544848	.	+	.	gene_id "XLOC_053687"; transcript_id "5_00146686"; exon_number "1"; gene_name "uc010zwk.1"; oId "SC3.12822.5"; nearest_ref "uc010zwk.1"; class_code "j"; tss_id "TSS49059";
chr20	Cufflinks	exon	42602007	42602072	.	+	.	gene_id "XLOC_053687"; transcript_id "5_00146686"; exon_number "2"; gene_name "uc010zwk.1"; oId "SC3.12822.5"; nearest_ref "uc010zwk.1"; class_code "j"; tss_id "TSS49059";
chr20	Cufflinks	exon	42635187	42635432	.	+	.	gene_id "XLOC_053687"; transcript_id "5_00146686"; exon_number "3"; gene_name "uc010zwk.1"; oId "SC3.12822.5"; nearest_ref "uc010zwk.1"; class_code "j"; tss_id "TSS49059";
chr20	Cufflinks	exon	42679946	42680185	.	+	.	gene_id "XLOC_053687"; transcript_id "5_00146686"; exon_number "4"; gene_name "uc010zwk.1"; oId "SC3.12822.5"; nearest_ref "uc010zwk.1"; class_code "j"; tss_id "TSS49059";
chr20	Cufflinks	exon	42682939	42683166	.	+	.	gene_id "XLOC_053687"; transcript_id "5_00146686"; exon_number "5"; gene_name "uc010zwk.1"; oId "SC3.12822.5"; nearest_ref "uc010zwk.1"; class_code "j"; tss_id "TSS49059";
chr20	Cufflinks	exon	42695370	42695497	.	+	.	gene_id "XLOC_053687"; transcript_id "5_00146686"; exon_number "6"; gene_name "uc010zwk.1"; oId "SC3.12822.5"; nearest_ref "uc010zwk.1"; class_code "j"; tss_id "TSS49059";
chr20	Cufflinks	exon	42697290	42698252	.	+	.	gene_id "XLOC_053687"; transcript_id "5_00146686"; exon_number "7"; gene_name "uc010zwk.1"; oId "SC3.12822.5"; nearest_ref "uc010zwk.1"; class_code "j"; tss_id "TSS49059";
chr20	Cufflinks	exon	42574536	42574678	.	+	.	gene_id "XLOC_053687"; transcript_id "5_00146689"; exon_number "1"; gene_name "uc010zwk.1"; oId "SC3.12822.6"; nearest_ref "uc010zwk.1"; class_code "j"; tss_id "TSS49060";
chr20	Cufflinks	exon	42602007	42602072	.	+	.	gene_id "XLOC_053687"; transcript_id "5_00146689"; exon_number "2"; gene_name "uc010zwk.1"; oId "SC3.12822.6"; nearest_ref "uc010zwk.1"; class_code "j"; tss_id "TSS49060";
chr20	Cufflinks	exon	42635187	42635432	.	+	.	gene_id "XLOC_053687"; transcript_id "5_00146689"; exon_number "3"; gene_name "uc010zwk.1"; oId "SC3.12822.6"; nearest_ref "uc010zwk.1"; class_code "j"; tss_id "TSS49060";
chr20	Cufflinks	exon	42679946	42680185	.	+	.	gene_id "XLOC_053687"; transcript_id "5_00146689"; exon_number "4"; gene_name "uc010zwk.1"; oId "SC3.12822.6"; nearest_ref "uc010zwk.1"; class_code "j"; tss_id "TSS49060";
chr20	Cufflinks	exon	42682939	42683166	.	+	.	gene_id "XLOC_053687"; transcript_id "5_00146689"; exon_number "5"; gene_name "uc010zwk.1"; oId "SC3.12822.6"; nearest_ref "uc010zwk.1"; class_code "j"; tss_id "TSS49060";
chr20	Cufflinks	exon	42693417	42693497	.	+	.	gene_id "XLOC_053687"; transcript_id "5_00146689"; exon_number "6"; gene_name "uc010zwk.1"; oId "SC3.12822.6"; nearest_ref "uc010zwk.1"; class_code "j"; tss_id "TSS49060";
chr20	Cufflinks	exon	42694352	42694483	.	+	.	gene_id "XLOC_053687"; transcript_id "5_00146689"; exon_number "7"; gene_name "uc010zwk.1"; oId "SC3.12822.6"; nearest_ref "uc010zwk.1"; class_code "j"; tss_id "TSS49060";
chr20	hg19_knownGene	exon	42574536	42574678	.	+	.	gene_id "XLOC_053687"; transcript_id "5_00146690"; exon_number "1"; gene_name "uc002xlf.3"; oId "uc002xlf.3"; nearest_ref "uc002xlf.3"; class_code "="; tss_id "TSS49060"; p_id "P49049";
chr20	hg19_knownGene	exon	42602007	42602072	.	+	.	gene_id "XLOC_053687"; transcript_id "5_00146690"; exon_number "2"; gene_name "uc002xlf.3"; oId "uc002xlf.3"; nearest_ref "uc002xlf.3"; class_code "="; tss_id "TSS49060"; p_id "P49049";
chr20	hg19_knownGene	exon	42635187	42635432	.	+	.	gene_id "XLOC_053687"; transcript_id "5_00146690"; exon_number "3"; gene_name "uc002xlf.3"; oId "uc002xlf.3"; nearest_ref "uc002xlf.3"; class_code "="; tss_id "TSS49060"; p_id "P49049";
chr20	hg19_knownGene	exon	42679946	42680185	.	+	.	gene_id "XLOC_053687"; transcript_id "5_00146690"; exon_number "4"; gene_name "uc002xlf.3"; oId "uc002xlf.3"; nearest_ref "uc002xlf.3"; class_code "="; tss_id "TSS49060"; p_id "P49049";
chr20	hg19_knownGene	exon	42682939	42683166	.	+	.	gene_id "XLOC_053687"; transcript_id "5_00146690"; exon_number "5"; gene_name "uc002xlf.3"; oId "uc002xlf.3"; nearest_ref "uc002xlf.3"; class_code "="; tss_id "TSS49060"; p_id "P49049";
chr20	hg19_knownGene	exon	42694352	42694747	.	+	.	gene_id "XLOC_053687"; transcript_id "5_00146690"; exon_number "6"; gene_name "uc002xlf.3"; oId "uc002xlf.3"; nearest_ref "uc002xlf.3"; class_code "="; tss_id "TSS49060"; p_id "P49049";
chr20	hg19_knownGene	exon	42695370	42695497	.	+	.	gene_id "XLOC_053687"; transcript_id "5_00146690"; exon_number "7"; gene_name "uc002xlf.3"; oId "uc002xlf.3"; nearest_ref "uc002xlf.3"; class_code "="; tss_id "TSS49060"; p_id "P49049";
chr20	hg19_knownGene	exon	42697290	42698252	.	+	.	gene_id "XLOC_053687"; transcript_id "5_00146690"; exon_number "8"; gene_name "uc002xlf.3"; oId "uc002xlf.3"; nearest_ref "uc002xlf.3"; class_code "="; tss_id "TSS49060"; p_id "P49049";
chr20	hg19_knownGene	exon	42667644	42667869	.	+	.	gene_id "XLOC_053687"; transcript_id "5_00146691"; exon_number "1"; gene_name "uc010zwk.1"; oId "uc010zwk.1"; nearest_ref "uc010zwk.1"; class_code "="; tss_id "TSS49062"; p_id "P49047";
chr20	hg19_knownGene	exon	42679946	42680185	.	+	.	gene_id "XLOC_053687"; transcript_id "5_00146691"; exon_number "2"; gene_name "uc010zwk.1"; oId "uc010zwk.1"; nearest_ref "uc010zwk.1"; class_code "="; tss_id "TSS49062"; p_id "P49047";
chr20	hg19_knownGene	exon	42682939	42683166	.	+	.	gene_id "XLOC_053687"; transcript_id "5_00146691"; exon_number "3"; gene_name "uc010zwk.1"; oId "uc010zwk.1"; nearest_ref "uc010zwk.1"; class_code "="; tss_id "TSS49062"; p_id "P49047";
chr20	hg19_knownGene	exon	42693417	42693497	.	+	.	gene_id "XLOC_053687"; transcript_id "5_00146691"; exon_number "4"; gene_name "uc010zwk.1"; oId "uc010zwk.1"; nearest_ref "uc010zwk.1"; class_code "="; tss_id "TSS49062"; p_id "P49047";
chr20	hg19_knownGene	exon	42694352	42694747	.	+	.	gene_id "XLOC_053687"; transcript_id "5_00146691"; exon_number "5"; gene_name "uc010zwk.1"; oId "uc010zwk.1"; nearest_ref "uc010zwk.1"; class_code "="; tss_id "TSS49062"; p_id "P49047";
chr20	hg19_knownGene	exon	42695370	42695497	.	+	.	gene_id "XLOC_053687"; transcript_id "5_00146691"; exon_number "6"; gene_name "uc010zwk.1"; oId "uc010zwk.1"; nearest_ref "uc010zwk.1"; class_code "="; tss_id "TSS49062"; p_id "P49047";
chr20	hg19_knownGene	exon	42697290	42698252	.	+	.	gene_id "XLOC_053687"; transcript_id "5_00146691"; exon_number "7"; gene_name "uc010zwk.1"; oId "uc010zwk.1"; nearest_ref "uc010zwk.1"; class_code "="; tss_id "TSS49062"; p_id "P49047";
chr20	Cufflinks	exon	42694315	42694747	.	+	.	gene_id "XLOC_053687"; transcript_id "5_00149412"; exon_number "1"; gene_name "uc010zwk.1"; oId "upf1_r4.23456.7"; nearest_ref "uc010zwk.1"; class_code "c"; tss_id "TSS49063";
chr20	Cufflinks	exon	42695370	42695497	.	+	.	gene_id "XLOC_053687"; transcript_id "5_00149412"; exon_number "2"; gene_name "uc010zwk.1"; oId "upf1_r4.23456.7"; nearest_ref "uc010zwk.1"; class_code "c"; tss_id "TSS49063";
chr20	Cufflinks	exon	42697290	42698252	.	+	.	gene_id "XLOC_053687"; transcript_id "5_00149412"; exon_number "3"; gene_name "uc010zwk.1"; oId "upf1_r4.23456.7"; nearest_ref "uc010zwk.1"; class_code "c"; tss_id "TSS49063";
chr20	Cufflinks	exon	42839568	42840014	.	+	.	gene_id "XLOC_053688"; transcript_id "5_00148969"; exon_number "1"; gene_name "uc002xln.2"; oId "upf1_r4.23468.4"; nearest_ref "uc002xln.2"; class_code "j"; tss_id "TSS49064";
chr20	Cufflinks	exon	42853461	42854550	.	+	.	gene_id "XLOC_053688"; transcript_id "5_00148969"; exon_number "2"; gene_name "uc002xln.2"; oId "upf1_r4.23468.4"; nearest_ref "uc002xln.2"; class_code "j"; tss_id "TSS49064";
chr20	Cufflinks	exon	42839568	42840131	.	+	.	gene_id "XLOC_053688"; transcript_id "5_00146694"; exon_number "1"; gene_name "uc002xln.2"; oId "uc002xln.2_ext"; nearest_ref "uc002xln.2"; class_code "="; tss_id "TSS49064";
chr20	Cufflinks	exon	42843528	42843643	.	+	.	gene_id "XLOC_053688"; transcript_id "5_00146694"; exon_number "2"; gene_name "uc002xln.2"; oId "uc002xln.2_ext"; nearest_ref "uc002xln.2"; class_code "="; tss_id "TSS49064";
chr20	Cufflinks	exon	42853461	42854666	.	+	.	gene_id "XLOC_053688"; transcript_id "5_00146694"; exon_number "3"; gene_name "uc002xln.2"; oId "uc002xln.2_ext"; nearest_ref "uc002xln.2"; class_code "="; tss_id "TSS49064";
chr20	Cufflinks	exon	42839568	42839996	.	+	.	gene_id "XLOC_053688"; transcript_id "5_00146693"; exon_number "1"; gene_name "uc002xlm.2"; oId "uc002xlm.2_ext"; nearest_ref "uc002xlm.2"; class_code "="; tss_id "TSS49064";
chr20	Cufflinks	exon	42853461	42854666	.	+	.	gene_id "XLOC_053688"; transcript_id "5_00146693"; exon_number "2"; gene_name "uc002xlm.2"; oId "uc002xlm.2_ext"; nearest_ref "uc002xlm.2"; class_code "="; tss_id "TSS49064";
chr20	Cufflinks	exon	42839568	42839717	.	+	.	gene_id "XLOC_053688"; transcript_id "5_00146692"; exon_number "1"; gene_name "uc002xll.2"; oId "uc002xll.2_ext"; nearest_ref "uc002xll.2"; class_code "="; tss_id "TSS49064";
chr20	Cufflinks	exon	42843528	42843643	.	+	.	gene_id "XLOC_053688"; transcript_id "5_00146692"; exon_number "2"; gene_name "uc002xll.2"; oId "uc002xll.2_ext"; nearest_ref "uc002xll.2"; class_code "="; tss_id "TSS49064";
chr20	Cufflinks	exon	42853461	42854666	.	+	.	gene_id "XLOC_053688"; transcript_id "5_00146692"; exon_number "3"; gene_name "uc002xll.2"; oId "uc002xll.2_ext"; nearest_ref "uc002xll.2"; class_code "="; tss_id "TSS49064";
chr20	Cufflinks	exon	42839601	42839717	.	+	.	gene_id "XLOC_053688"; transcript_id "5_00148415"; exon_number "1"; gene_name "uc002xln.2"; oId "SC4.19722.1"; nearest_ref "uc002xln.2"; class_code "j"; tss_id "TSS49064";
chr20	Cufflinks	exon	42853461	42854666	.	+	.	gene_id "XLOC_053688"; transcript_id "5_00148415"; exon_number "2"; gene_name "uc002xln.2"; oId "SC4.19722.1"; nearest_ref "uc002xln.2"; class_code "j"; tss_id "TSS49064";
chr20	Cufflinks	exon	42846005	42846322	.	+	.	gene_id "XLOC_053688"; transcript_id "5_00146695"; exon_number "1"; gene_name "uc002xlo.2"; oId "uc002xlo.2_ext"; nearest_ref "uc002xlo.2"; class_code "="; tss_id "TSS49065";
chr20	Cufflinks	exon	42848429	42852330	.	+	.	gene_id "XLOC_053688"; transcript_id "5_00146695"; exon_number "2"; gene_name "uc002xlo.2"; oId "uc002xlo.2_ext"; nearest_ref "uc002xlo.2"; class_code "="; tss_id "TSS49065";
chr20	Cufflinks	exon	42847657	42847878	.	+	.	gene_id "XLOC_053689"; transcript_id "5_00148417"; exon_number "1"; gene_name "uc002xln.2"; oId "SC4.19723.1"; nearest_ref "uc002xln.2"; class_code "i";
chr20	hg19_knownGene	exon	42875908	42876154	.	+	.	gene_id "XLOC_053690"; transcript_id "5_00146696"; exon_number "1"; gene_name "uc002xlp.1"; oId "uc002xlp.1"; nearest_ref "uc002xlp.1"; class_code "="; tss_id "TSS49066"; p_id "P49056";
chr20	hg19_knownGene	exon	42885793	42885985	.	+	.	gene_id "XLOC_053690"; transcript_id "5_00146696"; exon_number "2"; gene_name "uc002xlp.1"; oId "uc002xlp.1"; nearest_ref "uc002xlp.1"; class_code "="; tss_id "TSS49066"; p_id "P49056";
chr20	hg19_knownGene	exon	42887074	42887247	.	+	.	gene_id "XLOC_053690"; transcript_id "5_00146696"; exon_number "3"; gene_name "uc002xlp.1"; oId "uc002xlp.1"; nearest_ref "uc002xlp.1"; class_code "="; tss_id "TSS49066"; p_id "P49056";
chr20	hg19_knownGene	exon	42891870	42891967	.	+	.	gene_id "XLOC_053690"; transcript_id "5_00146696"; exon_number "4"; gene_name "uc002xlp.1"; oId "uc002xlp.1"; nearest_ref "uc002xlp.1"; class_code "="; tss_id "TSS49066"; p_id "P49056";
chr20	hg19_knownGene	exon	42893085	42894266	.	+	.	gene_id "XLOC_053690"; transcript_id "5_00146696"; exon_number "5"; gene_name "uc002xlp.1"; oId "uc002xlp.1"; nearest_ref "uc002xlp.1"; class_code "="; tss_id "TSS49066"; p_id "P49056";
chr20	hg19_knownGene	exon	42875908	42876154	.	+	.	gene_id "XLOC_053690"; transcript_id "5_00146700"; exon_number "1"; gene_name "uc010zwn.1"; oId "uc010zwn.1"; nearest_ref "uc010zwn.1"; class_code "="; tss_id "TSS49066"; p_id "P49055";
chr20	hg19_knownGene	exon	42891870	42891967	.	+	.	gene_id "XLOC_053690"; transcript_id "5_00146700"; exon_number "2"; gene_name "uc010zwn.1"; oId "uc010zwn.1"; nearest_ref "uc010zwn.1"; class_code "="; tss_id "TSS49066"; p_id "P49055";
chr20	hg19_knownGene	exon	42893085	42893199	.	+	.	gene_id "XLOC_053690"; transcript_id "5_00146700"; exon_number "3"; gene_name "uc010zwn.1"; oId "uc010zwn.1"; nearest_ref "uc010zwn.1"; class_code "="; tss_id "TSS49066"; p_id "P49055";
chr20	hg19_knownGene	exon	42907597	42909011	.	+	.	gene_id "XLOC_053690"; transcript_id "5_00146700"; exon_number "4"; gene_name "uc010zwn.1"; oId "uc010zwn.1"; nearest_ref "uc010zwn.1"; class_code "="; tss_id "TSS49066"; p_id "P49055";
chr20	hg19_knownGene	exon	42875908	42876154	.	+	.	gene_id "XLOC_053690"; transcript_id "5_00146699"; exon_number "1"; gene_name "uc010zwm.1"; oId "uc010zwm.1"; nearest_ref "uc010zwm.1"; class_code "="; tss_id "TSS49066"; p_id "P49054";
chr20	hg19_knownGene	exon	42885793	42885985	.	+	.	gene_id "XLOC_053690"; transcript_id "5_00146699"; exon_number "2"; gene_name "uc010zwm.1"; oId "uc010zwm.1"; nearest_ref "uc010zwm.1"; class_code "="; tss_id "TSS49066"; p_id "P49054";
chr20	hg19_knownGene	exon	42891870	42891967	.	+	.	gene_id "XLOC_053690"; transcript_id "5_00146699"; exon_number "3"; gene_name "uc010zwm.1"; oId "uc010zwm.1"; nearest_ref "uc010zwm.1"; class_code "="; tss_id "TSS49066"; p_id "P49054";
chr20	hg19_knownGene	exon	42893085	42893199	.	+	.	gene_id "XLOC_053690"; transcript_id "5_00146699"; exon_number "4"; gene_name "uc010zwm.1"; oId "uc010zwm.1"; nearest_ref "uc010zwm.1"; class_code "="; tss_id "TSS49066"; p_id "P49054";
chr20	hg19_knownGene	exon	42907597	42909011	.	+	.	gene_id "XLOC_053690"; transcript_id "5_00146699"; exon_number "5"; gene_name "uc010zwm.1"; oId "uc010zwm.1"; nearest_ref "uc010zwm.1"; class_code "="; tss_id "TSS49066"; p_id "P49054";
chr20	hg19_knownGene	exon	42875908	42876154	.	+	.	gene_id "XLOC_053690"; transcript_id "5_00146698"; exon_number "1"; gene_name "uc010zwl.1"; oId "uc010zwl.1"; nearest_ref "uc010zwl.1"; class_code "="; tss_id "TSS49066"; p_id "P49053";
chr20	hg19_knownGene	exon	42885793	42885985	.	+	.	gene_id "XLOC_053690"; transcript_id "5_00146698"; exon_number "2"; gene_name "uc010zwl.1"; oId "uc010zwl.1"; nearest_ref "uc010zwl.1"; class_code "="; tss_id "TSS49066"; p_id "P49053";
chr20	hg19_knownGene	exon	42887017	42887247	.	+	.	gene_id "XLOC_053690"; transcript_id "5_00146698"; exon_number "3"; gene_name "uc010zwl.1"; oId "uc010zwl.1"; nearest_ref "uc010zwl.1"; class_code "="; tss_id "TSS49066"; p_id "P49053";
chr20	hg19_knownGene	exon	42891870	42891967	.	+	.	gene_id "XLOC_053690"; transcript_id "5_00146698"; exon_number "4"; gene_name "uc010zwl.1"; oId "uc010zwl.1"; nearest_ref "uc010zwl.1"; class_code "="; tss_id "TSS49066"; p_id "P49053";
chr20	hg19_knownGene	exon	42893085	42893199	.	+	.	gene_id "XLOC_053690"; transcript_id "5_00146698"; exon_number "5"; gene_name "uc010zwl.1"; oId "uc010zwl.1"; nearest_ref "uc010zwl.1"; class_code "="; tss_id "TSS49066"; p_id "P49053";
chr20	hg19_knownGene	exon	42907597	42909011	.	+	.	gene_id "XLOC_053690"; transcript_id "5_00146698"; exon_number "6"; gene_name "uc010zwl.1"; oId "uc010zwl.1"; nearest_ref "uc010zwl.1"; class_code "="; tss_id "TSS49066"; p_id "P49053";
chr20	hg19_knownGene	exon	42875908	42876154	.	+	.	gene_id "XLOC_053690"; transcript_id "5_00146697"; exon_number "1"; gene_name "uc002xlq.2"; oId "uc002xlq.2"; nearest_ref "uc002xlq.2"; class_code "="; tss_id "TSS49066"; p_id "P49052";
chr20	hg19_knownGene	exon	42885793	42885985	.	+	.	gene_id "XLOC_053690"; transcript_id "5_00146697"; exon_number "2"; gene_name "uc002xlq.2"; oId "uc002xlq.2"; nearest_ref "uc002xlq.2"; class_code "="; tss_id "TSS49066"; p_id "P49052";
chr20	hg19_knownGene	exon	42887074	42887247	.	+	.	gene_id "XLOC_053690"; transcript_id "5_00146697"; exon_number "3"; gene_name "uc002xlq.2"; oId "uc002xlq.2"; nearest_ref "uc002xlq.2"; class_code "="; tss_id "TSS49066"; p_id "P49052";
chr20	hg19_knownGene	exon	42891870	42891967	.	+	.	gene_id "XLOC_053690"; transcript_id "5_00146697"; exon_number "4"; gene_name "uc002xlq.2"; oId "uc002xlq.2"; nearest_ref "uc002xlq.2"; class_code "="; tss_id "TSS49066"; p_id "P49052";
chr20	hg19_knownGene	exon	42893085	42893199	.	+	.	gene_id "XLOC_053690"; transcript_id "5_00146697"; exon_number "5"; gene_name "uc002xlq.2"; oId "uc002xlq.2"; nearest_ref "uc002xlq.2"; class_code "="; tss_id "TSS49066"; p_id "P49052";
chr20	hg19_knownGene	exon	42907597	42909011	.	+	.	gene_id "XLOC_053690"; transcript_id "5_00146697"; exon_number "6"; gene_name "uc002xlq.2"; oId "uc002xlq.2"; nearest_ref "uc002xlq.2"; class_code "="; tss_id "TSS49066"; p_id "P49052";
chr20	hg19_knownGene	exon	42965626	42966058	.	+	.	gene_id "XLOC_053691"; transcript_id "5_00146701"; exon_number "1"; gene_name "uc002xls.1"; oId "uc002xls.1"; nearest_ref "uc002xls.1"; class_code "="; tss_id "TSS49067"; p_id "P49057";
chr20	hg19_knownGene	exon	42969836	42969954	.	+	.	gene_id "XLOC_053691"; transcript_id "5_00146701"; exon_number "2"; gene_name "uc002xls.1"; oId "uc002xls.1"; nearest_ref "uc002xls.1"; class_code "="; tss_id "TSS49067"; p_id "P49057";
chr20	hg19_knownGene	exon	42972017	42972149	.	+	.	gene_id "XLOC_053691"; transcript_id "5_00146701"; exon_number "3"; gene_name "uc002xls.1"; oId "uc002xls.1"; nearest_ref "uc002xls.1"; class_code "="; tss_id "TSS49067"; p_id "P49057";
chr20	hg19_knownGene	exon	42973903	42974018	.	+	.	gene_id "XLOC_053691"; transcript_id "5_00146701"; exon_number "4"; gene_name "uc002xls.1"; oId "uc002xls.1"; nearest_ref "uc002xls.1"; class_code "="; tss_id "TSS49067"; p_id "P49057";
chr20	hg19_knownGene	exon	42979300	42979875	.	+	.	gene_id "XLOC_053691"; transcript_id "5_00146701"; exon_number "5"; gene_name "uc002xls.1"; oId "uc002xls.1"; nearest_ref "uc002xls.1"; class_code "="; tss_id "TSS49067"; p_id "P49057";
chr20	hg19_knownGene	exon	42984441	42984493	.	+	.	gene_id "XLOC_053692"; transcript_id "5_00146702"; exon_number "1"; gene_name "uc002xlt.2"; oId "uc002xlt.2"; nearest_ref "uc002xlt.2"; class_code "="; tss_id "TSS49068"; p_id "P49059";
chr20	hg19_knownGene	exon	43034698	43034872	.	+	.	gene_id "XLOC_053692"; transcript_id "5_00146702"; exon_number "2"; gene_name "uc002xlt.2"; oId "uc002xlt.2"; nearest_ref "uc002xlt.2"; class_code "="; tss_id "TSS49068"; p_id "P49059";
chr20	hg19_knownGene	exon	43036021	43036115	.	+	.	gene_id "XLOC_053692"; transcript_id "5_00146702"; exon_number "3"; gene_name "uc002xlt.2"; oId "uc002xlt.2"; nearest_ref "uc002xlt.2"; class_code "="; tss_id "TSS49068"; p_id "P49059";
chr20	hg19_knownGene	exon	43042334	43042440	.	+	.	gene_id "XLOC_053692"; transcript_id "5_00146702"; exon_number "4"; gene_name "uc002xlt.2"; oId "uc002xlt.2"; nearest_ref "uc002xlt.2"; class_code "="; tss_id "TSS49068"; p_id "P49059";
chr20	hg19_knownGene	exon	43043147	43043302	.	+	.	gene_id "XLOC_053692"; transcript_id "5_00146702"; exon_number "5"; gene_name "uc002xlt.2"; oId "uc002xlt.2"; nearest_ref "uc002xlt.2"; class_code "="; tss_id "TSS49068"; p_id "P49059";
chr20	hg19_knownGene	exon	43047065	43047152	.	+	.	gene_id "XLOC_053692"; transcript_id "5_00146702"; exon_number "6"; gene_name "uc002xlt.2"; oId "uc002xlt.2"; nearest_ref "uc002xlt.2"; class_code "="; tss_id "TSS49068"; p_id "P49059";
chr20	hg19_knownGene	exon	43048361	43048516	.	+	.	gene_id "XLOC_053692"; transcript_id "5_00146702"; exon_number "7"; gene_name "uc002xlt.2"; oId "uc002xlt.2"; nearest_ref "uc002xlt.2"; class_code "="; tss_id "TSS49068"; p_id "P49059";
chr20	hg19_knownGene	exon	43052658	43053275	.	+	.	gene_id "XLOC_053692"; transcript_id "5_00146702"; exon_number "8"; gene_name "uc002xlt.2"; oId "uc002xlt.2"; nearest_ref "uc002xlt.2"; class_code "="; tss_id "TSS49068"; p_id "P49059";
chr20	Cufflinks	exon	42984441	42984493	.	+	.	gene_id "XLOC_053692"; transcript_id "5_00146703"; exon_number "1"; gene_name "uc010ggq.2"; oId "SC3.12834.3"; nearest_ref "uc010ggq.2"; class_code "j"; tss_id "TSS49068";
chr20	Cufflinks	exon	43019098	43019319	.	+	.	gene_id "XLOC_053692"; transcript_id "5_00146703"; exon_number "2"; gene_name "uc010ggq.2"; oId "SC3.12834.3"; nearest_ref "uc010ggq.2"; class_code "j"; tss_id "TSS49068";
chr20	Cufflinks	exon	43034698	43034872	.	+	.	gene_id "XLOC_053692"; transcript_id "5_00146703"; exon_number "3"; gene_name "uc010ggq.2"; oId "SC3.12834.3"; nearest_ref "uc010ggq.2"; class_code "j"; tss_id "TSS49068";
chr20	Cufflinks	exon	43036021	43036115	.	+	.	gene_id "XLOC_053692"; transcript_id "5_00146703"; exon_number "4"; gene_name "uc010ggq.2"; oId "SC3.12834.3"; nearest_ref "uc010ggq.2"; class_code "j"; tss_id "TSS49068";
chr20	Cufflinks	exon	43042334	43042440	.	+	.	gene_id "XLOC_053692"; transcript_id "5_00146703"; exon_number "5"; gene_name "uc010ggq.2"; oId "SC3.12834.3"; nearest_ref "uc010ggq.2"; class_code "j"; tss_id "TSS49068";
chr20	Cufflinks	exon	43043147	43043302	.	+	.	gene_id "XLOC_053692"; transcript_id "5_00146703"; exon_number "6"; gene_name "uc010ggq.2"; oId "SC3.12834.3"; nearest_ref "uc010ggq.2"; class_code "j"; tss_id "TSS49068";
chr20	Cufflinks	exon	43047065	43047152	.	+	.	gene_id "XLOC_053692"; transcript_id "5_00146703"; exon_number "7"; gene_name "uc010ggq.2"; oId "SC3.12834.3"; nearest_ref "uc010ggq.2"; class_code "j"; tss_id "TSS49068";
chr20	Cufflinks	exon	43048361	43048516	.	+	.	gene_id "XLOC_053692"; transcript_id "5_00146703"; exon_number "8"; gene_name "uc010ggq.2"; oId "SC3.12834.3"; nearest_ref "uc010ggq.2"; class_code "j"; tss_id "TSS49068";
chr20	Cufflinks	exon	43052658	43053479	.	+	.	gene_id "XLOC_053692"; transcript_id "5_00146703"; exon_number "9"; gene_name "uc010ggq.2"; oId "SC3.12834.3"; nearest_ref "uc010ggq.2"; class_code "j"; tss_id "TSS49068";
chr20	hg19_knownGene	exon	42984441	42984493	.	+	.	gene_id "XLOC_053692"; transcript_id "5_00146705"; exon_number "1"; gene_name "uc002xlv.2"; oId "uc002xlv.2"; nearest_ref "uc002xlv.2"; class_code "="; tss_id "TSS49068"; p_id "P49064";
chr20	hg19_knownGene	exon	43034698	43034872	.	+	.	gene_id "XLOC_053692"; transcript_id "5_00146705"; exon_number "2"; gene_name "uc002xlv.2"; oId "uc002xlv.2"; nearest_ref "uc002xlv.2"; class_code "="; tss_id "TSS49068"; p_id "P49064";
chr20	hg19_knownGene	exon	43036021	43036115	.	+	.	gene_id "XLOC_053692"; transcript_id "5_00146705"; exon_number "3"; gene_name "uc002xlv.2"; oId "uc002xlv.2"; nearest_ref "uc002xlv.2"; class_code "="; tss_id "TSS49068"; p_id "P49064";
chr20	hg19_knownGene	exon	43042334	43042440	.	+	.	gene_id "XLOC_053692"; transcript_id "5_00146705"; exon_number "4"; gene_name "uc002xlv.2"; oId "uc002xlv.2"; nearest_ref "uc002xlv.2"; class_code "="; tss_id "TSS49068"; p_id "P49064";
chr20	hg19_knownGene	exon	43043147	43043302	.	+	.	gene_id "XLOC_053692"; transcript_id "5_00146705"; exon_number "5"; gene_name "uc002xlv.2"; oId "uc002xlv.2"; nearest_ref "uc002xlv.2"; class_code "="; tss_id "TSS49068"; p_id "P49064";
chr20	hg19_knownGene	exon	43047065	43047152	.	+	.	gene_id "XLOC_053692"; transcript_id "5_00146705"; exon_number "6"; gene_name "uc002xlv.2"; oId "uc002xlv.2"; nearest_ref "uc002xlv.2"; class_code "="; tss_id "TSS49068"; p_id "P49064";
chr20	hg19_knownGene	exon	43048361	43048516	.	+	.	gene_id "XLOC_053692"; transcript_id "5_00146705"; exon_number "7"; gene_name "uc002xlv.2"; oId "uc002xlv.2"; nearest_ref "uc002xlv.2"; class_code "="; tss_id "TSS49068"; p_id "P49064";
chr20	hg19_knownGene	exon	43052658	43052894	.	+	.	gene_id "XLOC_053692"; transcript_id "5_00146705"; exon_number "8"; gene_name "uc002xlv.2"; oId "uc002xlv.2"; nearest_ref "uc002xlv.2"; class_code "="; tss_id "TSS49068"; p_id "P49064";
chr20	hg19_knownGene	exon	43056975	43057127	.	+	.	gene_id "XLOC_053692"; transcript_id "5_00146705"; exon_number "9"; gene_name "uc002xlv.2"; oId "uc002xlv.2"; nearest_ref "uc002xlv.2"; class_code "="; tss_id "TSS49068"; p_id "P49064";
chr20	hg19_knownGene	exon	43058163	43060029	.	+	.	gene_id "XLOC_053692"; transcript_id "5_00146705"; exon_number "10"; gene_name "uc002xlv.2"; oId "uc002xlv.2"; nearest_ref "uc002xlv.2"; class_code "="; tss_id "TSS49068"; p_id "P49064";
chr20	hg19_knownGene	exon	42984441	42984493	.	+	.	gene_id "XLOC_053692"; transcript_id "5_00146704"; exon_number "1"; gene_name "uc002xlu.2"; oId "uc002xlu.2"; nearest_ref "uc002xlu.2"; class_code "="; tss_id "TSS49068"; p_id "P49063";
chr20	hg19_knownGene	exon	43034698	43034872	.	+	.	gene_id "XLOC_053692"; transcript_id "5_00146704"; exon_number "2"; gene_name "uc002xlu.2"; oId "uc002xlu.2"; nearest_ref "uc002xlu.2"; class_code "="; tss_id "TSS49068"; p_id "P49063";
chr20	hg19_knownGene	exon	43036021	43036115	.	+	.	gene_id "XLOC_053692"; transcript_id "5_00146704"; exon_number "3"; gene_name "uc002xlu.2"; oId "uc002xlu.2"; nearest_ref "uc002xlu.2"; class_code "="; tss_id "TSS49068"; p_id "P49063";
chr20	hg19_knownGene	exon	43042334	43042440	.	+	.	gene_id "XLOC_053692"; transcript_id "5_00146704"; exon_number "4"; gene_name "uc002xlu.2"; oId "uc002xlu.2"; nearest_ref "uc002xlu.2"; class_code "="; tss_id "TSS49068"; p_id "P49063";
chr20	hg19_knownGene	exon	43043147	43043302	.	+	.	gene_id "XLOC_053692"; transcript_id "5_00146704"; exon_number "5"; gene_name "uc002xlu.2"; oId "uc002xlu.2"; nearest_ref "uc002xlu.2"; class_code "="; tss_id "TSS49068"; p_id "P49063";
chr20	hg19_knownGene	exon	43047065	43047152	.	+	.	gene_id "XLOC_053692"; transcript_id "5_00146704"; exon_number "6"; gene_name "uc002xlu.2"; oId "uc002xlu.2"; nearest_ref "uc002xlu.2"; class_code "="; tss_id "TSS49068"; p_id "P49063";
chr20	hg19_knownGene	exon	43048361	43048516	.	+	.	gene_id "XLOC_053692"; transcript_id "5_00146704"; exon_number "7"; gene_name "uc002xlu.2"; oId "uc002xlu.2"; nearest_ref "uc002xlu.2"; class_code "="; tss_id "TSS49068"; p_id "P49063";
chr20	hg19_knownGene	exon	43052658	43052894	.	+	.	gene_id "XLOC_053692"; transcript_id "5_00146704"; exon_number "8"; gene_name "uc002xlu.2"; oId "uc002xlu.2"; nearest_ref "uc002xlu.2"; class_code "="; tss_id "TSS49068"; p_id "P49063";
chr20	hg19_knownGene	exon	43056975	43057097	.	+	.	gene_id "XLOC_053692"; transcript_id "5_00146704"; exon_number "9"; gene_name "uc002xlu.2"; oId "uc002xlu.2"; nearest_ref "uc002xlu.2"; class_code "="; tss_id "TSS49068"; p_id "P49063";
chr20	hg19_knownGene	exon	43058163	43060029	.	+	.	gene_id "XLOC_053692"; transcript_id "5_00146704"; exon_number "10"; gene_name "uc002xlu.2"; oId "uc002xlu.2"; nearest_ref "uc002xlu.2"; class_code "="; tss_id "TSS49068"; p_id "P49063";
chr20	Cufflinks	exon	42984441	42984493	.	+	.	gene_id "XLOC_053692"; transcript_id "5_00146706"; exon_number "1"; gene_name "uc010ggq.2"; oId "SC3.12834.2"; nearest_ref "uc010ggq.2"; class_code "j"; tss_id "TSS49068";
chr20	Cufflinks	exon	43019098	43019319	.	+	.	gene_id "XLOC_053692"; transcript_id "5_00146706"; exon_number "2"; gene_name "uc010ggq.2"; oId "SC3.12834.2"; nearest_ref "uc010ggq.2"; class_code "j"; tss_id "TSS49068";
chr20	Cufflinks	exon	43034698	43034872	.	+	.	gene_id "XLOC_053692"; transcript_id "5_00146706"; exon_number "3"; gene_name "uc010ggq.2"; oId "SC3.12834.2"; nearest_ref "uc010ggq.2"; class_code "j"; tss_id "TSS49068";
chr20	Cufflinks	exon	43036021	43036115	.	+	.	gene_id "XLOC_053692"; transcript_id "5_00146706"; exon_number "4"; gene_name "uc010ggq.2"; oId "SC3.12834.2"; nearest_ref "uc010ggq.2"; class_code "j"; tss_id "TSS49068";
chr20	Cufflinks	exon	43042334	43042440	.	+	.	gene_id "XLOC_053692"; transcript_id "5_00146706"; exon_number "5"; gene_name "uc010ggq.2"; oId "SC3.12834.2"; nearest_ref "uc010ggq.2"; class_code "j"; tss_id "TSS49068";
chr20	Cufflinks	exon	43043147	43043302	.	+	.	gene_id "XLOC_053692"; transcript_id "5_00146706"; exon_number "6"; gene_name "uc010ggq.2"; oId "SC3.12834.2"; nearest_ref "uc010ggq.2"; class_code "j"; tss_id "TSS49068";
chr20	Cufflinks	exon	43047065	43047152	.	+	.	gene_id "XLOC_053692"; transcript_id "5_00146706"; exon_number "7"; gene_name "uc010ggq.2"; oId "SC3.12834.2"; nearest_ref "uc010ggq.2"; class_code "j"; tss_id "TSS49068";
chr20	Cufflinks	exon	43048361	43048516	.	+	.	gene_id "XLOC_053692"; transcript_id "5_00146706"; exon_number "8"; gene_name "uc010ggq.2"; oId "SC3.12834.2"; nearest_ref "uc010ggq.2"; class_code "j"; tss_id "TSS49068";
chr20	Cufflinks	exon	43052658	43052894	.	+	.	gene_id "XLOC_053692"; transcript_id "5_00146706"; exon_number "9"; gene_name "uc010ggq.2"; oId "SC3.12834.2"; nearest_ref "uc010ggq.2"; class_code "j"; tss_id "TSS49068";
chr20	Cufflinks	exon	43056975	43057127	.	+	.	gene_id "XLOC_053692"; transcript_id "5_00146706"; exon_number "10"; gene_name "uc010ggq.2"; oId "SC3.12834.2"; nearest_ref "uc010ggq.2"; class_code "j"; tss_id "TSS49068";
chr20	Cufflinks	exon	43058163	43060182	.	+	.	gene_id "XLOC_053692"; transcript_id "5_00146706"; exon_number "11"; gene_name "uc010ggq.2"; oId "SC3.12834.2"; nearest_ref "uc010ggq.2"; class_code "j"; tss_id "TSS49068";
chr20	hg19_knownGene	exon	43029924	43030127	.	+	.	gene_id "XLOC_053692"; transcript_id "5_00146707"; exon_number "1"; gene_name "uc002xly.2"; oId "uc002xly.2"; nearest_ref "uc002xly.2"; class_code "="; tss_id "TSS49069"; p_id "P49058";
chr20	hg19_knownGene	exon	43034698	43034872	.	+	.	gene_id "XLOC_053692"; transcript_id "5_00146707"; exon_number "2"; gene_name "uc002xly.2"; oId "uc002xly.2"; nearest_ref "uc002xly.2"; class_code "="; tss_id "TSS49069"; p_id "P49058";
chr20	hg19_knownGene	exon	43036021	43036115	.	+	.	gene_id "XLOC_053692"; transcript_id "5_00146707"; exon_number "3"; gene_name "uc002xly.2"; oId "uc002xly.2"; nearest_ref "uc002xly.2"; class_code "="; tss_id "TSS49069"; p_id "P49058";
chr20	hg19_knownGene	exon	43042334	43042440	.	+	.	gene_id "XLOC_053692"; transcript_id "5_00146707"; exon_number "4"; gene_name "uc002xly.2"; oId "uc002xly.2"; nearest_ref "uc002xly.2"; class_code "="; tss_id "TSS49069"; p_id "P49058";
chr20	hg19_knownGene	exon	43043147	43043302	.	+	.	gene_id "XLOC_053692"; transcript_id "5_00146707"; exon_number "5"; gene_name "uc002xly.2"; oId "uc002xly.2"; nearest_ref "uc002xly.2"; class_code "="; tss_id "TSS49069"; p_id "P49058";
chr20	hg19_knownGene	exon	43047065	43047152	.	+	.	gene_id "XLOC_053692"; transcript_id "5_00146707"; exon_number "6"; gene_name "uc002xly.2"; oId "uc002xly.2"; nearest_ref "uc002xly.2"; class_code "="; tss_id "TSS49069"; p_id "P49058";
chr20	hg19_knownGene	exon	43048361	43048516	.	+	.	gene_id "XLOC_053692"; transcript_id "5_00146707"; exon_number "7"; gene_name "uc002xly.2"; oId "uc002xly.2"; nearest_ref "uc002xly.2"; class_code "="; tss_id "TSS49069"; p_id "P49058";
chr20	hg19_knownGene	exon	43052658	43053275	.	+	.	gene_id "XLOC_053692"; transcript_id "5_00146707"; exon_number "8"; gene_name "uc002xly.2"; oId "uc002xly.2"; nearest_ref "uc002xly.2"; class_code "="; tss_id "TSS49069"; p_id "P49058";
chr20	hg19_knownGene	exon	43029924	43030127	.	+	.	gene_id "XLOC_053692"; transcript_id "5_00146710"; exon_number "1"; gene_name "uc010ggq.2"; oId "uc010ggq.2"; nearest_ref "uc010ggq.2"; class_code "="; tss_id "TSS49069"; p_id "P49061";
chr20	hg19_knownGene	exon	43031194	43031284	.	+	.	gene_id "XLOC_053692"; transcript_id "5_00146710"; exon_number "2"; gene_name "uc010ggq.2"; oId "uc010ggq.2"; nearest_ref "uc010ggq.2"; class_code "="; tss_id "TSS49069"; p_id "P49061";
chr20	hg19_knownGene	exon	43034698	43034872	.	+	.	gene_id "XLOC_053692"; transcript_id "5_00146710"; exon_number "3"; gene_name "uc010ggq.2"; oId "uc010ggq.2"; nearest_ref "uc010ggq.2"; class_code "="; tss_id "TSS49069"; p_id "P49061";
chr20	hg19_knownGene	exon	43036021	43036115	.	+	.	gene_id "XLOC_053692"; transcript_id "5_00146710"; exon_number "4"; gene_name "uc010ggq.2"; oId "uc010ggq.2"; nearest_ref "uc010ggq.2"; class_code "="; tss_id "TSS49069"; p_id "P49061";
chr20	hg19_knownGene	exon	43042334	43042440	.	+	.	gene_id "XLOC_053692"; transcript_id "5_00146710"; exon_number "5"; gene_name "uc010ggq.2"; oId "uc010ggq.2"; nearest_ref "uc010ggq.2"; class_code "="; tss_id "TSS49069"; p_id "P49061";
chr20	hg19_knownGene	exon	43043147	43043302	.	+	.	gene_id "XLOC_053692"; transcript_id "5_00146710"; exon_number "6"; gene_name "uc010ggq.2"; oId "uc010ggq.2"; nearest_ref "uc010ggq.2"; class_code "="; tss_id "TSS49069"; p_id "P49061";
chr20	hg19_knownGene	exon	43047065	43047152	.	+	.	gene_id "XLOC_053692"; transcript_id "5_00146710"; exon_number "7"; gene_name "uc010ggq.2"; oId "uc010ggq.2"; nearest_ref "uc010ggq.2"; class_code "="; tss_id "TSS49069"; p_id "P49061";
chr20	hg19_knownGene	exon	43048361	43048516	.	+	.	gene_id "XLOC_053692"; transcript_id "5_00146710"; exon_number "8"; gene_name "uc010ggq.2"; oId "uc010ggq.2"; nearest_ref "uc010ggq.2"; class_code "="; tss_id "TSS49069"; p_id "P49061";
chr20	hg19_knownGene	exon	43052658	43052894	.	+	.	gene_id "XLOC_053692"; transcript_id "5_00146710"; exon_number "9"; gene_name "uc010ggq.2"; oId "uc010ggq.2"; nearest_ref "uc010ggq.2"; class_code "="; tss_id "TSS49069"; p_id "P49061";
chr20	hg19_knownGene	exon	43056975	43057127	.	+	.	gene_id "XLOC_053692"; transcript_id "5_00146710"; exon_number "10"; gene_name "uc010ggq.2"; oId "uc010ggq.2"; nearest_ref "uc010ggq.2"; class_code "="; tss_id "TSS49069"; p_id "P49061";
chr20	hg19_knownGene	exon	43058163	43060029	.	+	.	gene_id "XLOC_053692"; transcript_id "5_00146710"; exon_number "11"; gene_name "uc010ggq.2"; oId "uc010ggq.2"; nearest_ref "uc010ggq.2"; class_code "="; tss_id "TSS49069"; p_id "P49061";
chr20	hg19_knownGene	exon	43029924	43030127	.	+	.	gene_id "XLOC_053692"; transcript_id "5_00146709"; exon_number "1"; gene_name "uc002xma.2"; oId "uc002xma.2"; nearest_ref "uc002xma.2"; class_code "="; tss_id "TSS49069"; p_id "P49062";
chr20	hg19_knownGene	exon	43034698	43034872	.	+	.	gene_id "XLOC_053692"; transcript_id "5_00146709"; exon_number "2"; gene_name "uc002xma.2"; oId "uc002xma.2"; nearest_ref "uc002xma.2"; class_code "="; tss_id "TSS49069"; p_id "P49062";
chr20	hg19_knownGene	exon	43036021	43036115	.	+	.	gene_id "XLOC_053692"; transcript_id "5_00146709"; exon_number "3"; gene_name "uc002xma.2"; oId "uc002xma.2"; nearest_ref "uc002xma.2"; class_code "="; tss_id "TSS49069"; p_id "P49062";
chr20	hg19_knownGene	exon	43042334	43042440	.	+	.	gene_id "XLOC_053692"; transcript_id "5_00146709"; exon_number "4"; gene_name "uc002xma.2"; oId "uc002xma.2"; nearest_ref "uc002xma.2"; class_code "="; tss_id "TSS49069"; p_id "P49062";
chr20	hg19_knownGene	exon	43043147	43043302	.	+	.	gene_id "XLOC_053692"; transcript_id "5_00146709"; exon_number "5"; gene_name "uc002xma.2"; oId "uc002xma.2"; nearest_ref "uc002xma.2"; class_code "="; tss_id "TSS49069"; p_id "P49062";
chr20	hg19_knownGene	exon	43047065	43047152	.	+	.	gene_id "XLOC_053692"; transcript_id "5_00146709"; exon_number "6"; gene_name "uc002xma.2"; oId "uc002xma.2"; nearest_ref "uc002xma.2"; class_code "="; tss_id "TSS49069"; p_id "P49062";
chr20	hg19_knownGene	exon	43048361	43048516	.	+	.	gene_id "XLOC_053692"; transcript_id "5_00146709"; exon_number "7"; gene_name "uc002xma.2"; oId "uc002xma.2"; nearest_ref "uc002xma.2"; class_code "="; tss_id "TSS49069"; p_id "P49062";
chr20	hg19_knownGene	exon	43052658	43052894	.	+	.	gene_id "XLOC_053692"; transcript_id "5_00146709"; exon_number "8"; gene_name "uc002xma.2"; oId "uc002xma.2"; nearest_ref "uc002xma.2"; class_code "="; tss_id "TSS49069"; p_id "P49062";
chr20	hg19_knownGene	exon	43056975	43057127	.	+	.	gene_id "XLOC_053692"; transcript_id "5_00146709"; exon_number "9"; gene_name "uc002xma.2"; oId "uc002xma.2"; nearest_ref "uc002xma.2"; class_code "="; tss_id "TSS49069"; p_id "P49062";
chr20	hg19_knownGene	exon	43058163	43060029	.	+	.	gene_id "XLOC_053692"; transcript_id "5_00146709"; exon_number "10"; gene_name "uc002xma.2"; oId "uc002xma.2"; nearest_ref "uc002xma.2"; class_code "="; tss_id "TSS49069"; p_id "P49062";
chr20	hg19_knownGene	exon	43029924	43030127	.	+	.	gene_id "XLOC_053692"; transcript_id "5_00146708"; exon_number "1"; gene_name "uc002xlz.2"; oId "uc002xlz.2"; nearest_ref "uc002xlz.2"; class_code "="; tss_id "TSS49069"; p_id "P49065";
chr20	hg19_knownGene	exon	43034698	43034872	.	+	.	gene_id "XLOC_053692"; transcript_id "5_00146708"; exon_number "2"; gene_name "uc002xlz.2"; oId "uc002xlz.2"; nearest_ref "uc002xlz.2"; class_code "="; tss_id "TSS49069"; p_id "P49065";
chr20	hg19_knownGene	exon	43036021	43036115	.	+	.	gene_id "XLOC_053692"; transcript_id "5_00146708"; exon_number "3"; gene_name "uc002xlz.2"; oId "uc002xlz.2"; nearest_ref "uc002xlz.2"; class_code "="; tss_id "TSS49069"; p_id "P49065";
chr20	hg19_knownGene	exon	43042334	43042440	.	+	.	gene_id "XLOC_053692"; transcript_id "5_00146708"; exon_number "4"; gene_name "uc002xlz.2"; oId "uc002xlz.2"; nearest_ref "uc002xlz.2"; class_code "="; tss_id "TSS49069"; p_id "P49065";
chr20	hg19_knownGene	exon	43043147	43043302	.	+	.	gene_id "XLOC_053692"; transcript_id "5_00146708"; exon_number "5"; gene_name "uc002xlz.2"; oId "uc002xlz.2"; nearest_ref "uc002xlz.2"; class_code "="; tss_id "TSS49069"; p_id "P49065";
chr20	hg19_knownGene	exon	43047065	43047152	.	+	.	gene_id "XLOC_053692"; transcript_id "5_00146708"; exon_number "6"; gene_name "uc002xlz.2"; oId "uc002xlz.2"; nearest_ref "uc002xlz.2"; class_code "="; tss_id "TSS49069"; p_id "P49065";
chr20	hg19_knownGene	exon	43048361	43048516	.	+	.	gene_id "XLOC_053692"; transcript_id "5_00146708"; exon_number "7"; gene_name "uc002xlz.2"; oId "uc002xlz.2"; nearest_ref "uc002xlz.2"; class_code "="; tss_id "TSS49069"; p_id "P49065";
chr20	hg19_knownGene	exon	43052658	43052894	.	+	.	gene_id "XLOC_053692"; transcript_id "5_00146708"; exon_number "8"; gene_name "uc002xlz.2"; oId "uc002xlz.2"; nearest_ref "uc002xlz.2"; class_code "="; tss_id "TSS49069"; p_id "P49065";
chr20	hg19_knownGene	exon	43056975	43057097	.	+	.	gene_id "XLOC_053692"; transcript_id "5_00146708"; exon_number "9"; gene_name "uc002xlz.2"; oId "uc002xlz.2"; nearest_ref "uc002xlz.2"; class_code "="; tss_id "TSS49069"; p_id "P49065";
chr20	hg19_knownGene	exon	43058163	43060029	.	+	.	gene_id "XLOC_053692"; transcript_id "5_00146708"; exon_number "10"; gene_name "uc002xlz.2"; oId "uc002xlz.2"; nearest_ref "uc002xlz.2"; class_code "="; tss_id "TSS49069"; p_id "P49065";
chr20	Cufflinks	exon	43035682	43036115	.	+	.	gene_id "XLOC_053692"; transcript_id "5_00149414"; exon_number "1"; gene_name "uc002xly.2"; oId "upf1_r4.23473.9"; nearest_ref "uc002xly.2"; class_code "c"; tss_id "TSS49070";
chr20	Cufflinks	exon	43042334	43042440	.	+	.	gene_id "XLOC_053692"; transcript_id "5_00149414"; exon_number "2"; gene_name "uc002xly.2"; oId "upf1_r4.23473.9"; nearest_ref "uc002xly.2"; class_code "c"; tss_id "TSS49070";
chr20	Cufflinks	exon	43043147	43043302	.	+	.	gene_id "XLOC_053692"; transcript_id "5_00149414"; exon_number "3"; gene_name "uc002xly.2"; oId "upf1_r4.23473.9"; nearest_ref "uc002xly.2"; class_code "c"; tss_id "TSS49070";
chr20	Cufflinks	exon	43047065	43047152	.	+	.	gene_id "XLOC_053692"; transcript_id "5_00149414"; exon_number "4"; gene_name "uc002xly.2"; oId "upf1_r4.23473.9"; nearest_ref "uc002xly.2"; class_code "c"; tss_id "TSS49070";
chr20	Cufflinks	exon	43048361	43048516	.	+	.	gene_id "XLOC_053692"; transcript_id "5_00149414"; exon_number "5"; gene_name "uc002xly.2"; oId "upf1_r4.23473.9"; nearest_ref "uc002xly.2"; class_code "c"; tss_id "TSS49070";
chr20	Cufflinks	exon	43052658	43053505	.	+	.	gene_id "XLOC_053692"; transcript_id "5_00149414"; exon_number "6"; gene_name "uc002xly.2"; oId "upf1_r4.23473.9"; nearest_ref "uc002xly.2"; class_code "c"; tss_id "TSS49070";
chr20	Cufflinks	exon	43035727	43036115	.	+	.	gene_id "XLOC_053692"; transcript_id "5_00148419"; exon_number "1"; gene_name "uc010ggq.2"; oId "SC4.19726.9"; nearest_ref "uc010ggq.2"; class_code "j"; tss_id "TSS49070";
chr20	Cufflinks	exon	43042334	43042440	.	+	.	gene_id "XLOC_053692"; transcript_id "5_00148419"; exon_number "2"; gene_name "uc010ggq.2"; oId "SC4.19726.9"; nearest_ref "uc010ggq.2"; class_code "j"; tss_id "TSS49070";
chr20	Cufflinks	exon	43043147	43043302	.	+	.	gene_id "XLOC_053692"; transcript_id "5_00148419"; exon_number "3"; gene_name "uc010ggq.2"; oId "SC4.19726.9"; nearest_ref "uc010ggq.2"; class_code "j"; tss_id "TSS49070";
chr20	Cufflinks	exon	43047065	43047152	.	+	.	gene_id "XLOC_053692"; transcript_id "5_00148419"; exon_number "4"; gene_name "uc010ggq.2"; oId "SC4.19726.9"; nearest_ref "uc010ggq.2"; class_code "j"; tss_id "TSS49070";
chr20	Cufflinks	exon	43048361	43048516	.	+	.	gene_id "XLOC_053692"; transcript_id "5_00148419"; exon_number "5"; gene_name "uc010ggq.2"; oId "SC4.19726.9"; nearest_ref "uc010ggq.2"; class_code "j"; tss_id "TSS49070";
chr20	Cufflinks	exon	43052658	43052894	.	+	.	gene_id "XLOC_053692"; transcript_id "5_00148419"; exon_number "6"; gene_name "uc010ggq.2"; oId "SC4.19726.9"; nearest_ref "uc010ggq.2"; class_code "j"; tss_id "TSS49070";
chr20	Cufflinks	exon	43053311	43053392	.	+	.	gene_id "XLOC_053692"; transcript_id "5_00148419"; exon_number "7"; gene_name "uc010ggq.2"; oId "SC4.19726.9"; nearest_ref "uc010ggq.2"; class_code "j"; tss_id "TSS49070";
chr20	Cufflinks	exon	43055561	43055993	.	+	.	gene_id "XLOC_053693"; transcript_id "5_00148420"; exon_number "1"; gene_name "uc010ggq.2"; oId "SC4.19728.1"; nearest_ref "uc010ggq.2"; class_code "i";
chr20	Cufflinks	exon	43061015	43061431	.	+	.	gene_id "XLOC_053694"; transcript_id "5_00148421"; exon_number "1"; gene_name "uc010ggq.2"; oId "SC4.19725.1"; nearest_ref "uc010ggq.2"; class_code "p";
chr20	Cufflinks	exon	43104511	43104631	.	+	.	gene_id "XLOC_053695"; transcript_id "5_00146712"; exon_number "1"; gene_name "uc002xmd.1"; oId "uc002xmd.1_ext"; nearest_ref "uc002xmd.1"; class_code "="; tss_id "TSS49071"; p_id "P49067";
chr20	Cufflinks	exon	43108625	43109084	.	+	.	gene_id "XLOC_053695"; transcript_id "5_00146712"; exon_number "2"; gene_name "uc002xmd.1"; oId "uc002xmd.1_ext"; nearest_ref "uc002xmd.1"; class_code "="; tss_id "TSS49071"; p_id "P49067";
chr20	Cufflinks	exon	43112977	43113170	.	+	.	gene_id "XLOC_053695"; transcript_id "5_00146712"; exon_number "3"; gene_name "uc002xmd.1"; oId "uc002xmd.1_ext"; nearest_ref "uc002xmd.1"; class_code "="; tss_id "TSS49071"; p_id "P49067";
chr20	Cufflinks	exon	43115236	43115346	.	+	.	gene_id "XLOC_053695"; transcript_id "5_00146712"; exon_number "4"; gene_name "uc002xmd.1"; oId "uc002xmd.1_ext"; nearest_ref "uc002xmd.1"; class_code "="; tss_id "TSS49071"; p_id "P49067";
chr20	Cufflinks	exon	43117904	43123244	.	+	.	gene_id "XLOC_053695"; transcript_id "5_00146712"; exon_number "5"; gene_name "uc002xmd.1"; oId "uc002xmd.1_ext"; nearest_ref "uc002xmd.1"; class_code "="; tss_id "TSS49071"; p_id "P49067";
chr20	Cufflinks	exon	43104511	43104631	.	+	.	gene_id "XLOC_053695"; transcript_id "5_00146711"; exon_number "1"; gene_name "uc002xmc.1"; oId "uc002xmc.1_ext"; nearest_ref "uc002xmc.1"; class_code "="; tss_id "TSS49071"; p_id "P49067";
chr20	Cufflinks	exon	43107264	43107287	.	+	.	gene_id "XLOC_053695"; transcript_id "5_00146711"; exon_number "2"; gene_name "uc002xmc.1"; oId "uc002xmc.1_ext"; nearest_ref "uc002xmc.1"; class_code "="; tss_id "TSS49071"; p_id "P49067";
chr20	Cufflinks	exon	43108625	43109084	.	+	.	gene_id "XLOC_053695"; transcript_id "5_00146711"; exon_number "3"; gene_name "uc002xmc.1"; oId "uc002xmc.1_ext"; nearest_ref "uc002xmc.1"; class_code "="; tss_id "TSS49071"; p_id "P49067";
chr20	Cufflinks	exon	43112977	43113170	.	+	.	gene_id "XLOC_053695"; transcript_id "5_00146711"; exon_number "4"; gene_name "uc002xmc.1"; oId "uc002xmc.1_ext"; nearest_ref "uc002xmc.1"; class_code "="; tss_id "TSS49071"; p_id "P49067";
chr20	Cufflinks	exon	43115236	43115346	.	+	.	gene_id "XLOC_053695"; transcript_id "5_00146711"; exon_number "5"; gene_name "uc002xmc.1"; oId "uc002xmc.1_ext"; nearest_ref "uc002xmc.1"; class_code "="; tss_id "TSS49071"; p_id "P49067";
chr20	Cufflinks	exon	43117904	43123244	.	+	.	gene_id "XLOC_053695"; transcript_id "5_00146711"; exon_number "6"; gene_name "uc002xmc.1"; oId "uc002xmc.1_ext"; nearest_ref "uc002xmc.1"; class_code "="; tss_id "TSS49071"; p_id "P49067";
chr20	Cufflinks	exon	43108602	43109084	.	+	.	gene_id "XLOC_053695"; transcript_id "5_00146713"; exon_number "1"; gene_name "uc010ggr.1"; oId "uc010ggr.1_ext"; nearest_ref "uc010ggr.1"; class_code "="; tss_id "TSS49073"; p_id "P49066";
chr20	Cufflinks	exon	43115236	43115346	.	+	.	gene_id "XLOC_053695"; transcript_id "5_00146713"; exon_number "2"; gene_name "uc010ggr.1"; oId "uc010ggr.1_ext"; nearest_ref "uc010ggr.1"; class_code "="; tss_id "TSS49073"; p_id "P49066";
chr20	Cufflinks	exon	43117904	43123244	.	+	.	gene_id "XLOC_053695"; transcript_id "5_00146713"; exon_number "3"; gene_name "uc010ggr.1"; oId "uc010ggr.1_ext"; nearest_ref "uc010ggr.1"; class_code "="; tss_id "TSS49073"; p_id "P49066";
chr20	Cufflinks	exon	43105011	43105556	.	+	.	gene_id "XLOC_053696"; transcript_id "5_00148422"; exon_number "1"; gene_name "uc002xmd.1"; oId "SC4.19730.1"; nearest_ref "uc002xmd.1"; class_code "i";
chr20	Cufflinks	exon	43105843	43106068	.	+	.	gene_id "XLOC_053697"; transcript_id "5_00149415"; exon_number "1"; gene_name "uc002xmd.1"; oId "upf1_r4.23503.1"; nearest_ref "uc002xmd.1"; class_code "i";
chr20	hg19_knownGene	exon	43160436	43160619	.	+	.	gene_id "XLOC_053698"; transcript_id "5_00146716"; exon_number "1"; gene_name "uc002xmi.2"; oId "uc002xmi.2"; nearest_ref "uc002xmi.2"; class_code "="; tss_id "TSS49074"; p_id "P49068";
chr20	hg19_knownGene	exon	43218438	43218507	.	+	.	gene_id "XLOC_053698"; transcript_id "5_00146716"; exon_number "2"; gene_name "uc002xmi.2"; oId "uc002xmi.2"; nearest_ref "uc002xmi.2"; class_code "="; tss_id "TSS49074"; p_id "P49068";
chr20	hg19_knownGene	exon	43243175	43243348	.	+	.	gene_id "XLOC_053698"; transcript_id "5_00146716"; exon_number "3"; gene_name "uc002xmi.2"; oId "uc002xmi.2"; nearest_ref "uc002xmi.2"; class_code "="; tss_id "TSS49074"; p_id "P49068";
chr20	hg19_knownGene	exon	43246926	43247677	.	+	.	gene_id "XLOC_053698"; transcript_id "5_00146716"; exon_number "4"; gene_name "uc002xmi.2"; oId "uc002xmi.2"; nearest_ref "uc002xmi.2"; class_code "="; tss_id "TSS49074"; p_id "P49068";
chr20	hg19_knownGene	exon	43160436	43160619	.	+	.	gene_id "XLOC_053698"; transcript_id "5_00146715"; exon_number "1"; gene_name "uc002xmh.2"; oId "uc002xmh.2"; nearest_ref "uc002xmh.2"; class_code "="; tss_id "TSS49074"; p_id "P49068";
chr20	hg19_knownGene	exon	43211226	43211372	.	+	.	gene_id "XLOC_053698"; transcript_id "5_00146715"; exon_number "2"; gene_name "uc002xmh.2"; oId "uc002xmh.2"; nearest_ref "uc002xmh.2"; class_code "="; tss_id "TSS49074"; p_id "P49068";
chr20	hg19_knownGene	exon	43218438	43218507	.	+	.	gene_id "XLOC_053698"; transcript_id "5_00146715"; exon_number "3"; gene_name "uc002xmh.2"; oId "uc002xmh.2"; nearest_ref "uc002xmh.2"; class_code "="; tss_id "TSS49074"; p_id "P49068";
chr20	hg19_knownGene	exon	43243175	43243348	.	+	.	gene_id "XLOC_053698"; transcript_id "5_00146715"; exon_number "4"; gene_name "uc002xmh.2"; oId "uc002xmh.2"; nearest_ref "uc002xmh.2"; class_code "="; tss_id "TSS49074"; p_id "P49068";
chr20	hg19_knownGene	exon	43246926	43247677	.	+	.	gene_id "XLOC_053698"; transcript_id "5_00146715"; exon_number "5"; gene_name "uc002xmh.2"; oId "uc002xmh.2"; nearest_ref "uc002xmh.2"; class_code "="; tss_id "TSS49074"; p_id "P49068";
chr20	hg19_knownGene	exon	43160436	43160619	.	+	.	gene_id "XLOC_053698"; transcript_id "5_00146714"; exon_number "1"; gene_name "uc002xmg.2"; oId "uc002xmg.2"; nearest_ref "uc002xmg.2"; class_code "="; tss_id "TSS49074"; p_id "P49068";
chr20	hg19_knownGene	exon	43211226	43211372	.	+	.	gene_id "XLOC_053698"; transcript_id "5_00146714"; exon_number "2"; gene_name "uc002xmg.2"; oId "uc002xmg.2"; nearest_ref "uc002xmg.2"; class_code "="; tss_id "TSS49074"; p_id "P49068";
chr20	hg19_knownGene	exon	43213741	43213845	.	+	.	gene_id "XLOC_053698"; transcript_id "5_00146714"; exon_number "3"; gene_name "uc002xmg.2"; oId "uc002xmg.2"; nearest_ref "uc002xmg.2"; class_code "="; tss_id "TSS49074"; p_id "P49068";
chr20	hg19_knownGene	exon	43218438	43218507	.	+	.	gene_id "XLOC_053698"; transcript_id "5_00146714"; exon_number "4"; gene_name "uc002xmg.2"; oId "uc002xmg.2"; nearest_ref "uc002xmg.2"; class_code "="; tss_id "TSS49074"; p_id "P49068";
chr20	hg19_knownGene	exon	43243175	43243348	.	+	.	gene_id "XLOC_053698"; transcript_id "5_00146714"; exon_number "5"; gene_name "uc002xmg.2"; oId "uc002xmg.2"; nearest_ref "uc002xmg.2"; class_code "="; tss_id "TSS49074"; p_id "P49068";
chr20	hg19_knownGene	exon	43246926	43247677	.	+	.	gene_id "XLOC_053698"; transcript_id "5_00146714"; exon_number "6"; gene_name "uc002xmg.2"; oId "uc002xmg.2"; nearest_ref "uc002xmg.2"; class_code "="; tss_id "TSS49074"; p_id "P49068";
chr20	Cufflinks	exon	43160436	43160619	.	+	.	gene_id "XLOC_053698"; transcript_id "5_00148971"; exon_number "1"; gene_name "uc002xmi.2"; oId "upf3.13468.4"; nearest_ref "uc002xmi.2"; class_code "j"; tss_id "TSS49074";
chr20	Cufflinks	exon	43211226	43211372	.	+	.	gene_id "XLOC_053698"; transcript_id "5_00148971"; exon_number "2"; gene_name "uc002xmi.2"; oId "upf3.13468.4"; nearest_ref "uc002xmi.2"; class_code "j"; tss_id "TSS49074";
chr20	Cufflinks	exon	43218438	43218507	.	+	.	gene_id "XLOC_053698"; transcript_id "5_00148971"; exon_number "3"; gene_name "uc002xmi.2"; oId "upf3.13468.4"; nearest_ref "uc002xmi.2"; class_code "j"; tss_id "TSS49074";
chr20	Cufflinks	exon	43227257	43227531	.	+	.	gene_id "XLOC_053698"; transcript_id "5_00148971"; exon_number "4"; gene_name "uc002xmi.2"; oId "upf3.13468.4"; nearest_ref "uc002xmi.2"; class_code "j"; tss_id "TSS49074";
chr20	Cufflinks	exon	43243175	43243348	.	+	.	gene_id "XLOC_053698"; transcript_id "5_00148971"; exon_number "5"; gene_name "uc002xmi.2"; oId "upf3.13468.4"; nearest_ref "uc002xmi.2"; class_code "j"; tss_id "TSS49074";
chr20	Cufflinks	exon	43246926	43247678	.	+	.	gene_id "XLOC_053698"; transcript_id "5_00148971"; exon_number "6"; gene_name "uc002xmi.2"; oId "upf3.13468.4"; nearest_ref "uc002xmi.2"; class_code "j"; tss_id "TSS49074";
chr20	Cufflinks	exon	43211265	43211372	.	+	.	gene_id "XLOC_053698"; transcript_id "5_00149416"; exon_number "1"; gene_name "uc002xmi.2"; oId "upf1_r4.23477.4"; nearest_ref "uc002xmi.2"; class_code "j"; tss_id "TSS49075";
chr20	Cufflinks	exon	43218438	43218507	.	+	.	gene_id "XLOC_053698"; transcript_id "5_00149416"; exon_number "2"; gene_name "uc002xmi.2"; oId "upf1_r4.23477.4"; nearest_ref "uc002xmi.2"; class_code "j"; tss_id "TSS49075";
chr20	Cufflinks	exon	43227257	43227531	.	+	.	gene_id "XLOC_053698"; transcript_id "5_00149416"; exon_number "3"; gene_name "uc002xmi.2"; oId "upf1_r4.23477.4"; nearest_ref "uc002xmi.2"; class_code "j"; tss_id "TSS49075";
chr20	Cufflinks	exon	43243175	43243348	.	+	.	gene_id "XLOC_053698"; transcript_id "5_00149416"; exon_number "4"; gene_name "uc002xmi.2"; oId "upf1_r4.23477.4"; nearest_ref "uc002xmi.2"; class_code "j"; tss_id "TSS49075";
chr20	Cufflinks	exon	43246926	43248048	.	+	.	gene_id "XLOC_053698"; transcript_id "5_00149416"; exon_number "5"; gene_name "uc002xmi.2"; oId "upf1_r4.23477.4"; nearest_ref "uc002xmi.2"; class_code "j"; tss_id "TSS49075";
chr20	Cufflinks	exon	43280463	43280794	.	+	.	gene_id "XLOC_053699"; transcript_id "5_00149417"; exon_number "1"; oId "upf1_r4.23480.1"; class_code "u";
chr20	Cufflinks	exon	43343362	43344091	.	+	.	gene_id "XLOC_053700"; transcript_id "5_00146719"; exon_number "1"; gene_name "uc002xmo.1"; oId "uc002xmo.1_ext"; nearest_ref "uc002xmo.1"; class_code "="; tss_id "TSS49077"; p_id "P49069";
chr20	Cufflinks	exon	43348538	43350152	.	+	.	gene_id "XLOC_053700"; transcript_id "5_00146719"; exon_number "2"; gene_name "uc002xmo.1"; oId "uc002xmo.1_ext"; nearest_ref "uc002xmo.1"; class_code "="; tss_id "TSS49077"; p_id "P49069";
chr20	hg19_knownGene	exon	43343475	43343802	.	+	.	gene_id "XLOC_053700"; transcript_id "5_00146718"; exon_number "1"; gene_name "uc002xmn.2"; oId "uc002xmn.2"; nearest_ref "uc002xmn.2"; class_code "="; tss_id "TSS49078"; p_id "P49070";
chr20	hg19_knownGene	exon	43344007	43344091	.	+	.	gene_id "XLOC_053700"; transcript_id "5_00146718"; exon_number "2"; gene_name "uc002xmn.2"; oId "uc002xmn.2"; nearest_ref "uc002xmn.2"; class_code "="; tss_id "TSS49078"; p_id "P49070";
chr20	hg19_knownGene	exon	43348538	43348754	.	+	.	gene_id "XLOC_053700"; transcript_id "5_00146718"; exon_number "3"; gene_name "uc002xmn.2"; oId "uc002xmn.2"; nearest_ref "uc002xmn.2"; class_code "="; tss_id "TSS49078"; p_id "P49070";
chr20	hg19_knownGene	exon	43353379	43353633	.	+	.	gene_id "XLOC_053700"; transcript_id "5_00146718"; exon_number "4"; gene_name "uc002xmn.2"; oId "uc002xmn.2"; nearest_ref "uc002xmn.2"; class_code "="; tss_id "TSS49078"; p_id "P49070";
chr20	hg19_knownGene	exon	43355728	43356451	.	+	.	gene_id "XLOC_053700"; transcript_id "5_00146718"; exon_number "5"; gene_name "uc002xmn.2"; oId "uc002xmn.2"; nearest_ref "uc002xmn.2"; class_code "="; tss_id "TSS49078"; p_id "P49070";
chr20	hg19_knownGene	exon	43343885	43344091	.	+	.	gene_id "XLOC_053700"; transcript_id "5_00146721"; exon_number "1"; gene_name "uc002xmq.2"; oId "uc002xmq.2"; nearest_ref "uc002xmq.2"; class_code "="; tss_id "TSS49079"; p_id "P49071";
chr20	hg19_knownGene	exon	43348538	43348762	.	+	.	gene_id "XLOC_053700"; transcript_id "5_00146721"; exon_number "2"; gene_name "uc002xmq.2"; oId "uc002xmq.2"; nearest_ref "uc002xmq.2"; class_code "="; tss_id "TSS49079"; p_id "P49071";
chr20	hg19_knownGene	exon	43355728	43356451	.	+	.	gene_id "XLOC_053700"; transcript_id "5_00146721"; exon_number "3"; gene_name "uc002xmq.2"; oId "uc002xmq.2"; nearest_ref "uc002xmq.2"; class_code "="; tss_id "TSS49079"; p_id "P49071";
chr20	hg19_knownGene	exon	43343885	43344091	.	+	.	gene_id "XLOC_053700"; transcript_id "5_00146720"; exon_number "1"; gene_name "uc002xmp.2"; oId "uc002xmp.2"; nearest_ref "uc002xmp.2"; class_code "="; tss_id "TSS49079"; p_id "P49070";
chr20	hg19_knownGene	exon	43348538	43348754	.	+	.	gene_id "XLOC_053700"; transcript_id "5_00146720"; exon_number "2"; gene_name "uc002xmp.2"; oId "uc002xmp.2"; nearest_ref "uc002xmp.2"; class_code "="; tss_id "TSS49079"; p_id "P49070";
chr20	hg19_knownGene	exon	43353379	43353633	.	+	.	gene_id "XLOC_053700"; transcript_id "5_00146720"; exon_number "3"; gene_name "uc002xmp.2"; oId "uc002xmp.2"; nearest_ref "uc002xmp.2"; class_code "="; tss_id "TSS49079"; p_id "P49070";
chr20	hg19_knownGene	exon	43355728	43356451	.	+	.	gene_id "XLOC_053700"; transcript_id "5_00146720"; exon_number "4"; gene_name "uc002xmp.2"; oId "uc002xmp.2"; nearest_ref "uc002xmp.2"; class_code "="; tss_id "TSS49079"; p_id "P49070";
chr20	Cufflinks	exon	43343981	43344091	.	+	.	gene_id "XLOC_053700"; transcript_id "5_00146722"; exon_number "1"; gene_name "uc002xmq.2"; oId "SC3.12843.6"; nearest_ref "uc002xmq.2"; class_code "j"; tss_id "TSS49079";
chr20	Cufflinks	exon	43348538	43348639	.	+	.	gene_id "XLOC_053700"; transcript_id "5_00146722"; exon_number "2"; gene_name "uc002xmq.2"; oId "SC3.12843.6"; nearest_ref "uc002xmq.2"; class_code "j"; tss_id "TSS49079";
chr20	Cufflinks	exon	43353379	43353633	.	+	.	gene_id "XLOC_053700"; transcript_id "5_00146722"; exon_number "3"; gene_name "uc002xmq.2"; oId "SC3.12843.6"; nearest_ref "uc002xmq.2"; class_code "j"; tss_id "TSS49079";
chr20	Cufflinks	exon	43355728	43356409	.	+	.	gene_id "XLOC_053700"; transcript_id "5_00146722"; exon_number "4"; gene_name "uc002xmq.2"; oId "SC3.12843.6"; nearest_ref "uc002xmq.2"; class_code "j"; tss_id "TSS49079";
chr20	Cufflinks	exon	43350783	43351035	.	+	.	gene_id "XLOC_053701"; transcript_id "5_00148423"; exon_number "1"; gene_name "uc002xmq.2"; oId "SC4.19746.1"; nearest_ref "uc002xmq.2"; class_code "i";
chr20	Cufflinks	exon	43357832	43359500	.	+	.	gene_id "XLOC_053702"; transcript_id "5_00148424"; exon_number "1"; gene_name "uc002xml.1"; oId "SC4.19747.1"; nearest_ref "uc002xml.1"; class_code "i";
chr20	Cufflinks	exon	43359103	43359722	.	+	.	gene_id "XLOC_053702"; transcript_id "5_00148973"; exon_number "1"; gene_name "uc002xml.1"; oId "upf3.13480.1"; nearest_ref "uc002xml.1"; class_code "i";
chr20	Cufflinks	exon	43374488	43374834	.	+	.	gene_id "XLOC_053703"; transcript_id "5_00146723"; exon_number "1"; gene_name "uc002xmr.2"; oId "SC4.uc002xmr.2.2"; nearest_ref "uc002xmr.2"; class_code "="; tss_id "TSS49080"; p_id "P49072";
chr20	Cufflinks	exon	43378770	43380955	.	+	.	gene_id "XLOC_053703"; transcript_id "5_00146723"; exon_number "2"; gene_name "uc002xmr.2"; oId "SC4.uc002xmr.2.2"; nearest_ref "uc002xmr.2"; class_code "="; tss_id "TSS49080"; p_id "P49072";
chr20	Cufflinks	exon	43514182	43514527	.	+	.	gene_id "XLOC_053704"; transcript_id "5_00146725"; exon_number "1"; gene_name "uc002xmu.2"; oId "uc002xmu.2_ext"; nearest_ref "uc002xmu.2"; class_code "="; tss_id "TSS49081"; p_id "P49073";
chr20	Cufflinks	exon	43530172	43530474	.	+	.	gene_id "XLOC_053704"; transcript_id "5_00146725"; exon_number "2"; gene_name "uc002xmu.2"; oId "uc002xmu.2_ext"; nearest_ref "uc002xmu.2"; class_code "="; tss_id "TSS49081"; p_id "P49073";
chr20	Cufflinks	exon	43532634	43532757	.	+	.	gene_id "XLOC_053704"; transcript_id "5_00146725"; exon_number "3"; gene_name "uc002xmu.2"; oId "uc002xmu.2_ext"; nearest_ref "uc002xmu.2"; class_code "="; tss_id "TSS49081"; p_id "P49073";
chr20	Cufflinks	exon	43533609	43533772	.	+	.	gene_id "XLOC_053704"; transcript_id "5_00146725"; exon_number "4"; gene_name "uc002xmu.2"; oId "uc002xmu.2_ext"; nearest_ref "uc002xmu.2"; class_code "="; tss_id "TSS49081"; p_id "P49073";
chr20	Cufflinks	exon	43534642	43534737	.	+	.	gene_id "XLOC_053704"; transcript_id "5_00146725"; exon_number "5"; gene_name "uc002xmu.2"; oId "uc002xmu.2_ext"; nearest_ref "uc002xmu.2"; class_code "="; tss_id "TSS49081"; p_id "P49073";
chr20	Cufflinks	exon	43535023	43537160	.	+	.	gene_id "XLOC_053704"; transcript_id "5_00146725"; exon_number "6"; gene_name "uc002xmu.2"; oId "uc002xmu.2_ext"; nearest_ref "uc002xmu.2"; class_code "="; tss_id "TSS49081"; p_id "P49073";
chr20	Cufflinks	exon	43514182	43514527	.	+	.	gene_id "XLOC_053704"; transcript_id "5_00146724"; exon_number "1"; gene_name "uc002xmt.2"; oId "uc002xmt.2_ext"; nearest_ref "uc002xmt.2"; class_code "="; tss_id "TSS49081"; p_id "P49073";
chr20	Cufflinks	exon	43516289	43516383	.	+	.	gene_id "XLOC_053704"; transcript_id "5_00146724"; exon_number "2"; gene_name "uc002xmt.2"; oId "uc002xmt.2_ext"; nearest_ref "uc002xmt.2"; class_code "="; tss_id "TSS49081"; p_id "P49073";
chr20	Cufflinks	exon	43530172	43530474	.	+	.	gene_id "XLOC_053704"; transcript_id "5_00146724"; exon_number "3"; gene_name "uc002xmt.2"; oId "uc002xmt.2_ext"; nearest_ref "uc002xmt.2"; class_code "="; tss_id "TSS49081"; p_id "P49073";
chr20	Cufflinks	exon	43532634	43532757	.	+	.	gene_id "XLOC_053704"; transcript_id "5_00146724"; exon_number "4"; gene_name "uc002xmt.2"; oId "uc002xmt.2_ext"; nearest_ref "uc002xmt.2"; class_code "="; tss_id "TSS49081"; p_id "P49073";
chr20	Cufflinks	exon	43533609	43533772	.	+	.	gene_id "XLOC_053704"; transcript_id "5_00146724"; exon_number "5"; gene_name "uc002xmt.2"; oId "uc002xmt.2_ext"; nearest_ref "uc002xmt.2"; class_code "="; tss_id "TSS49081"; p_id "P49073";
chr20	Cufflinks	exon	43534642	43534737	.	+	.	gene_id "XLOC_053704"; transcript_id "5_00146724"; exon_number "6"; gene_name "uc002xmt.2"; oId "uc002xmt.2_ext"; nearest_ref "uc002xmt.2"; class_code "="; tss_id "TSS49081"; p_id "P49073";
chr20	Cufflinks	exon	43535023	43537160	.	+	.	gene_id "XLOC_053704"; transcript_id "5_00146724"; exon_number "7"; gene_name "uc002xmt.2"; oId "uc002xmt.2_ext"; nearest_ref "uc002xmt.2"; class_code "="; tss_id "TSS49081"; p_id "P49073";
chr20	Cufflinks	exon	43538703	43538977	.	+	.	gene_id "XLOC_053705"; transcript_id "5_00146726"; exon_number "1"; gene_name "uc002xmv.2"; oId "SC3.12846.3"; nearest_ref "uc002xmv.2"; class_code "j"; tss_id "TSS49082";
chr20	Cufflinks	exon	43541301	43541494	.	+	.	gene_id "XLOC_053705"; transcript_id "5_00146726"; exon_number "2"; gene_name "uc002xmv.2"; oId "SC3.12846.3"; nearest_ref "uc002xmv.2"; class_code "j"; tss_id "TSS49082";
chr20	Cufflinks	exon	43545397	43545512	.	+	.	gene_id "XLOC_053705"; transcript_id "5_00146726"; exon_number "3"; gene_name "uc002xmv.2"; oId "SC3.12846.3"; nearest_ref "uc002xmv.2"; class_code "j"; tss_id "TSS49082";
chr20	Cufflinks	exon	43547547	43547686	.	+	.	gene_id "XLOC_053705"; transcript_id "5_00146726"; exon_number "4"; gene_name "uc002xmv.2"; oId "SC3.12846.3"; nearest_ref "uc002xmv.2"; class_code "j"; tss_id "TSS49082";
chr20	Cufflinks	exon	43547824	43547918	.	+	.	gene_id "XLOC_053705"; transcript_id "5_00146726"; exon_number "5"; gene_name "uc002xmv.2"; oId "SC3.12846.3"; nearest_ref "uc002xmv.2"; class_code "j"; tss_id "TSS49082";
chr20	Cufflinks	exon	43550235	43550372	.	+	.	gene_id "XLOC_053705"; transcript_id "5_00146726"; exon_number "6"; gene_name "uc002xmv.2"; oId "SC3.12846.3"; nearest_ref "uc002xmv.2"; class_code "j"; tss_id "TSS49082";
chr20	Cufflinks	exon	43552802	43552897	.	+	.	gene_id "XLOC_053705"; transcript_id "5_00146726"; exon_number "7"; gene_name "uc002xmv.2"; oId "SC3.12846.3"; nearest_ref "uc002xmv.2"; class_code "j"; tss_id "TSS49082";
chr20	Cufflinks	exon	43559159	43559653	.	+	.	gene_id "XLOC_053705"; transcript_id "5_00146726"; exon_number "8"; gene_name "uc002xmv.2"; oId "SC3.12846.3"; nearest_ref "uc002xmv.2"; class_code "j"; tss_id "TSS49082";
chr20	hg19_knownGene	exon	43538703	43538977	.	+	.	gene_id "XLOC_053705"; transcript_id "5_00146728"; exon_number "1"; gene_name "uc010zwq.1"; oId "uc010zwq.1"; nearest_ref "uc010zwq.1"; class_code "="; tss_id "TSS49082";
chr20	hg19_knownGene	exon	43541301	43541494	.	+	.	gene_id "XLOC_053705"; transcript_id "5_00146728"; exon_number "2"; gene_name "uc010zwq.1"; oId "uc010zwq.1"; nearest_ref "uc010zwq.1"; class_code "="; tss_id "TSS49082";
chr20	hg19_knownGene	exon	43545397	43545512	.	+	.	gene_id "XLOC_053705"; transcript_id "5_00146728"; exon_number "3"; gene_name "uc010zwq.1"; oId "uc010zwq.1"; nearest_ref "uc010zwq.1"; class_code "="; tss_id "TSS49082";
chr20	hg19_knownGene	exon	43547547	43547686	.	+	.	gene_id "XLOC_053705"; transcript_id "5_00146728"; exon_number "4"; gene_name "uc010zwq.1"; oId "uc010zwq.1"; nearest_ref "uc010zwq.1"; class_code "="; tss_id "TSS49082";
chr20	hg19_knownGene	exon	43547824	43547918	.	+	.	gene_id "XLOC_053705"; transcript_id "5_00146728"; exon_number "5"; gene_name "uc010zwq.1"; oId "uc010zwq.1"; nearest_ref "uc010zwq.1"; class_code "="; tss_id "TSS49082";
chr20	hg19_knownGene	exon	43550235	43550372	.	+	.	gene_id "XLOC_053705"; transcript_id "5_00146728"; exon_number "6"; gene_name "uc010zwq.1"; oId "uc010zwq.1"; nearest_ref "uc010zwq.1"; class_code "="; tss_id "TSS49082";
chr20	hg19_knownGene	exon	43552802	43552897	.	+	.	gene_id "XLOC_053705"; transcript_id "5_00146728"; exon_number "7"; gene_name "uc010zwq.1"; oId "uc010zwq.1"; nearest_ref "uc010zwq.1"; class_code "="; tss_id "TSS49082";
chr20	hg19_knownGene	exon	43559159	43559367	.	+	.	gene_id "XLOC_053705"; transcript_id "5_00146728"; exon_number "8"; gene_name "uc010zwq.1"; oId "uc010zwq.1"; nearest_ref "uc010zwq.1"; class_code "="; tss_id "TSS49082";
chr20	hg19_knownGene	exon	43561713	43561826	.	+	.	gene_id "XLOC_053705"; transcript_id "5_00146728"; exon_number "9"; gene_name "uc010zwq.1"; oId "uc010zwq.1"; nearest_ref "uc010zwq.1"; class_code "="; tss_id "TSS49082";
chr20	hg19_knownGene	exon	43564032	43564138	.	+	.	gene_id "XLOC_053705"; transcript_id "5_00146728"; exon_number "10"; gene_name "uc010zwq.1"; oId "uc010zwq.1"; nearest_ref "uc010zwq.1"; class_code "="; tss_id "TSS49082";
chr20	hg19_knownGene	exon	43565278	43565371	.	+	.	gene_id "XLOC_053705"; transcript_id "5_00146728"; exon_number "11"; gene_name "uc010zwq.1"; oId "uc010zwq.1"; nearest_ref "uc010zwq.1"; class_code "="; tss_id "TSS49082";
chr20	hg19_knownGene	exon	43566702	43566832	.	+	.	gene_id "XLOC_053705"; transcript_id "5_00146728"; exon_number "12"; gene_name "uc010zwq.1"; oId "uc010zwq.1"; nearest_ref "uc010zwq.1"; class_code "="; tss_id "TSS49082";
chr20	hg19_knownGene	exon	43567315	43567389	.	+	.	gene_id "XLOC_053705"; transcript_id "5_00146728"; exon_number "13"; gene_name "uc010zwq.1"; oId "uc010zwq.1"; nearest_ref "uc010zwq.1"; class_code "="; tss_id "TSS49082";
chr20	hg19_knownGene	exon	43567767	43567962	.	+	.	gene_id "XLOC_053705"; transcript_id "5_00146728"; exon_number "14"; gene_name "uc010zwq.1"; oId "uc010zwq.1"; nearest_ref "uc010zwq.1"; class_code "="; tss_id "TSS49082";
chr20	hg19_knownGene	exon	43538703	43538977	.	+	.	gene_id "XLOC_053705"; transcript_id "5_00146727"; exon_number "1"; gene_name "uc010ggv.1"; oId "uc010ggv.1"; nearest_ref "uc010ggv.1"; class_code "="; tss_id "TSS49082"; p_id "P49074";
chr20	hg19_knownGene	exon	43541301	43541494	.	+	.	gene_id "XLOC_053705"; transcript_id "5_00146727"; exon_number "2"; gene_name "uc010ggv.1"; oId "uc010ggv.1"; nearest_ref "uc010ggv.1"; class_code "="; tss_id "TSS49082"; p_id "P49074";
chr20	hg19_knownGene	exon	43545397	43545512	.	+	.	gene_id "XLOC_053705"; transcript_id "5_00146727"; exon_number "3"; gene_name "uc010ggv.1"; oId "uc010ggv.1"; nearest_ref "uc010ggv.1"; class_code "="; tss_id "TSS49082"; p_id "P49074";
chr20	hg19_knownGene	exon	43547547	43547686	.	+	.	gene_id "XLOC_053705"; transcript_id "5_00146727"; exon_number "4"; gene_name "uc010ggv.1"; oId "uc010ggv.1"; nearest_ref "uc010ggv.1"; class_code "="; tss_id "TSS49082"; p_id "P49074";
chr20	hg19_knownGene	exon	43547824	43547918	.	+	.	gene_id "XLOC_053705"; transcript_id "5_00146727"; exon_number "5"; gene_name "uc010ggv.1"; oId "uc010ggv.1"; nearest_ref "uc010ggv.1"; class_code "="; tss_id "TSS49082"; p_id "P49074";
chr20	hg19_knownGene	exon	43550235	43550372	.	+	.	gene_id "XLOC_053705"; transcript_id "5_00146727"; exon_number "6"; gene_name "uc010ggv.1"; oId "uc010ggv.1"; nearest_ref "uc010ggv.1"; class_code "="; tss_id "TSS49082"; p_id "P49074";
chr20	hg19_knownGene	exon	43552802	43552897	.	+	.	gene_id "XLOC_053705"; transcript_id "5_00146727"; exon_number "7"; gene_name "uc010ggv.1"; oId "uc010ggv.1"; nearest_ref "uc010ggv.1"; class_code "="; tss_id "TSS49082"; p_id "P49074";
chr20	hg19_knownGene	exon	43559101	43559367	.	+	.	gene_id "XLOC_053705"; transcript_id "5_00146727"; exon_number "8"; gene_name "uc010ggv.1"; oId "uc010ggv.1"; nearest_ref "uc010ggv.1"; class_code "="; tss_id "TSS49082"; p_id "P49074";
chr20	hg19_knownGene	exon	43560983	43561073	.	+	.	gene_id "XLOC_053705"; transcript_id "5_00146727"; exon_number "9"; gene_name "uc010ggv.1"; oId "uc010ggv.1"; nearest_ref "uc010ggv.1"; class_code "="; tss_id "TSS49082"; p_id "P49074";
chr20	hg19_knownGene	exon	43561713	43561826	.	+	.	gene_id "XLOC_053705"; transcript_id "5_00146727"; exon_number "10"; gene_name "uc010ggv.1"; oId "uc010ggv.1"; nearest_ref "uc010ggv.1"; class_code "="; tss_id "TSS49082"; p_id "P49074";
chr20	hg19_knownGene	exon	43564032	43564138	.	+	.	gene_id "XLOC_053705"; transcript_id "5_00146727"; exon_number "11"; gene_name "uc010ggv.1"; oId "uc010ggv.1"; nearest_ref "uc010ggv.1"; class_code "="; tss_id "TSS49082"; p_id "P49074";
chr20	hg19_knownGene	exon	43565278	43565371	.	+	.	gene_id "XLOC_053705"; transcript_id "5_00146727"; exon_number "12"; gene_name "uc010ggv.1"; oId "uc010ggv.1"; nearest_ref "uc010ggv.1"; class_code "="; tss_id "TSS49082"; p_id "P49074";
chr20	hg19_knownGene	exon	43566702	43566832	.	+	.	gene_id "XLOC_053705"; transcript_id "5_00146727"; exon_number "13"; gene_name "uc010ggv.1"; oId "uc010ggv.1"; nearest_ref "uc010ggv.1"; class_code "="; tss_id "TSS49082"; p_id "P49074";
chr20	hg19_knownGene	exon	43567315	43567389	.	+	.	gene_id "XLOC_053705"; transcript_id "5_00146727"; exon_number "14"; gene_name "uc010ggv.1"; oId "uc010ggv.1"; nearest_ref "uc010ggv.1"; class_code "="; tss_id "TSS49082"; p_id "P49074";
chr20	hg19_knownGene	exon	43567767	43567962	.	+	.	gene_id "XLOC_053705"; transcript_id "5_00146727"; exon_number "15"; gene_name "uc010ggv.1"; oId "uc010ggv.1"; nearest_ref "uc010ggv.1"; class_code "="; tss_id "TSS49082"; p_id "P49074";
chr20	hg19_knownGene	exon	43552794	43552897	.	+	.	gene_id "XLOC_053705"; transcript_id "5_00146729"; exon_number "1"; gene_name "uc002xmv.2"; oId "uc002xmv.2"; nearest_ref "uc002xmv.2"; class_code "="; tss_id "TSS49083";
chr20	hg19_knownGene	exon	43559101	43559367	.	+	.	gene_id "XLOC_053705"; transcript_id "5_00146729"; exon_number "2"; gene_name "uc002xmv.2"; oId "uc002xmv.2"; nearest_ref "uc002xmv.2"; class_code "="; tss_id "TSS49083";
chr20	hg19_knownGene	exon	43561698	43561826	.	+	.	gene_id "XLOC_053705"; transcript_id "5_00146729"; exon_number "3"; gene_name "uc002xmv.2"; oId "uc002xmv.2"; nearest_ref "uc002xmv.2"; class_code "="; tss_id "TSS49083";
chr20	hg19_knownGene	exon	43564032	43564143	.	+	.	gene_id "XLOC_053705"; transcript_id "5_00146729"; exon_number "4"; gene_name "uc002xmv.2"; oId "uc002xmv.2"; nearest_ref "uc002xmv.2"; class_code "="; tss_id "TSS49083";
chr20	hg19_knownGene	exon	43565278	43565371	.	+	.	gene_id "XLOC_053705"; transcript_id "5_00146729"; exon_number "5"; gene_name "uc002xmv.2"; oId "uc002xmv.2"; nearest_ref "uc002xmv.2"; class_code "="; tss_id "TSS49083";
chr20	hg19_knownGene	exon	43566686	43566832	.	+	.	gene_id "XLOC_053705"; transcript_id "5_00146729"; exon_number "6"; gene_name "uc002xmv.2"; oId "uc002xmv.2"; nearest_ref "uc002xmv.2"; class_code "="; tss_id "TSS49083";
chr20	hg19_knownGene	exon	43567315	43567389	.	+	.	gene_id "XLOC_053705"; transcript_id "5_00146729"; exon_number "7"; gene_name "uc002xmv.2"; oId "uc002xmv.2"; nearest_ref "uc002xmv.2"; class_code "="; tss_id "TSS49083";
chr20	hg19_knownGene	exon	43567767	43567962	.	+	.	gene_id "XLOC_053705"; transcript_id "5_00146729"; exon_number "8"; gene_name "uc002xmv.2"; oId "uc002xmv.2"; nearest_ref "uc002xmv.2"; class_code "="; tss_id "TSS49083";
chr20	Cufflinks	exon	43559369	43560096	.	+	.	gene_id "XLOC_053705"; transcript_id "5_00149418"; exon_number "1"; gene_name "uc002xmv.2"; oId "upf1_r4.23590.1"; nearest_ref "uc002xmv.2"; class_code "i";
chr20	Cufflinks	exon	43559895	43560274	.	+	.	gene_id "XLOC_053705"; transcript_id "5_00146730"; exon_number "1"; gene_name "uc002xmv.2"; oId "SC3.12847.1"; nearest_ref "uc002xmv.2"; class_code "i";
chr20	Cufflinks	exon	43560170	43561826	.	+	.	gene_id "XLOC_053705"; transcript_id "5_00146732"; exon_number "1"; gene_name "uc002xmw.2"; oId "uc002xmw.2_ext"; nearest_ref "uc002xmw.2"; class_code "="; tss_id "TSS49084"; p_id "P49075";
chr20	Cufflinks	exon	43564032	43564138	.	+	.	gene_id "XLOC_053705"; transcript_id "5_00146732"; exon_number "2"; gene_name "uc002xmw.2"; oId "uc002xmw.2_ext"; nearest_ref "uc002xmw.2"; class_code "="; tss_id "TSS49084"; p_id "P49075";
chr20	Cufflinks	exon	43565278	43565371	.	+	.	gene_id "XLOC_053705"; transcript_id "5_00146732"; exon_number "3"; gene_name "uc002xmw.2"; oId "uc002xmw.2_ext"; nearest_ref "uc002xmw.2"; class_code "="; tss_id "TSS49084"; p_id "P49075";
chr20	Cufflinks	exon	43566702	43566832	.	+	.	gene_id "XLOC_053705"; transcript_id "5_00146732"; exon_number "4"; gene_name "uc002xmw.2"; oId "uc002xmw.2_ext"; nearest_ref "uc002xmw.2"; class_code "="; tss_id "TSS49084"; p_id "P49075";
chr20	Cufflinks	exon	43567315	43567389	.	+	.	gene_id "XLOC_053705"; transcript_id "5_00146732"; exon_number "5"; gene_name "uc002xmw.2"; oId "uc002xmw.2_ext"; nearest_ref "uc002xmw.2"; class_code "="; tss_id "TSS49084"; p_id "P49075";
chr20	Cufflinks	exon	43567767	43567962	.	+	.	gene_id "XLOC_053705"; transcript_id "5_00146732"; exon_number "6"; gene_name "uc002xmw.2"; oId "uc002xmw.2_ext"; nearest_ref "uc002xmw.2"; class_code "="; tss_id "TSS49084"; p_id "P49075";
chr20	Cufflinks	exon	43560330	43561826	.	+	.	gene_id "XLOC_053705"; transcript_id "5_00146731"; exon_number "1"; gene_name "uc002xmx.2"; oId "SC3.12846.6"; nearest_ref "uc002xmx.2"; class_code "j"; tss_id "TSS49085";
chr20	Cufflinks	exon	43564032	43564138	.	+	.	gene_id "XLOC_053705"; transcript_id "5_00146731"; exon_number "2"; gene_name "uc002xmx.2"; oId "SC3.12846.6"; nearest_ref "uc002xmx.2"; class_code "j"; tss_id "TSS49085";
chr20	Cufflinks	exon	43565278	43565371	.	+	.	gene_id "XLOC_053705"; transcript_id "5_00146731"; exon_number "3"; gene_name "uc002xmx.2"; oId "SC3.12846.6"; nearest_ref "uc002xmx.2"; class_code "j"; tss_id "TSS49085";
chr20	Cufflinks	exon	43565535	43565561	.	+	.	gene_id "XLOC_053705"; transcript_id "5_00146731"; exon_number "4"; gene_name "uc002xmx.2"; oId "SC3.12846.6"; nearest_ref "uc002xmx.2"; class_code "j"; tss_id "TSS49085";
chr20	hg19_knownGene	exon	43560820	43561826	.	+	.	gene_id "XLOC_053705"; transcript_id "5_00146733"; exon_number "1"; gene_name "uc002xmx.2"; oId "uc002xmx.2"; nearest_ref "uc002xmx.2"; class_code "="; tss_id "TSS49086"; p_id "P49076";
chr20	hg19_knownGene	exon	43564032	43564138	.	+	.	gene_id "XLOC_053705"; transcript_id "5_00146733"; exon_number "2"; gene_name "uc002xmx.2"; oId "uc002xmx.2"; nearest_ref "uc002xmx.2"; class_code "="; tss_id "TSS49086"; p_id "P49076";
chr20	hg19_knownGene	exon	43565278	43565371	.	+	.	gene_id "XLOC_053705"; transcript_id "5_00146733"; exon_number "3"; gene_name "uc002xmx.2"; oId "uc002xmx.2"; nearest_ref "uc002xmx.2"; class_code "="; tss_id "TSS49086"; p_id "P49076";
chr20	hg19_knownGene	exon	43566702	43566832	.	+	.	gene_id "XLOC_053705"; transcript_id "5_00146733"; exon_number "4"; gene_name "uc002xmx.2"; oId "uc002xmx.2"; nearest_ref "uc002xmx.2"; class_code "="; tss_id "TSS49086"; p_id "P49076";
chr20	hg19_knownGene	exon	43584174	43584261	.	+	.	gene_id "XLOC_053705"; transcript_id "5_00146733"; exon_number "5"; gene_name "uc002xmx.2"; oId "uc002xmx.2"; nearest_ref "uc002xmx.2"; class_code "="; tss_id "TSS49086"; p_id "P49076";
chr20	hg19_knownGene	exon	43586978	43587797	.	+	.	gene_id "XLOC_053705"; transcript_id "5_00146733"; exon_number "6"; gene_name "uc002xmx.2"; oId "uc002xmx.2"; nearest_ref "uc002xmx.2"; class_code "="; tss_id "TSS49086"; p_id "P49076";
chr20	Cufflinks	exon	43569281	43569492	.	+	.	gene_id "XLOC_053706"; transcript_id "5_00148427"; exon_number "1"; gene_name "uc002xmx.2"; oId "SC4.19834.1"; nearest_ref "uc002xmx.2"; class_code "i";
chr20	hg19_knownGene	exon	43595120	43595244	.	+	.	gene_id "XLOC_053707"; transcript_id "5_00146734"; exon_number "1"; gene_name "uc010ggw.1"; oId "uc010ggw.1"; nearest_ref "uc010ggw.1"; class_code "="; tss_id "TSS49087"; p_id "P49077";
chr20	hg19_knownGene	exon	43600719	43600799	.	+	.	gene_id "XLOC_053707"; transcript_id "5_00146734"; exon_number "2"; gene_name "uc010ggw.1"; oId "uc010ggw.1"; nearest_ref "uc010ggw.1"; class_code "="; tss_id "TSS49087"; p_id "P49077";
chr20	hg19_knownGene	exon	43607084	43607212	.	+	.	gene_id "XLOC_053707"; transcript_id "5_00146734"; exon_number "3"; gene_name "uc010ggw.1"; oId "uc010ggw.1"; nearest_ref "uc010ggw.1"; class_code "="; tss_id "TSS49087"; p_id "P49077";
chr20	hg19_knownGene	exon	43610470	43610584	.	+	.	gene_id "XLOC_053707"; transcript_id "5_00146734"; exon_number "4"; gene_name "uc010ggw.1"; oId "uc010ggw.1"; nearest_ref "uc010ggw.1"; class_code "="; tss_id "TSS49087"; p_id "P49077";
chr20	hg19_knownGene	exon	43615773	43615937	.	+	.	gene_id "XLOC_053707"; transcript_id "5_00146734"; exon_number "5"; gene_name "uc010ggw.1"; oId "uc010ggw.1"; nearest_ref "uc010ggw.1"; class_code "="; tss_id "TSS49087"; p_id "P49077";
chr20	hg19_knownGene	exon	43623731	43623898	.	+	.	gene_id "XLOC_053707"; transcript_id "5_00146734"; exon_number "6"; gene_name "uc010ggw.1"; oId "uc010ggw.1"; nearest_ref "uc010ggw.1"; class_code "="; tss_id "TSS49087"; p_id "P49077";
chr20	hg19_knownGene	exon	43625810	43625947	.	+	.	gene_id "XLOC_053707"; transcript_id "5_00146734"; exon_number "7"; gene_name "uc010ggw.1"; oId "uc010ggw.1"; nearest_ref "uc010ggw.1"; class_code "="; tss_id "TSS49087"; p_id "P49077";
chr20	hg19_knownGene	exon	43629033	43629632	.	+	.	gene_id "XLOC_053707"; transcript_id "5_00146734"; exon_number "8"; gene_name "uc010ggw.1"; oId "uc010ggw.1"; nearest_ref "uc010ggw.1"; class_code "="; tss_id "TSS49087"; p_id "P49077";
chr20	hg19_knownGene	exon	43595120	43595244	.	+	.	gene_id "XLOC_053707"; transcript_id "5_00146737"; exon_number "1"; gene_name "uc010ggy.2"; oId "uc010ggy.2"; nearest_ref "uc010ggy.2"; class_code "="; tss_id "TSS49087"; p_id "P49080";
chr20	hg19_knownGene	exon	43600719	43600799	.	+	.	gene_id "XLOC_053707"; transcript_id "5_00146737"; exon_number "2"; gene_name "uc010ggy.2"; oId "uc010ggy.2"; nearest_ref "uc010ggy.2"; class_code "="; tss_id "TSS49087"; p_id "P49080";
chr20	hg19_knownGene	exon	43607084	43607212	.	+	.	gene_id "XLOC_053707"; transcript_id "5_00146737"; exon_number "3"; gene_name "uc010ggy.2"; oId "uc010ggy.2"; nearest_ref "uc010ggy.2"; class_code "="; tss_id "TSS49087"; p_id "P49080";
chr20	hg19_knownGene	exon	43610470	43610584	.	+	.	gene_id "XLOC_053707"; transcript_id "5_00146737"; exon_number "4"; gene_name "uc010ggy.2"; oId "uc010ggy.2"; nearest_ref "uc010ggy.2"; class_code "="; tss_id "TSS49087"; p_id "P49080";
chr20	hg19_knownGene	exon	43623731	43623898	.	+	.	gene_id "XLOC_053707"; transcript_id "5_00146737"; exon_number "5"; gene_name "uc010ggy.2"; oId "uc010ggy.2"; nearest_ref "uc010ggy.2"; class_code "="; tss_id "TSS49087"; p_id "P49080";
chr20	hg19_knownGene	exon	43625810	43625947	.	+	.	gene_id "XLOC_053707"; transcript_id "5_00146737"; exon_number "6"; gene_name "uc010ggy.2"; oId "uc010ggy.2"; nearest_ref "uc010ggy.2"; class_code "="; tss_id "TSS49087"; p_id "P49080";
chr20	hg19_knownGene	exon	43629033	43629161	.	+	.	gene_id "XLOC_053707"; transcript_id "5_00146737"; exon_number "7"; gene_name "uc010ggy.2"; oId "uc010ggy.2"; nearest_ref "uc010ggy.2"; class_code "="; tss_id "TSS49087"; p_id "P49080";
chr20	hg19_knownGene	exon	43629808	43629994	.	+	.	gene_id "XLOC_053707"; transcript_id "5_00146737"; exon_number "8"; gene_name "uc010ggy.2"; oId "uc010ggy.2"; nearest_ref "uc010ggy.2"; class_code "="; tss_id "TSS49087"; p_id "P49080";
chr20	hg19_knownGene	exon	43653614	43653771	.	+	.	gene_id "XLOC_053707"; transcript_id "5_00146737"; exon_number "9"; gene_name "uc010ggy.2"; oId "uc010ggy.2"; nearest_ref "uc010ggy.2"; class_code "="; tss_id "TSS49087"; p_id "P49080";
chr20	hg19_knownGene	exon	43703659	43708591	.	+	.	gene_id "XLOC_053707"; transcript_id "5_00146737"; exon_number "10"; gene_name "uc010ggy.2"; oId "uc010ggy.2"; nearest_ref "uc010ggy.2"; class_code "="; tss_id "TSS49087"; p_id "P49080";
chr20	hg19_knownGene	exon	43595120	43595244	.	+	.	gene_id "XLOC_053707"; transcript_id "5_00146736"; exon_number "1"; gene_name "uc010ggx.2"; oId "uc010ggx.2"; nearest_ref "uc010ggx.2"; class_code "="; tss_id "TSS49087"; p_id "P49078";
chr20	hg19_knownGene	exon	43600719	43600799	.	+	.	gene_id "XLOC_053707"; transcript_id "5_00146736"; exon_number "2"; gene_name "uc010ggx.2"; oId "uc010ggx.2"; nearest_ref "uc010ggx.2"; class_code "="; tss_id "TSS49087"; p_id "P49078";
chr20	hg19_knownGene	exon	43607084	43607212	.	+	.	gene_id "XLOC_053707"; transcript_id "5_00146736"; exon_number "3"; gene_name "uc010ggx.2"; oId "uc010ggx.2"; nearest_ref "uc010ggx.2"; class_code "="; tss_id "TSS49087"; p_id "P49078";
chr20	hg19_knownGene	exon	43610470	43610584	.	+	.	gene_id "XLOC_053707"; transcript_id "5_00146736"; exon_number "4"; gene_name "uc010ggx.2"; oId "uc010ggx.2"; nearest_ref "uc010ggx.2"; class_code "="; tss_id "TSS49087"; p_id "P49078";
chr20	hg19_knownGene	exon	43615773	43615937	.	+	.	gene_id "XLOC_053707"; transcript_id "5_00146736"; exon_number "5"; gene_name "uc010ggx.2"; oId "uc010ggx.2"; nearest_ref "uc010ggx.2"; class_code "="; tss_id "TSS49087"; p_id "P49078";
chr20	hg19_knownGene	exon	43623731	43623898	.	+	.	gene_id "XLOC_053707"; transcript_id "5_00146736"; exon_number "6"; gene_name "uc010ggx.2"; oId "uc010ggx.2"; nearest_ref "uc010ggx.2"; class_code "="; tss_id "TSS49087"; p_id "P49078";
chr20	hg19_knownGene	exon	43625810	43625947	.	+	.	gene_id "XLOC_053707"; transcript_id "5_00146736"; exon_number "7"; gene_name "uc010ggx.2"; oId "uc010ggx.2"; nearest_ref "uc010ggx.2"; class_code "="; tss_id "TSS49087"; p_id "P49078";
chr20	hg19_knownGene	exon	43629033	43629161	.	+	.	gene_id "XLOC_053707"; transcript_id "5_00146736"; exon_number "8"; gene_name "uc010ggx.2"; oId "uc010ggx.2"; nearest_ref "uc010ggx.2"; class_code "="; tss_id "TSS49087"; p_id "P49078";
chr20	hg19_knownGene	exon	43629808	43629994	.	+	.	gene_id "XLOC_053707"; transcript_id "5_00146736"; exon_number "9"; gene_name "uc010ggx.2"; oId "uc010ggx.2"; nearest_ref "uc010ggx.2"; class_code "="; tss_id "TSS49087"; p_id "P49078";
chr20	hg19_knownGene	exon	43653614	43653771	.	+	.	gene_id "XLOC_053707"; transcript_id "5_00146736"; exon_number "10"; gene_name "uc010ggx.2"; oId "uc010ggx.2"; nearest_ref "uc010ggx.2"; class_code "="; tss_id "TSS49087"; p_id "P49078";
chr20	hg19_knownGene	exon	43681727	43681821	.	+	.	gene_id "XLOC_053707"; transcript_id "5_00146736"; exon_number "11"; gene_name "uc010ggx.2"; oId "uc010ggx.2"; nearest_ref "uc010ggx.2"; class_code "="; tss_id "TSS49087"; p_id "P49078";
chr20	hg19_knownGene	exon	43703659	43708591	.	+	.	gene_id "XLOC_053707"; transcript_id "5_00146736"; exon_number "12"; gene_name "uc010ggx.2"; oId "uc010ggx.2"; nearest_ref "uc010ggx.2"; class_code "="; tss_id "TSS49087"; p_id "P49078";
chr20	Cufflinks	exon	43603066	43603299	.	+	.	gene_id "XLOC_053708"; transcript_id "5_00148428"; exon_number "1"; gene_name "uc010ggy.2"; oId "SC4.19764.1"; nearest_ref "uc010ggy.2"; class_code "i";
chr20	Cufflinks	exon	43753138	43754810	.	+	.	gene_id "XLOC_053709"; transcript_id "5_00149419"; exon_number "1"; oId "upf1_r4.23484.1"; class_code "u";
chr20	Cufflinks	exon	43803479	43803642	.	+	.	gene_id "XLOC_053710"; transcript_id "5_00146738"; exon_number "1"; gene_name "uc002xng.2"; oId "uc002xng.2_ext"; nearest_ref "uc002xng.2"; class_code "="; tss_id "TSS49088"; p_id "P49081";
chr20	Cufflinks	exon	43804502	43804777	.	+	.	gene_id "XLOC_053710"; transcript_id "5_00146738"; exon_number "2"; gene_name "uc002xng.2"; oId "uc002xng.2_ext"; nearest_ref "uc002xng.2"; class_code "="; tss_id "TSS49088"; p_id "P49081";
chr20	Cufflinks	exon	43805011	43805184	.	+	.	gene_id "XLOC_053710"; transcript_id "5_00146738"; exon_number "3"; gene_name "uc002xng.2"; oId "uc002xng.2_ext"; nearest_ref "uc002xng.2"; class_code "="; tss_id "TSS49088"; p_id "P49081";
chr20	hg19_knownGene	exon	43835638	43835770	.	+	.	gene_id "XLOC_053711"; transcript_id "5_00146741"; exon_number "1"; gene_name "uc002xnj.2"; oId "uc002xnj.2"; nearest_ref "uc002xnj.2"; class_code "="; tss_id "TSS49089"; p_id "P49085";
chr20	hg19_knownGene	exon	43836015	43836784	.	+	.	gene_id "XLOC_053711"; transcript_id "5_00146741"; exon_number "2"; gene_name "uc002xnj.2"; oId "uc002xnj.2"; nearest_ref "uc002xnj.2"; class_code "="; tss_id "TSS49089"; p_id "P49085";
chr20	hg19_knownGene	exon	43836965	43837371	.	+	.	gene_id "XLOC_053711"; transcript_id "5_00146741"; exon_number "3"; gene_name "uc002xnj.2"; oId "uc002xnj.2"; nearest_ref "uc002xnj.2"; class_code "="; tss_id "TSS49089"; p_id "P49085";
chr20	hg19_knownGene	exon	43838242	43838414	.	+	.	gene_id "XLOC_053711"; transcript_id "5_00146741"; exon_number "4"; gene_name "uc002xnj.2"; oId "uc002xnj.2"; nearest_ref "uc002xnj.2"; class_code "="; tss_id "TSS49089"; p_id "P49085";
chr20	hg19_knownGene	exon	43835638	43835770	.	+	.	gene_id "XLOC_053711"; transcript_id "5_00146740"; exon_number "1"; gene_name "uc002xni.2"; oId "uc002xni.2"; nearest_ref "uc002xni.2"; class_code "="; tss_id "TSS49089"; p_id "P49082";
chr20	hg19_knownGene	exon	43836015	43837371	.	+	.	gene_id "XLOC_053711"; transcript_id "5_00146740"; exon_number "2"; gene_name "uc002xni.2"; oId "uc002xni.2"; nearest_ref "uc002xni.2"; class_code "="; tss_id "TSS49089"; p_id "P49082";
chr20	hg19_knownGene	exon	43838242	43838414	.	+	.	gene_id "XLOC_053711"; transcript_id "5_00146740"; exon_number "3"; gene_name "uc002xni.2"; oId "uc002xni.2"; nearest_ref "uc002xni.2"; class_code "="; tss_id "TSS49089"; p_id "P49082";
chr20	hg19_knownGene	exon	43835638	43835770	.	+	.	gene_id "XLOC_053711"; transcript_id "5_00146739"; exon_number "1"; gene_name "uc002xnh.2"; oId "uc002xnh.2"; nearest_ref "uc002xnh.2"; class_code "="; tss_id "TSS49089"; p_id "P49083";
chr20	hg19_knownGene	exon	43836015	43836908	.	+	.	gene_id "XLOC_053711"; transcript_id "5_00146739"; exon_number "2"; gene_name "uc002xnh.2"; oId "uc002xnh.2"; nearest_ref "uc002xnh.2"; class_code "="; tss_id "TSS49089"; p_id "P49083";
chr20	hg19_knownGene	exon	43837089	43837371	.	+	.	gene_id "XLOC_053711"; transcript_id "5_00146739"; exon_number "3"; gene_name "uc002xnh.2"; oId "uc002xnh.2"; nearest_ref "uc002xnh.2"; class_code "="; tss_id "TSS49089"; p_id "P49083";
chr20	hg19_knownGene	exon	43838242	43838414	.	+	.	gene_id "XLOC_053711"; transcript_id "5_00146739"; exon_number "4"; gene_name "uc002xnh.2"; oId "uc002xnh.2"; nearest_ref "uc002xnh.2"; class_code "="; tss_id "TSS49089"; p_id "P49083";
chr20	hg19_knownGene	exon	43835638	43835770	.	+	.	gene_id "XLOC_053711"; transcript_id "5_00146742"; exon_number "1"; gene_name "uc010ggz.2"; oId "uc010ggz.2"; nearest_ref "uc010ggz.2"; class_code "="; tss_id "TSS49089"; p_id "P49084";
chr20	hg19_knownGene	exon	43850350	43852066	.	+	.	gene_id "XLOC_053711"; transcript_id "5_00146742"; exon_number "2"; gene_name "uc010ggz.2"; oId "uc010ggz.2"; nearest_ref "uc010ggz.2"; class_code "="; tss_id "TSS49089"; p_id "P49084";
chr20	hg19_knownGene	exon	43852932	43853098	.	+	.	gene_id "XLOC_053711"; transcript_id "5_00146742"; exon_number "3"; gene_name "uc010ggz.2"; oId "uc010ggz.2"; nearest_ref "uc010ggz.2"; class_code "="; tss_id "TSS49089"; p_id "P49084";
chr20	hg19_knownGene	exon	43850010	43850106	.	+	.	gene_id "XLOC_053711"; transcript_id "5_00146744"; exon_number "1"; gene_name "uc002xnl.2"; oId "uc002xnl.2"; nearest_ref "uc002xnl.2"; class_code "="; tss_id "TSS49090"; p_id "P49086";
chr20	hg19_knownGene	exon	43850350	43851423	.	+	.	gene_id "XLOC_053711"; transcript_id "5_00146744"; exon_number "2"; gene_name "uc002xnl.2"; oId "uc002xnl.2"; nearest_ref "uc002xnl.2"; class_code "="; tss_id "TSS49090"; p_id "P49086";
chr20	hg19_knownGene	exon	43851784	43852066	.	+	.	gene_id "XLOC_053711"; transcript_id "5_00146744"; exon_number "3"; gene_name "uc002xnl.2"; oId "uc002xnl.2"; nearest_ref "uc002xnl.2"; class_code "="; tss_id "TSS49090"; p_id "P49086";
chr20	hg19_knownGene	exon	43852932	43853098	.	+	.	gene_id "XLOC_053711"; transcript_id "5_00146744"; exon_number "4"; gene_name "uc002xnl.2"; oId "uc002xnl.2"; nearest_ref "uc002xnl.2"; class_code "="; tss_id "TSS49090"; p_id "P49086";
chr20	hg19_knownGene	exon	43850010	43850106	.	+	.	gene_id "XLOC_053711"; transcript_id "5_00146743"; exon_number "1"; gene_name "uc002xnk.2"; oId "uc002xnk.2"; nearest_ref "uc002xnk.2"; class_code "="; tss_id "TSS49090"; p_id "P49087";
chr20	hg19_knownGene	exon	43850350	43852066	.	+	.	gene_id "XLOC_053711"; transcript_id "5_00146743"; exon_number "2"; gene_name "uc002xnk.2"; oId "uc002xnk.2"; nearest_ref "uc002xnk.2"; class_code "="; tss_id "TSS49090"; p_id "P49087";
chr20	hg19_knownGene	exon	43852932	43853098	.	+	.	gene_id "XLOC_053711"; transcript_id "5_00146743"; exon_number "3"; gene_name "uc002xnk.2"; oId "uc002xnk.2"; nearest_ref "uc002xnk.2"; class_code "="; tss_id "TSS49090"; p_id "P49087";
chr20	hg19_knownGene	exon	43935491	43935584	.	+	.	gene_id "XLOC_053712"; transcript_id "5_00146746"; exon_number "1"; gene_name "uc002xnt.2"; oId "uc002xnt.2"; nearest_ref "uc002xnt.2"; class_code "="; tss_id "TSS49091"; p_id "P49089";
chr20	hg19_knownGene	exon	43936783	43936891	.	+	.	gene_id "XLOC_053712"; transcript_id "5_00146746"; exon_number "2"; gene_name "uc002xnt.2"; oId "uc002xnt.2"; nearest_ref "uc002xnt.2"; class_code "="; tss_id "TSS49091"; p_id "P49089";
chr20	hg19_knownGene	exon	43938207	43938332	.	+	.	gene_id "XLOC_053712"; transcript_id "5_00146746"; exon_number "3"; gene_name "uc002xnt.2"; oId "uc002xnt.2"; nearest_ref "uc002xnt.2"; class_code "="; tss_id "TSS49091"; p_id "P49089";
chr20	hg19_knownGene	exon	43940229	43940299	.	+	.	gene_id "XLOC_053712"; transcript_id "5_00146746"; exon_number "4"; gene_name "uc002xnt.2"; oId "uc002xnt.2"; nearest_ref "uc002xnt.2"; class_code "="; tss_id "TSS49091"; p_id "P49089";
chr20	hg19_knownGene	exon	43940479	43940594	.	+	.	gene_id "XLOC_053712"; transcript_id "5_00146746"; exon_number "5"; gene_name "uc002xnt.2"; oId "uc002xnt.2"; nearest_ref "uc002xnt.2"; class_code "="; tss_id "TSS49091"; p_id "P49089";
chr20	hg19_knownGene	exon	43940861	43941035	.	+	.	gene_id "XLOC_053712"; transcript_id "5_00146746"; exon_number "6"; gene_name "uc002xnt.2"; oId "uc002xnt.2"; nearest_ref "uc002xnt.2"; class_code "="; tss_id "TSS49091"; p_id "P49089";
chr20	hg19_knownGene	exon	43942108	43942245	.	+	.	gene_id "XLOC_053712"; transcript_id "5_00146746"; exon_number "7"; gene_name "uc002xnt.2"; oId "uc002xnt.2"; nearest_ref "uc002xnt.2"; class_code "="; tss_id "TSS49091"; p_id "P49089";
chr20	hg19_knownGene	exon	43942675	43942784	.	+	.	gene_id "XLOC_053712"; transcript_id "5_00146746"; exon_number "8"; gene_name "uc002xnt.2"; oId "uc002xnt.2"; nearest_ref "uc002xnt.2"; class_code "="; tss_id "TSS49091"; p_id "P49089";
chr20	hg19_knownGene	exon	43943053	43943205	.	+	.	gene_id "XLOC_053712"; transcript_id "5_00146746"; exon_number "9"; gene_name "uc002xnt.2"; oId "uc002xnt.2"; nearest_ref "uc002xnt.2"; class_code "="; tss_id "TSS49091"; p_id "P49089";
chr20	hg19_knownGene	exon	43944827	43944982	.	+	.	gene_id "XLOC_053712"; transcript_id "5_00146746"; exon_number "10"; gene_name "uc002xnt.2"; oId "uc002xnt.2"; nearest_ref "uc002xnt.2"; class_code "="; tss_id "TSS49091"; p_id "P49089";
chr20	hg19_knownGene	exon	43945117	43945230	.	+	.	gene_id "XLOC_053712"; transcript_id "5_00146746"; exon_number "11"; gene_name "uc002xnt.2"; oId "uc002xnt.2"; nearest_ref "uc002xnt.2"; class_code "="; tss_id "TSS49091"; p_id "P49089";
chr20	hg19_knownGene	exon	43945326	43946462	.	+	.	gene_id "XLOC_053712"; transcript_id "5_00146746"; exon_number "12"; gene_name "uc002xnt.2"; oId "uc002xnt.2"; nearest_ref "uc002xnt.2"; class_code "="; tss_id "TSS49091"; p_id "P49089";
chr20	hg19_knownGene	exon	43935491	43935584	.	+	.	gene_id "XLOC_053712"; transcript_id "5_00146745"; exon_number "1"; gene_name "uc002xns.2"; oId "uc002xns.2"; nearest_ref "uc002xns.2"; class_code "="; tss_id "TSS49091"; p_id "P49088";
chr20	hg19_knownGene	exon	43936783	43936891	.	+	.	gene_id "XLOC_053712"; transcript_id "5_00146745"; exon_number "2"; gene_name "uc002xns.2"; oId "uc002xns.2"; nearest_ref "uc002xns.2"; class_code "="; tss_id "TSS49091"; p_id "P49088";
chr20	hg19_knownGene	exon	43938207	43938332	.	+	.	gene_id "XLOC_053712"; transcript_id "5_00146745"; exon_number "3"; gene_name "uc002xns.2"; oId "uc002xns.2"; nearest_ref "uc002xns.2"; class_code "="; tss_id "TSS49091"; p_id "P49088";
chr20	hg19_knownGene	exon	43940229	43940299	.	+	.	gene_id "XLOC_053712"; transcript_id "5_00146745"; exon_number "4"; gene_name "uc002xns.2"; oId "uc002xns.2"; nearest_ref "uc002xns.2"; class_code "="; tss_id "TSS49091"; p_id "P49088";
chr20	hg19_knownGene	exon	43940479	43940594	.	+	.	gene_id "XLOC_053712"; transcript_id "5_00146745"; exon_number "5"; gene_name "uc002xns.2"; oId "uc002xns.2"; nearest_ref "uc002xns.2"; class_code "="; tss_id "TSS49091"; p_id "P49088";
chr20	hg19_knownGene	exon	43940861	43941035	.	+	.	gene_id "XLOC_053712"; transcript_id "5_00146745"; exon_number "6"; gene_name "uc002xns.2"; oId "uc002xns.2"; nearest_ref "uc002xns.2"; class_code "="; tss_id "TSS49091"; p_id "P49088";
chr20	hg19_knownGene	exon	43942108	43942245	.	+	.	gene_id "XLOC_053712"; transcript_id "5_00146745"; exon_number "7"; gene_name "uc002xns.2"; oId "uc002xns.2"; nearest_ref "uc002xns.2"; class_code "="; tss_id "TSS49091"; p_id "P49088";
chr20	hg19_knownGene	exon	43942675	43942784	.	+	.	gene_id "XLOC_053712"; transcript_id "5_00146745"; exon_number "8"; gene_name "uc002xns.2"; oId "uc002xns.2"; nearest_ref "uc002xns.2"; class_code "="; tss_id "TSS49091"; p_id "P49088";
chr20	hg19_knownGene	exon	43943053	43943205	.	+	.	gene_id "XLOC_053712"; transcript_id "5_00146745"; exon_number "9"; gene_name "uc002xns.2"; oId "uc002xns.2"; nearest_ref "uc002xns.2"; class_code "="; tss_id "TSS49091"; p_id "P49088";
chr20	hg19_knownGene	exon	43944827	43944982	.	+	.	gene_id "XLOC_053712"; transcript_id "5_00146745"; exon_number "10"; gene_name "uc002xns.2"; oId "uc002xns.2"; nearest_ref "uc002xns.2"; class_code "="; tss_id "TSS49091"; p_id "P49088";
chr20	hg19_knownGene	exon	43945117	43945220	.	+	.	gene_id "XLOC_053712"; transcript_id "5_00146745"; exon_number "11"; gene_name "uc002xns.2"; oId "uc002xns.2"; nearest_ref "uc002xns.2"; class_code "="; tss_id "TSS49091"; p_id "P49088";
chr20	hg19_knownGene	exon	43945326	43946462	.	+	.	gene_id "XLOC_053712"; transcript_id "5_00146745"; exon_number "12"; gene_name "uc002xns.2"; oId "uc002xns.2"; nearest_ref "uc002xns.2"; class_code "="; tss_id "TSS49091"; p_id "P49088";
chr20	hg19_knownGene	exon	43991701	43991955	.	+	.	gene_id "XLOC_053713"; transcript_id "5_00146748"; exon_number "1"; gene_name "uc010gha.2"; oId "uc010gha.2"; nearest_ref "uc010gha.2"; class_code "="; tss_id "TSS49092";
chr20	hg19_knownGene	exon	43992169	43992333	.	+	.	gene_id "XLOC_053713"; transcript_id "5_00146748"; exon_number "2"; gene_name "uc010gha.2"; oId "uc010gha.2"; nearest_ref "uc010gha.2"; class_code "="; tss_id "TSS49092";
chr20	hg19_knownGene	exon	43994187	43994326	.	+	.	gene_id "XLOC_053713"; transcript_id "5_00146748"; exon_number "3"; gene_name "uc010gha.2"; oId "uc010gha.2"; nearest_ref "uc010gha.2"; class_code "="; tss_id "TSS49092";
chr20	hg19_knownGene	exon	43995515	43997847	.	+	.	gene_id "XLOC_053713"; transcript_id "5_00146748"; exon_number "4"; gene_name "uc010gha.2"; oId "uc010gha.2"; nearest_ref "uc010gha.2"; class_code "="; tss_id "TSS49092";
chr20	hg19_knownGene	exon	43991701	43991955	.	+	.	gene_id "XLOC_053713"; transcript_id "5_00146747"; exon_number "1"; gene_name "uc002xnv.2"; oId "uc002xnv.2"; nearest_ref "uc002xnv.2"; class_code "="; tss_id "TSS49092"; p_id "P49093";
chr20	hg19_knownGene	exon	43992169	43992333	.	+	.	gene_id "XLOC_053713"; transcript_id "5_00146747"; exon_number "2"; gene_name "uc002xnv.2"; oId "uc002xnv.2"; nearest_ref "uc002xnv.2"; class_code "="; tss_id "TSS49092"; p_id "P49093";
chr20	hg19_knownGene	exon	43994259	43994326	.	+	.	gene_id "XLOC_053713"; transcript_id "5_00146747"; exon_number "3"; gene_name "uc002xnv.2"; oId "uc002xnv.2"; nearest_ref "uc002xnv.2"; class_code "="; tss_id "TSS49092"; p_id "P49093";
chr20	hg19_knownGene	exon	43995515	43997847	.	+	.	gene_id "XLOC_053713"; transcript_id "5_00146747"; exon_number "4"; gene_name "uc002xnv.2"; oId "uc002xnv.2"; nearest_ref "uc002xnv.2"; class_code "="; tss_id "TSS49092"; p_id "P49093";
chr20	hg19_knownGene	exon	43991701	43991955	.	+	.	gene_id "XLOC_053713"; transcript_id "5_00146749"; exon_number "1"; gene_name "uc002xnw.1"; oId "uc002xnw.1"; nearest_ref "uc002xnw.1"; class_code "="; tss_id "TSS49092"; p_id "P49092";
chr20	hg19_knownGene	exon	43992169	43992333	.	+	.	gene_id "XLOC_053713"; transcript_id "5_00146749"; exon_number "2"; gene_name "uc002xnw.1"; oId "uc002xnw.1"; nearest_ref "uc002xnw.1"; class_code "="; tss_id "TSS49092"; p_id "P49092";
chr20	hg19_knownGene	exon	43994259	43994326	.	+	.	gene_id "XLOC_053713"; transcript_id "5_00146749"; exon_number "3"; gene_name "uc002xnw.1"; oId "uc002xnw.1"; nearest_ref "uc002xnw.1"; class_code "="; tss_id "TSS49092"; p_id "P49092";
chr20	hg19_knownGene	exon	44002934	44004724	.	+	.	gene_id "XLOC_053713"; transcript_id "5_00146749"; exon_number "4"; gene_name "uc002xnw.1"; oId "uc002xnw.1"; nearest_ref "uc002xnw.1"; class_code "="; tss_id "TSS49092"; p_id "P49092";
chr20	hg19_knownGene	exon	43991701	43991955	.	+	.	gene_id "XLOC_053713"; transcript_id "5_00146750"; exon_number "1"; gene_name "uc002xnx.2"; oId "uc002xnx.2"; nearest_ref "uc002xnx.2"; class_code "="; tss_id "TSS49092"; p_id "P49091";
chr20	hg19_knownGene	exon	43992169	43992333	.	+	.	gene_id "XLOC_053713"; transcript_id "5_00146750"; exon_number "2"; gene_name "uc002xnx.2"; oId "uc002xnx.2"; nearest_ref "uc002xnx.2"; class_code "="; tss_id "TSS49092"; p_id "P49091";
chr20	hg19_knownGene	exon	43994259	43994326	.	+	.	gene_id "XLOC_053713"; transcript_id "5_00146750"; exon_number "3"; gene_name "uc002xnx.2"; oId "uc002xnx.2"; nearest_ref "uc002xnx.2"; class_code "="; tss_id "TSS49092"; p_id "P49091";
chr20	hg19_knownGene	exon	44037100	44037246	.	+	.	gene_id "XLOC_053713"; transcript_id "5_00146750"; exon_number "4"; gene_name "uc002xnx.2"; oId "uc002xnx.2"; nearest_ref "uc002xnx.2"; class_code "="; tss_id "TSS49092"; p_id "P49091";
chr20	hg19_knownGene	exon	44037441	44037578	.	+	.	gene_id "XLOC_053713"; transcript_id "5_00146750"; exon_number "5"; gene_name "uc002xnx.2"; oId "uc002xnx.2"; nearest_ref "uc002xnx.2"; class_code "="; tss_id "TSS49092"; p_id "P49091";
chr20	hg19_knownGene	exon	44038572	44039245	.	+	.	gene_id "XLOC_053713"; transcript_id "5_00146750"; exon_number "6"; gene_name "uc002xnx.2"; oId "uc002xnx.2"; nearest_ref "uc002xnx.2"; class_code "="; tss_id "TSS49092"; p_id "P49091";
chr20	hg19_knownGene	exon	44034671	44034850	.	+	.	gene_id "XLOC_053713"; transcript_id "5_00146754"; exon_number "1"; gene_name "uc002xoa.2"; oId "uc002xoa.2"; nearest_ref "uc002xoa.2"; class_code "="; tss_id "TSS49093"; p_id "P49090";
chr20	hg19_knownGene	exon	44037100	44037246	.	+	.	gene_id "XLOC_053713"; transcript_id "5_00146754"; exon_number "2"; gene_name "uc002xoa.2"; oId "uc002xoa.2"; nearest_ref "uc002xoa.2"; class_code "="; tss_id "TSS49093"; p_id "P49090";
chr20	hg19_knownGene	exon	44037441	44037676	.	+	.	gene_id "XLOC_053713"; transcript_id "5_00146754"; exon_number "3"; gene_name "uc002xoa.2"; oId "uc002xoa.2"; nearest_ref "uc002xoa.2"; class_code "="; tss_id "TSS49093"; p_id "P49090";
chr20	hg19_knownGene	exon	44038572	44039245	.	+	.	gene_id "XLOC_053713"; transcript_id "5_00146754"; exon_number "4"; gene_name "uc002xoa.2"; oId "uc002xoa.2"; nearest_ref "uc002xoa.2"; class_code "="; tss_id "TSS49093"; p_id "P49090";
chr20	hg19_knownGene	exon	44034671	44034850	.	+	.	gene_id "XLOC_053713"; transcript_id "5_00146753"; exon_number "1"; gene_name "uc002xnz.2"; oId "uc002xnz.2"; nearest_ref "uc002xnz.2"; class_code "="; tss_id "TSS49093"; p_id "P49091";
chr20	hg19_knownGene	exon	44037100	44037246	.	+	.	gene_id "XLOC_053713"; transcript_id "5_00146753"; exon_number "2"; gene_name "uc002xnz.2"; oId "uc002xnz.2"; nearest_ref "uc002xnz.2"; class_code "="; tss_id "TSS49093"; p_id "P49091";
chr20	hg19_knownGene	exon	44037441	44037578	.	+	.	gene_id "XLOC_053713"; transcript_id "5_00146753"; exon_number "3"; gene_name "uc002xnz.2"; oId "uc002xnz.2"; nearest_ref "uc002xnz.2"; class_code "="; tss_id "TSS49093"; p_id "P49091";
chr20	hg19_knownGene	exon	44038572	44039245	.	+	.	gene_id "XLOC_053713"; transcript_id "5_00146753"; exon_number "4"; gene_name "uc002xnz.2"; oId "uc002xnz.2"; nearest_ref "uc002xnz.2"; class_code "="; tss_id "TSS49093"; p_id "P49091";
chr20	Cufflinks	exon	44035220	44035372	.	+	.	gene_id "XLOC_053713"; transcript_id "5_00146757"; exon_number "1"; gene_name "uc002xod.2"; oId "uc002xod.2_ext"; nearest_ref "uc002xod.2"; class_code "="; tss_id "TSS49094"; p_id "P49090";
chr20	Cufflinks	exon	44037100	44037246	.	+	.	gene_id "XLOC_053713"; transcript_id "5_00146757"; exon_number "2"; gene_name "uc002xod.2"; oId "uc002xod.2_ext"; nearest_ref "uc002xod.2"; class_code "="; tss_id "TSS49094"; p_id "P49090";
chr20	Cufflinks	exon	44037441	44037676	.	+	.	gene_id "XLOC_053713"; transcript_id "5_00146757"; exon_number "3"; gene_name "uc002xod.2"; oId "uc002xod.2_ext"; nearest_ref "uc002xod.2"; class_code "="; tss_id "TSS49094"; p_id "P49090";
chr20	Cufflinks	exon	44038572	44039245	.	+	.	gene_id "XLOC_053713"; transcript_id "5_00146757"; exon_number "4"; gene_name "uc002xod.2"; oId "uc002xod.2_ext"; nearest_ref "uc002xod.2"; class_code "="; tss_id "TSS49094"; p_id "P49090";
chr20	Cufflinks	exon	44035220	44035372	.	+	.	gene_id "XLOC_053713"; transcript_id "5_00146756"; exon_number "1"; gene_name "uc002xoc.2"; oId "uc002xoc.2_ext"; nearest_ref "uc002xoc.2"; class_code "="; tss_id "TSS49094"; p_id "P49091";
chr20	Cufflinks	exon	44037100	44037246	.	+	.	gene_id "XLOC_053713"; transcript_id "5_00146756"; exon_number "2"; gene_name "uc002xoc.2"; oId "uc002xoc.2_ext"; nearest_ref "uc002xoc.2"; class_code "="; tss_id "TSS49094"; p_id "P49091";
chr20	Cufflinks	exon	44037441	44037578	.	+	.	gene_id "XLOC_053713"; transcript_id "5_00146756"; exon_number "3"; gene_name "uc002xoc.2"; oId "uc002xoc.2_ext"; nearest_ref "uc002xoc.2"; class_code "="; tss_id "TSS49094"; p_id "P49091";
chr20	Cufflinks	exon	44038572	44039245	.	+	.	gene_id "XLOC_053713"; transcript_id "5_00146756"; exon_number "4"; gene_name "uc002xoc.2"; oId "uc002xoc.2_ext"; nearest_ref "uc002xoc.2"; class_code "="; tss_id "TSS49094"; p_id "P49091";
chr20	hg19_knownGene	exon	44035220	44035250	.	+	.	gene_id "XLOC_053713"; transcript_id "5_00146755"; exon_number "1"; gene_name "uc002xob.2"; oId "uc002xob.2"; nearest_ref "uc002xob.2"; class_code "="; tss_id "TSS49094"; p_id "P49091";
chr20	hg19_knownGene	exon	44036973	44037246	.	+	.	gene_id "XLOC_053713"; transcript_id "5_00146755"; exon_number "2"; gene_name "uc002xob.2"; oId "uc002xob.2"; nearest_ref "uc002xob.2"; class_code "="; tss_id "TSS49094"; p_id "P49091";
chr20	hg19_knownGene	exon	44037441	44037578	.	+	.	gene_id "XLOC_053713"; transcript_id "5_00146755"; exon_number "3"; gene_name "uc002xob.2"; oId "uc002xob.2"; nearest_ref "uc002xob.2"; class_code "="; tss_id "TSS49094"; p_id "P49091";
chr20	hg19_knownGene	exon	44038572	44039245	.	+	.	gene_id "XLOC_053713"; transcript_id "5_00146755"; exon_number "4"; gene_name "uc002xob.2"; oId "uc002xob.2"; nearest_ref "uc002xob.2"; class_code "="; tss_id "TSS49094"; p_id "P49091";
chr20	hg19_knownGene	exon	44035518	44035707	.	+	.	gene_id "XLOC_053713"; transcript_id "5_00146758"; exon_number "1"; gene_name "uc002xoe.2"; oId "uc002xoe.2"; nearest_ref "uc002xoe.2"; class_code "="; tss_id "TSS49095"; p_id "P49091";
chr20	hg19_knownGene	exon	44037100	44037246	.	+	.	gene_id "XLOC_053713"; transcript_id "5_00146758"; exon_number "2"; gene_name "uc002xoe.2"; oId "uc002xoe.2"; nearest_ref "uc002xoe.2"; class_code "="; tss_id "TSS49095"; p_id "P49091";
chr20	hg19_knownGene	exon	44037441	44037578	.	+	.	gene_id "XLOC_053713"; transcript_id "5_00146758"; exon_number "3"; gene_name "uc002xoe.2"; oId "uc002xoe.2"; nearest_ref "uc002xoe.2"; class_code "="; tss_id "TSS49095"; p_id "P49091";
chr20	hg19_knownGene	exon	44038572	44039245	.	+	.	gene_id "XLOC_053713"; transcript_id "5_00146758"; exon_number "4"; gene_name "uc002xoe.2"; oId "uc002xoe.2"; nearest_ref "uc002xoe.2"; class_code "="; tss_id "TSS49095"; p_id "P49091";
chr20	Cufflinks	exon	44036712	44037246	.	+	.	gene_id "XLOC_053713"; transcript_id "5_00146760"; exon_number "1"; gene_name "uc002xog.2"; oId "uc002xog.2_ext"; nearest_ref "uc002xog.2"; class_code "="; tss_id "TSS49096"; p_id "P49090";
chr20	Cufflinks	exon	44037441	44037676	.	+	.	gene_id "XLOC_053713"; transcript_id "5_00146760"; exon_number "2"; gene_name "uc002xog.2"; oId "uc002xog.2_ext"; nearest_ref "uc002xog.2"; class_code "="; tss_id "TSS49096"; p_id "P49090";
chr20	Cufflinks	exon	44038572	44039245	.	+	.	gene_id "XLOC_053713"; transcript_id "5_00146760"; exon_number "3"; gene_name "uc002xog.2"; oId "uc002xog.2_ext"; nearest_ref "uc002xog.2"; class_code "="; tss_id "TSS49096"; p_id "P49090";
chr20	hg19_knownGene	exon	44036915	44037246	.	+	.	gene_id "XLOC_053713"; transcript_id "5_00146759"; exon_number "1"; gene_name "uc002xof.2"; oId "uc002xof.2"; nearest_ref "uc002xof.2"; class_code "="; tss_id "TSS49097"; p_id "P49091";
chr20	hg19_knownGene	exon	44037441	44037578	.	+	.	gene_id "XLOC_053713"; transcript_id "5_00146759"; exon_number "2"; gene_name "uc002xof.2"; oId "uc002xof.2"; nearest_ref "uc002xof.2"; class_code "="; tss_id "TSS49097"; p_id "P49091";
chr20	hg19_knownGene	exon	44038572	44039245	.	+	.	gene_id "XLOC_053713"; transcript_id "5_00146759"; exon_number "3"; gene_name "uc002xof.2"; oId "uc002xof.2"; nearest_ref "uc002xof.2"; class_code "="; tss_id "TSS49097"; p_id "P49091";
chr20	Cufflinks	exon	43998696	43999395	.	+	.	gene_id "XLOC_053714"; transcript_id "5_00148430"; exon_number "1"; gene_name "uc002xnx.2"; oId "SC4.19776.1"; nearest_ref "uc002xnx.2"; class_code "i";
chr20	Cufflinks	exon	43999808	44000552	.	+	.	gene_id "XLOC_053715"; transcript_id "5_00148431"; exon_number "1"; gene_name "uc002xnx.2"; oId "SC4.19777.1"; nearest_ref "uc002xnx.2"; class_code "i";
chr20	Cufflinks	exon	44001672	44001885	.	+	.	gene_id "XLOC_053716"; transcript_id "5_00148432"; exon_number "1"; gene_name "uc002xnx.2"; oId "SC4.19778.1"; nearest_ref "uc002xnx.2"; class_code "i";
chr20	Cufflinks	exon	44004725	44005407	.	+	.	gene_id "XLOC_053717"; transcript_id "5_00146751"; exon_number "1"; gene_name "uc002xnx.2"; oId "SC3.12871.1"; nearest_ref "uc002xnx.2"; class_code "i";
chr20	Cufflinks	exon	44008398	44009312	.	+	.	gene_id "XLOC_053718"; transcript_id "5_00148433"; exon_number "1"; gene_name "uc002xnx.2"; oId "SC4.19779.1"; nearest_ref "uc002xnx.2"; class_code "i";
chr20	Cufflinks	exon	44008902	44009442	.	+	.	gene_id "XLOC_053718"; transcript_id "5_00146752"; exon_number "1"; gene_name "uc002xnx.2"; oId "SC3.12872.1"; nearest_ref "uc002xnx.2"; class_code "i";
chr20	Cufflinks	exon	44010486	44011741	.	+	.	gene_id "XLOC_053719"; transcript_id "5_00148434"; exon_number "1"; gene_name "uc002xnx.2"; oId "SC4.19780.1"; nearest_ref "uc002xnx.2"; class_code "i";
chr20	hg19_knownGene	exon	44044724	44044983	.	+	.	gene_id "XLOC_053720"; transcript_id "5_00146762"; exon_number "1"; gene_name "uc010zwt.1"; oId "uc010zwt.1"; nearest_ref "uc010zwt.1"; class_code "="; tss_id "TSS49098";
chr20	hg19_knownGene	exon	44045157	44045334	.	+	.	gene_id "XLOC_053720"; transcript_id "5_00146762"; exon_number "2"; gene_name "uc010zwt.1"; oId "uc010zwt.1"; nearest_ref "uc010zwt.1"; class_code "="; tss_id "TSS49098";
chr20	hg19_knownGene	exon	44047935	44048035	.	+	.	gene_id "XLOC_053720"; transcript_id "5_00146762"; exon_number "3"; gene_name "uc010zwt.1"; oId "uc010zwt.1"; nearest_ref "uc010zwt.1"; class_code "="; tss_id "TSS49098";
chr20	hg19_knownGene	exon	44048144	44048230	.	+	.	gene_id "XLOC_053720"; transcript_id "5_00146762"; exon_number "4"; gene_name "uc010zwt.1"; oId "uc010zwt.1"; nearest_ref "uc010zwt.1"; class_code "="; tss_id "TSS49098";
chr20	hg19_knownGene	exon	44048776	44048863	.	+	.	gene_id "XLOC_053720"; transcript_id "5_00146762"; exon_number "5"; gene_name "uc010zwt.1"; oId "uc010zwt.1"; nearest_ref "uc010zwt.1"; class_code "="; tss_id "TSS49098";
chr20	hg19_knownGene	exon	44048972	44049069	.	+	.	gene_id "XLOC_053720"; transcript_id "5_00146762"; exon_number "6"; gene_name "uc010zwt.1"; oId "uc010zwt.1"; nearest_ref "uc010zwt.1"; class_code "="; tss_id "TSS49098";
chr20	hg19_knownGene	exon	44049168	44049333	.	+	.	gene_id "XLOC_053720"; transcript_id "5_00146762"; exon_number "7"; gene_name "uc010zwt.1"; oId "uc010zwt.1"; nearest_ref "uc010zwt.1"; class_code "="; tss_id "TSS49098";
chr20	hg19_knownGene	exon	44044724	44044983	.	+	.	gene_id "XLOC_053720"; transcript_id "5_00146761"; exon_number "1"; gene_name "uc010ghb.1"; oId "uc010ghb.1"; nearest_ref "uc010ghb.1"; class_code "="; tss_id "TSS49098"; p_id "P49099";
chr20	hg19_knownGene	exon	44045157	44045304	.	+	.	gene_id "XLOC_053720"; transcript_id "5_00146761"; exon_number "2"; gene_name "uc010ghb.1"; oId "uc010ghb.1"; nearest_ref "uc010ghb.1"; class_code "="; tss_id "TSS49098"; p_id "P49099";
chr20	hg19_knownGene	exon	44047492	44047619	.	+	.	gene_id "XLOC_053720"; transcript_id "5_00146761"; exon_number "3"; gene_name "uc010ghb.1"; oId "uc010ghb.1"; nearest_ref "uc010ghb.1"; class_code "="; tss_id "TSS49098"; p_id "P49099";
chr20	hg19_knownGene	exon	44047935	44048035	.	+	.	gene_id "XLOC_053720"; transcript_id "5_00146761"; exon_number "4"; gene_name "uc010ghb.1"; oId "uc010ghb.1"; nearest_ref "uc010ghb.1"; class_code "="; tss_id "TSS49098"; p_id "P49099";
chr20	hg19_knownGene	exon	44048144	44048230	.	+	.	gene_id "XLOC_053720"; transcript_id "5_00146761"; exon_number "5"; gene_name "uc010ghb.1"; oId "uc010ghb.1"; nearest_ref "uc010ghb.1"; class_code "="; tss_id "TSS49098"; p_id "P49099";
chr20	hg19_knownGene	exon	44048776	44048863	.	+	.	gene_id "XLOC_053720"; transcript_id "5_00146761"; exon_number "6"; gene_name "uc010ghb.1"; oId "uc010ghb.1"; nearest_ref "uc010ghb.1"; class_code "="; tss_id "TSS49098"; p_id "P49099";
chr20	hg19_knownGene	exon	44048972	44049069	.	+	.	gene_id "XLOC_053720"; transcript_id "5_00146761"; exon_number "7"; gene_name "uc010ghb.1"; oId "uc010ghb.1"; nearest_ref "uc010ghb.1"; class_code "="; tss_id "TSS49098"; p_id "P49099";
chr20	hg19_knownGene	exon	44049168	44049333	.	+	.	gene_id "XLOC_053720"; transcript_id "5_00146761"; exon_number "8"; gene_name "uc010ghb.1"; oId "uc010ghb.1"; nearest_ref "uc010ghb.1"; class_code "="; tss_id "TSS49098"; p_id "P49099";
chr20	hg19_knownGene	exon	44044724	44044983	.	+	.	gene_id "XLOC_053720"; transcript_id "5_00146765"; exon_number "1"; gene_name "uc010ghe.1"; oId "uc010ghe.1"; nearest_ref "uc010ghe.1"; class_code "="; tss_id "TSS49098"; p_id "P49098";
chr20	hg19_knownGene	exon	44045157	44045334	.	+	.	gene_id "XLOC_053720"; transcript_id "5_00146765"; exon_number "2"; gene_name "uc010ghe.1"; oId "uc010ghe.1"; nearest_ref "uc010ghe.1"; class_code "="; tss_id "TSS49098"; p_id "P49098";
chr20	hg19_knownGene	exon	44047918	44048035	.	+	.	gene_id "XLOC_053720"; transcript_id "5_00146765"; exon_number "3"; gene_name "uc010ghe.1"; oId "uc010ghe.1"; nearest_ref "uc010ghe.1"; class_code "="; tss_id "TSS49098"; p_id "P49098";
chr20	hg19_knownGene	exon	44048144	44048230	.	+	.	gene_id "XLOC_053720"; transcript_id "5_00146765"; exon_number "4"; gene_name "uc010ghe.1"; oId "uc010ghe.1"; nearest_ref "uc010ghe.1"; class_code "="; tss_id "TSS49098"; p_id "P49098";
chr20	hg19_knownGene	exon	44048776	44048863	.	+	.	gene_id "XLOC_053720"; transcript_id "5_00146765"; exon_number "5"; gene_name "uc010ghe.1"; oId "uc010ghe.1"; nearest_ref "uc010ghe.1"; class_code "="; tss_id "TSS49098"; p_id "P49098";
chr20	hg19_knownGene	exon	44048972	44049069	.	+	.	gene_id "XLOC_053720"; transcript_id "5_00146765"; exon_number "6"; gene_name "uc010ghe.1"; oId "uc010ghe.1"; nearest_ref "uc010ghe.1"; class_code "="; tss_id "TSS49098"; p_id "P49098";
chr20	hg19_knownGene	exon	44049168	44049333	.	+	.	gene_id "XLOC_053720"; transcript_id "5_00146765"; exon_number "7"; gene_name "uc010ghe.1"; oId "uc010ghe.1"; nearest_ref "uc010ghe.1"; class_code "="; tss_id "TSS49098"; p_id "P49098";
chr20	hg19_knownGene	exon	44050023	44050223	.	+	.	gene_id "XLOC_053720"; transcript_id "5_00146765"; exon_number "8"; gene_name "uc010ghe.1"; oId "uc010ghe.1"; nearest_ref "uc010ghe.1"; class_code "="; tss_id "TSS49098"; p_id "P49098";
chr20	hg19_knownGene	exon	44044724	44044983	.	+	.	gene_id "XLOC_053720"; transcript_id "5_00146764"; exon_number "1"; gene_name "uc010ghd.1"; oId "uc010ghd.1"; nearest_ref "uc010ghd.1"; class_code "="; tss_id "TSS49098"; p_id "P49097";
chr20	hg19_knownGene	exon	44047492	44047619	.	+	.	gene_id "XLOC_053720"; transcript_id "5_00146764"; exon_number "2"; gene_name "uc010ghd.1"; oId "uc010ghd.1"; nearest_ref "uc010ghd.1"; class_code "="; tss_id "TSS49098"; p_id "P49097";
chr20	hg19_knownGene	exon	44048144	44048230	.	+	.	gene_id "XLOC_053720"; transcript_id "5_00146764"; exon_number "3"; gene_name "uc010ghd.1"; oId "uc010ghd.1"; nearest_ref "uc010ghd.1"; class_code "="; tss_id "TSS49098"; p_id "P49097";
chr20	hg19_knownGene	exon	44048776	44048863	.	+	.	gene_id "XLOC_053720"; transcript_id "5_00146764"; exon_number "4"; gene_name "uc010ghd.1"; oId "uc010ghd.1"; nearest_ref "uc010ghd.1"; class_code "="; tss_id "TSS49098"; p_id "P49097";
chr20	hg19_knownGene	exon	44048972	44049069	.	+	.	gene_id "XLOC_053720"; transcript_id "5_00146764"; exon_number "5"; gene_name "uc010ghd.1"; oId "uc010ghd.1"; nearest_ref "uc010ghd.1"; class_code "="; tss_id "TSS49098"; p_id "P49097";
chr20	hg19_knownGene	exon	44049168	44049333	.	+	.	gene_id "XLOC_053720"; transcript_id "5_00146764"; exon_number "6"; gene_name "uc010ghd.1"; oId "uc010ghd.1"; nearest_ref "uc010ghd.1"; class_code "="; tss_id "TSS49098"; p_id "P49097";
chr20	hg19_knownGene	exon	44050023	44050223	.	+	.	gene_id "XLOC_053720"; transcript_id "5_00146764"; exon_number "7"; gene_name "uc010ghd.1"; oId "uc010ghd.1"; nearest_ref "uc010ghd.1"; class_code "="; tss_id "TSS49098"; p_id "P49097";
chr20	hg19_knownGene	exon	44044724	44044983	.	+	.	gene_id "XLOC_053720"; transcript_id "5_00146763"; exon_number "1"; gene_name "uc010ghc.1"; oId "uc010ghc.1"; nearest_ref "uc010ghc.1"; class_code "="; tss_id "TSS49098";
chr20	hg19_knownGene	exon	44045157	44045334	.	+	.	gene_id "XLOC_053720"; transcript_id "5_00146763"; exon_number "2"; gene_name "uc010ghc.1"; oId "uc010ghc.1"; nearest_ref "uc010ghc.1"; class_code "="; tss_id "TSS49098";
chr20	hg19_knownGene	exon	44048144	44048230	.	+	.	gene_id "XLOC_053720"; transcript_id "5_00146763"; exon_number "3"; gene_name "uc010ghc.1"; oId "uc010ghc.1"; nearest_ref "uc010ghc.1"; class_code "="; tss_id "TSS49098";
chr20	hg19_knownGene	exon	44048776	44048863	.	+	.	gene_id "XLOC_053720"; transcript_id "5_00146763"; exon_number "4"; gene_name "uc010ghc.1"; oId "uc010ghc.1"; nearest_ref "uc010ghc.1"; class_code "="; tss_id "TSS49098";
chr20	hg19_knownGene	exon	44048972	44049069	.	+	.	gene_id "XLOC_053720"; transcript_id "5_00146763"; exon_number "5"; gene_name "uc010ghc.1"; oId "uc010ghc.1"; nearest_ref "uc010ghc.1"; class_code "="; tss_id "TSS49098";
chr20	hg19_knownGene	exon	44049168	44049333	.	+	.	gene_id "XLOC_053720"; transcript_id "5_00146763"; exon_number "6"; gene_name "uc010ghc.1"; oId "uc010ghc.1"; nearest_ref "uc010ghc.1"; class_code "="; tss_id "TSS49098";
chr20	hg19_knownGene	exon	44050023	44050223	.	+	.	gene_id "XLOC_053720"; transcript_id "5_00146763"; exon_number "7"; gene_name "uc010ghc.1"; oId "uc010ghc.1"; nearest_ref "uc010ghc.1"; class_code "="; tss_id "TSS49098";
chr20	hg19_knownGene	exon	44044724	44044983	.	+	.	gene_id "XLOC_053720"; transcript_id "5_00146766"; exon_number "1"; gene_name "uc010ghf.1"; oId "uc010ghf.1"; nearest_ref "uc010ghf.1"; class_code "="; tss_id "TSS49098"; p_id "P49096";
chr20	hg19_knownGene	exon	44045157	44045294	.	+	.	gene_id "XLOC_053720"; transcript_id "5_00146766"; exon_number "2"; gene_name "uc010ghf.1"; oId "uc010ghf.1"; nearest_ref "uc010ghf.1"; class_code "="; tss_id "TSS49098"; p_id "P49096";
chr20	hg19_knownGene	exon	44047492	44047619	.	+	.	gene_id "XLOC_053720"; transcript_id "5_00146766"; exon_number "3"; gene_name "uc010ghf.1"; oId "uc010ghf.1"; nearest_ref "uc010ghf.1"; class_code "="; tss_id "TSS49098"; p_id "P49096";
chr20	hg19_knownGene	exon	44048144	44048230	.	+	.	gene_id "XLOC_053720"; transcript_id "5_00146766"; exon_number "4"; gene_name "uc010ghf.1"; oId "uc010ghf.1"; nearest_ref "uc010ghf.1"; class_code "="; tss_id "TSS49098"; p_id "P49096";
chr20	hg19_knownGene	exon	44048776	44048863	.	+	.	gene_id "XLOC_053720"; transcript_id "5_00146766"; exon_number "5"; gene_name "uc010ghf.1"; oId "uc010ghf.1"; nearest_ref "uc010ghf.1"; class_code "="; tss_id "TSS49098"; p_id "P49096";
chr20	hg19_knownGene	exon	44048972	44049069	.	+	.	gene_id "XLOC_053720"; transcript_id "5_00146766"; exon_number "6"; gene_name "uc010ghf.1"; oId "uc010ghf.1"; nearest_ref "uc010ghf.1"; class_code "="; tss_id "TSS49098"; p_id "P49096";
chr20	hg19_knownGene	exon	44049168	44049333	.	+	.	gene_id "XLOC_053720"; transcript_id "5_00146766"; exon_number "7"; gene_name "uc010ghf.1"; oId "uc010ghf.1"; nearest_ref "uc010ghf.1"; class_code "="; tss_id "TSS49098"; p_id "P49096";
chr20	hg19_knownGene	exon	44050023	44050223	.	+	.	gene_id "XLOC_053720"; transcript_id "5_00146766"; exon_number "8"; gene_name "uc010ghf.1"; oId "uc010ghf.1"; nearest_ref "uc010ghf.1"; class_code "="; tss_id "TSS49098"; p_id "P49096";
chr20	hg19_knownGene	exon	44052856	44053021	.	+	.	gene_id "XLOC_053720"; transcript_id "5_00146766"; exon_number "9"; gene_name "uc010ghf.1"; oId "uc010ghf.1"; nearest_ref "uc010ghf.1"; class_code "="; tss_id "TSS49098"; p_id "P49096";
chr20	hg19_knownGene	exon	44044724	44044983	.	+	.	gene_id "XLOC_053720"; transcript_id "5_00146775"; exon_number "1"; gene_name "uc010zwy.1"; oId "uc010zwy.1"; nearest_ref "uc010zwy.1"; class_code "="; tss_id "TSS49098"; p_id "P49095";
chr20	hg19_knownGene	exon	44047935	44048035	.	+	.	gene_id "XLOC_053720"; transcript_id "5_00146775"; exon_number "2"; gene_name "uc010zwy.1"; oId "uc010zwy.1"; nearest_ref "uc010zwy.1"; class_code "="; tss_id "TSS49098"; p_id "P49095";
chr20	hg19_knownGene	exon	44048144	44048230	.	+	.	gene_id "XLOC_053720"; transcript_id "5_00146775"; exon_number "3"; gene_name "uc010zwy.1"; oId "uc010zwy.1"; nearest_ref "uc010zwy.1"; class_code "="; tss_id "TSS49098"; p_id "P49095";
chr20	hg19_knownGene	exon	44048776	44048863	.	+	.	gene_id "XLOC_053720"; transcript_id "5_00146775"; exon_number "4"; gene_name "uc010zwy.1"; oId "uc010zwy.1"; nearest_ref "uc010zwy.1"; class_code "="; tss_id "TSS49098"; p_id "P49095";
chr20	hg19_knownGene	exon	44048972	44049069	.	+	.	gene_id "XLOC_053720"; transcript_id "5_00146775"; exon_number "5"; gene_name "uc010zwy.1"; oId "uc010zwy.1"; nearest_ref "uc010zwy.1"; class_code "="; tss_id "TSS49098"; p_id "P49095";
chr20	hg19_knownGene	exon	44049168	44049333	.	+	.	gene_id "XLOC_053720"; transcript_id "5_00146775"; exon_number "6"; gene_name "uc010zwy.1"; oId "uc010zwy.1"; nearest_ref "uc010zwy.1"; class_code "="; tss_id "TSS49098"; p_id "P49095";
chr20	hg19_knownGene	exon	44050023	44050223	.	+	.	gene_id "XLOC_053720"; transcript_id "5_00146775"; exon_number "7"; gene_name "uc010zwy.1"; oId "uc010zwy.1"; nearest_ref "uc010zwy.1"; class_code "="; tss_id "TSS49098"; p_id "P49095";
chr20	hg19_knownGene	exon	44052856	44053021	.	+	.	gene_id "XLOC_053720"; transcript_id "5_00146775"; exon_number "8"; gene_name "uc010zwy.1"; oId "uc010zwy.1"; nearest_ref "uc010zwy.1"; class_code "="; tss_id "TSS49098"; p_id "P49095";
chr20	hg19_knownGene	exon	44053136	44053219	.	+	.	gene_id "XLOC_053720"; transcript_id "5_00146775"; exon_number "9"; gene_name "uc010zwy.1"; oId "uc010zwy.1"; nearest_ref "uc010zwy.1"; class_code "="; tss_id "TSS49098"; p_id "P49095";
chr20	hg19_knownGene	exon	44054214	44054884	.	+	.	gene_id "XLOC_053720"; transcript_id "5_00146775"; exon_number "10"; gene_name "uc010zwy.1"; oId "uc010zwy.1"; nearest_ref "uc010zwy.1"; class_code "="; tss_id "TSS49098"; p_id "P49095";
chr20	hg19_knownGene	exon	44044724	44044983	.	+	.	gene_id "XLOC_053720"; transcript_id "5_00146777"; exon_number "1"; gene_name "uc010zxa.1"; oId "uc010zxa.1"; nearest_ref "uc010zxa.1"; class_code "="; tss_id "TSS49098"; p_id "P49094";
chr20	hg19_knownGene	exon	44045157	44045334	.	+	.	gene_id "XLOC_053720"; transcript_id "5_00146777"; exon_number "2"; gene_name "uc010zxa.1"; oId "uc010zxa.1"; nearest_ref "uc010zxa.1"; class_code "="; tss_id "TSS49098"; p_id "P49094";
chr20	hg19_knownGene	exon	44047935	44048035	.	+	.	gene_id "XLOC_053720"; transcript_id "5_00146777"; exon_number "3"; gene_name "uc010zxa.1"; oId "uc010zxa.1"; nearest_ref "uc010zxa.1"; class_code "="; tss_id "TSS49098"; p_id "P49094";
chr20	hg19_knownGene	exon	44048113	44048230	.	+	.	gene_id "XLOC_053720"; transcript_id "5_00146777"; exon_number "4"; gene_name "uc010zxa.1"; oId "uc010zxa.1"; nearest_ref "uc010zxa.1"; class_code "="; tss_id "TSS49098"; p_id "P49094";
chr20	hg19_knownGene	exon	44048776	44048863	.	+	.	gene_id "XLOC_053720"; transcript_id "5_00146777"; exon_number "5"; gene_name "uc010zxa.1"; oId "uc010zxa.1"; nearest_ref "uc010zxa.1"; class_code "="; tss_id "TSS49098"; p_id "P49094";
chr20	hg19_knownGene	exon	44048972	44049069	.	+	.	gene_id "XLOC_053720"; transcript_id "5_00146777"; exon_number "6"; gene_name "uc010zxa.1"; oId "uc010zxa.1"; nearest_ref "uc010zxa.1"; class_code "="; tss_id "TSS49098"; p_id "P49094";
chr20	hg19_knownGene	exon	44049168	44049333	.	+	.	gene_id "XLOC_053720"; transcript_id "5_00146777"; exon_number "7"; gene_name "uc010zxa.1"; oId "uc010zxa.1"; nearest_ref "uc010zxa.1"; class_code "="; tss_id "TSS49098"; p_id "P49094";
chr20	hg19_knownGene	exon	44050023	44050223	.	+	.	gene_id "XLOC_053720"; transcript_id "5_00146777"; exon_number "8"; gene_name "uc010zxa.1"; oId "uc010zxa.1"; nearest_ref "uc010zxa.1"; class_code "="; tss_id "TSS49098"; p_id "P49094";
chr20	hg19_knownGene	exon	44052856	44053021	.	+	.	gene_id "XLOC_053720"; transcript_id "5_00146777"; exon_number "9"; gene_name "uc010zxa.1"; oId "uc010zxa.1"; nearest_ref "uc010zxa.1"; class_code "="; tss_id "TSS49098"; p_id "P49094";
chr20	hg19_knownGene	exon	44053136	44053219	.	+	.	gene_id "XLOC_053720"; transcript_id "5_00146777"; exon_number "10"; gene_name "uc010zxa.1"; oId "uc010zxa.1"; nearest_ref "uc010zxa.1"; class_code "="; tss_id "TSS49098"; p_id "P49094";
chr20	hg19_knownGene	exon	44054214	44054884	.	+	.	gene_id "XLOC_053720"; transcript_id "5_00146777"; exon_number "11"; gene_name "uc010zxa.1"; oId "uc010zxa.1"; nearest_ref "uc010zxa.1"; class_code "="; tss_id "TSS49098"; p_id "P49094";
chr20	hg19_knownGene	exon	44044724	44044983	.	+	.	gene_id "XLOC_053720"; transcript_id "5_00146776"; exon_number "1"; gene_name "uc010zwz.1"; oId "uc010zwz.1"; nearest_ref "uc010zwz.1"; class_code "="; tss_id "TSS49098"; p_id "P49100";
chr20	hg19_knownGene	exon	44048144	44048230	.	+	.	gene_id "XLOC_053720"; transcript_id "5_00146776"; exon_number "2"; gene_name "uc010zwz.1"; oId "uc010zwz.1"; nearest_ref "uc010zwz.1"; class_code "="; tss_id "TSS49098"; p_id "P49100";
chr20	hg19_knownGene	exon	44048776	44048863	.	+	.	gene_id "XLOC_053720"; transcript_id "5_00146776"; exon_number "3"; gene_name "uc010zwz.1"; oId "uc010zwz.1"; nearest_ref "uc010zwz.1"; class_code "="; tss_id "TSS49098"; p_id "P49100";
chr20	hg19_knownGene	exon	44048972	44049069	.	+	.	gene_id "XLOC_053720"; transcript_id "5_00146776"; exon_number "4"; gene_name "uc010zwz.1"; oId "uc010zwz.1"; nearest_ref "uc010zwz.1"; class_code "="; tss_id "TSS49098"; p_id "P49100";
chr20	hg19_knownGene	exon	44049168	44049333	.	+	.	gene_id "XLOC_053720"; transcript_id "5_00146776"; exon_number "5"; gene_name "uc010zwz.1"; oId "uc010zwz.1"; nearest_ref "uc010zwz.1"; class_code "="; tss_id "TSS49098"; p_id "P49100";
chr20	hg19_knownGene	exon	44050023	44050223	.	+	.	gene_id "XLOC_053720"; transcript_id "5_00146776"; exon_number "6"; gene_name "uc010zwz.1"; oId "uc010zwz.1"; nearest_ref "uc010zwz.1"; class_code "="; tss_id "TSS49098"; p_id "P49100";
chr20	hg19_knownGene	exon	44052856	44053021	.	+	.	gene_id "XLOC_053720"; transcript_id "5_00146776"; exon_number "7"; gene_name "uc010zwz.1"; oId "uc010zwz.1"; nearest_ref "uc010zwz.1"; class_code "="; tss_id "TSS49098"; p_id "P49100";
chr20	hg19_knownGene	exon	44053136	44053219	.	+	.	gene_id "XLOC_053720"; transcript_id "5_00146776"; exon_number "8"; gene_name "uc010zwz.1"; oId "uc010zwz.1"; nearest_ref "uc010zwz.1"; class_code "="; tss_id "TSS49098"; p_id "P49100";
chr20	hg19_knownGene	exon	44054214	44054884	.	+	.	gene_id "XLOC_053720"; transcript_id "5_00146776"; exon_number "9"; gene_name "uc010zwz.1"; oId "uc010zwz.1"; nearest_ref "uc010zwz.1"; class_code "="; tss_id "TSS49098"; p_id "P49100";
chr20	hg19_knownGene	exon	44044724	44044983	.	+	.	gene_id "XLOC_053720"; transcript_id "5_00146774"; exon_number "1"; gene_name "uc010zwx.1"; oId "uc010zwx.1"; nearest_ref "uc010zwx.1"; class_code "="; tss_id "TSS49098"; p_id "P49101";
chr20	hg19_knownGene	exon	44045157	44045334	.	+	.	gene_id "XLOC_053720"; transcript_id "5_00146774"; exon_number "2"; gene_name "uc010zwx.1"; oId "uc010zwx.1"; nearest_ref "uc010zwx.1"; class_code "="; tss_id "TSS49098"; p_id "P49101";
chr20	hg19_knownGene	exon	44047492	44047619	.	+	.	gene_id "XLOC_053720"; transcript_id "5_00146774"; exon_number "3"; gene_name "uc010zwx.1"; oId "uc010zwx.1"; nearest_ref "uc010zwx.1"; class_code "="; tss_id "TSS49098"; p_id "P49101";
chr20	hg19_knownGene	exon	44048144	44048230	.	+	.	gene_id "XLOC_053720"; transcript_id "5_00146774"; exon_number "4"; gene_name "uc010zwx.1"; oId "uc010zwx.1"; nearest_ref "uc010zwx.1"; class_code "="; tss_id "TSS49098"; p_id "P49101";
chr20	hg19_knownGene	exon	44048776	44048863	.	+	.	gene_id "XLOC_053720"; transcript_id "5_00146774"; exon_number "5"; gene_name "uc010zwx.1"; oId "uc010zwx.1"; nearest_ref "uc010zwx.1"; class_code "="; tss_id "TSS49098"; p_id "P49101";
chr20	hg19_knownGene	exon	44048972	44049069	.	+	.	gene_id "XLOC_053720"; transcript_id "5_00146774"; exon_number "6"; gene_name "uc010zwx.1"; oId "uc010zwx.1"; nearest_ref "uc010zwx.1"; class_code "="; tss_id "TSS49098"; p_id "P49101";
chr20	hg19_knownGene	exon	44049168	44049333	.	+	.	gene_id "XLOC_053720"; transcript_id "5_00146774"; exon_number "7"; gene_name "uc010zwx.1"; oId "uc010zwx.1"; nearest_ref "uc010zwx.1"; class_code "="; tss_id "TSS49098"; p_id "P49101";
chr20	hg19_knownGene	exon	44050023	44050223	.	+	.	gene_id "XLOC_053720"; transcript_id "5_00146774"; exon_number "8"; gene_name "uc010zwx.1"; oId "uc010zwx.1"; nearest_ref "uc010zwx.1"; class_code "="; tss_id "TSS49098"; p_id "P49101";
chr20	hg19_knownGene	exon	44052856	44053021	.	+	.	gene_id "XLOC_053720"; transcript_id "5_00146774"; exon_number "9"; gene_name "uc010zwx.1"; oId "uc010zwx.1"; nearest_ref "uc010zwx.1"; class_code "="; tss_id "TSS49098"; p_id "P49101";
chr20	hg19_knownGene	exon	44053136	44053219	.	+	.	gene_id "XLOC_053720"; transcript_id "5_00146774"; exon_number "10"; gene_name "uc010zwx.1"; oId "uc010zwx.1"; nearest_ref "uc010zwx.1"; class_code "="; tss_id "TSS49098"; p_id "P49101";
chr20	hg19_knownGene	exon	44054214	44054884	.	+	.	gene_id "XLOC_053720"; transcript_id "5_00146774"; exon_number "11"; gene_name "uc010zwx.1"; oId "uc010zwx.1"; nearest_ref "uc010zwx.1"; class_code "="; tss_id "TSS49098"; p_id "P49101";
chr20	hg19_knownGene	exon	44044724	44044983	.	+	.	gene_id "XLOC_053720"; transcript_id "5_00146770"; exon_number "1"; gene_name "uc002xok.1"; oId "uc002xok.1"; nearest_ref "uc002xok.1"; class_code "="; tss_id "TSS49098"; p_id "P49102";
chr20	hg19_knownGene	exon	44045157	44045334	.	+	.	gene_id "XLOC_053720"; transcript_id "5_00146770"; exon_number "2"; gene_name "uc002xok.1"; oId "uc002xok.1"; nearest_ref "uc002xok.1"; class_code "="; tss_id "TSS49098"; p_id "P49102";
chr20	hg19_knownGene	exon	44047492	44047619	.	+	.	gene_id "XLOC_053720"; transcript_id "5_00146770"; exon_number "3"; gene_name "uc002xok.1"; oId "uc002xok.1"; nearest_ref "uc002xok.1"; class_code "="; tss_id "TSS49098"; p_id "P49102";
chr20	hg19_knownGene	exon	44048148	44048230	.	+	.	gene_id "XLOC_053720"; transcript_id "5_00146770"; exon_number "4"; gene_name "uc002xok.1"; oId "uc002xok.1"; nearest_ref "uc002xok.1"; class_code "="; tss_id "TSS49098"; p_id "P49102";
chr20	hg19_knownGene	exon	44048776	44048863	.	+	.	gene_id "XLOC_053720"; transcript_id "5_00146770"; exon_number "5"; gene_name "uc002xok.1"; oId "uc002xok.1"; nearest_ref "uc002xok.1"; class_code "="; tss_id "TSS49098"; p_id "P49102";
chr20	hg19_knownGene	exon	44048972	44049069	.	+	.	gene_id "XLOC_053720"; transcript_id "5_00146770"; exon_number "6"; gene_name "uc002xok.1"; oId "uc002xok.1"; nearest_ref "uc002xok.1"; class_code "="; tss_id "TSS49098"; p_id "P49102";
chr20	hg19_knownGene	exon	44049168	44049333	.	+	.	gene_id "XLOC_053720"; transcript_id "5_00146770"; exon_number "7"; gene_name "uc002xok.1"; oId "uc002xok.1"; nearest_ref "uc002xok.1"; class_code "="; tss_id "TSS49098"; p_id "P49102";
chr20	hg19_knownGene	exon	44050023	44050223	.	+	.	gene_id "XLOC_053720"; transcript_id "5_00146770"; exon_number "8"; gene_name "uc002xok.1"; oId "uc002xok.1"; nearest_ref "uc002xok.1"; class_code "="; tss_id "TSS49098"; p_id "P49102";
chr20	hg19_knownGene	exon	44052856	44053021	.	+	.	gene_id "XLOC_053720"; transcript_id "5_00146770"; exon_number "9"; gene_name "uc002xok.1"; oId "uc002xok.1"; nearest_ref "uc002xok.1"; class_code "="; tss_id "TSS49098"; p_id "P49102";
chr20	hg19_knownGene	exon	44053136	44053219	.	+	.	gene_id "XLOC_053720"; transcript_id "5_00146770"; exon_number "10"; gene_name "uc002xok.1"; oId "uc002xok.1"; nearest_ref "uc002xok.1"; class_code "="; tss_id "TSS49098"; p_id "P49102";
chr20	hg19_knownGene	exon	44054214	44054884	.	+	.	gene_id "XLOC_053720"; transcript_id "5_00146770"; exon_number "11"; gene_name "uc002xok.1"; oId "uc002xok.1"; nearest_ref "uc002xok.1"; class_code "="; tss_id "TSS49098"; p_id "P49102";
chr20	hg19_knownGene	exon	44044724	44044983	.	+	.	gene_id "XLOC_053720"; transcript_id "5_00146771"; exon_number "1"; gene_name "uc010zwu.1"; oId "uc010zwu.1"; nearest_ref "uc010zwu.1"; class_code "="; tss_id "TSS49098"; p_id "P49100";
chr20	hg19_knownGene	exon	44045157	44045294	.	+	.	gene_id "XLOC_053720"; transcript_id "5_00146771"; exon_number "2"; gene_name "uc010zwu.1"; oId "uc010zwu.1"; nearest_ref "uc010zwu.1"; class_code "="; tss_id "TSS49098"; p_id "P49100";
chr20	hg19_knownGene	exon	44047492	44047619	.	+	.	gene_id "XLOC_053720"; transcript_id "5_00146771"; exon_number "3"; gene_name "uc010zwu.1"; oId "uc010zwu.1"; nearest_ref "uc010zwu.1"; class_code "="; tss_id "TSS49098"; p_id "P49100";
chr20	hg19_knownGene	exon	44047935	44048035	.	+	.	gene_id "XLOC_053720"; transcript_id "5_00146771"; exon_number "4"; gene_name "uc010zwu.1"; oId "uc010zwu.1"; nearest_ref "uc010zwu.1"; class_code "="; tss_id "TSS49098"; p_id "P49100";
chr20	hg19_knownGene	exon	44048144	44048230	.	+	.	gene_id "XLOC_053720"; transcript_id "5_00146771"; exon_number "5"; gene_name "uc010zwu.1"; oId "uc010zwu.1"; nearest_ref "uc010zwu.1"; class_code "="; tss_id "TSS49098"; p_id "P49100";
chr20	hg19_knownGene	exon	44048776	44048863	.	+	.	gene_id "XLOC_053720"; transcript_id "5_00146771"; exon_number "6"; gene_name "uc010zwu.1"; oId "uc010zwu.1"; nearest_ref "uc010zwu.1"; class_code "="; tss_id "TSS49098"; p_id "P49100";
chr20	hg19_knownGene	exon	44048972	44049069	.	+	.	gene_id "XLOC_053720"; transcript_id "5_00146771"; exon_number "7"; gene_name "uc010zwu.1"; oId "uc010zwu.1"; nearest_ref "uc010zwu.1"; class_code "="; tss_id "TSS49098"; p_id "P49100";
chr20	hg19_knownGene	exon	44049168	44049333	.	+	.	gene_id "XLOC_053720"; transcript_id "5_00146771"; exon_number "8"; gene_name "uc010zwu.1"; oId "uc010zwu.1"; nearest_ref "uc010zwu.1"; class_code "="; tss_id "TSS49098"; p_id "P49100";
chr20	hg19_knownGene	exon	44050023	44050223	.	+	.	gene_id "XLOC_053720"; transcript_id "5_00146771"; exon_number "9"; gene_name "uc010zwu.1"; oId "uc010zwu.1"; nearest_ref "uc010zwu.1"; class_code "="; tss_id "TSS49098"; p_id "P49100";
chr20	hg19_knownGene	exon	44052856	44053021	.	+	.	gene_id "XLOC_053720"; transcript_id "5_00146771"; exon_number "10"; gene_name "uc010zwu.1"; oId "uc010zwu.1"; nearest_ref "uc010zwu.1"; class_code "="; tss_id "TSS49098"; p_id "P49100";
chr20	hg19_knownGene	exon	44053136	44053219	.	+	.	gene_id "XLOC_053720"; transcript_id "5_00146771"; exon_number "11"; gene_name "uc010zwu.1"; oId "uc010zwu.1"; nearest_ref "uc010zwu.1"; class_code "="; tss_id "TSS49098"; p_id "P49100";
chr20	hg19_knownGene	exon	44054214	44054884	.	+	.	gene_id "XLOC_053720"; transcript_id "5_00146771"; exon_number "12"; gene_name "uc010zwu.1"; oId "uc010zwu.1"; nearest_ref "uc010zwu.1"; class_code "="; tss_id "TSS49098"; p_id "P49100";
chr20	hg19_knownGene	exon	44044724	44044983	.	+	.	gene_id "XLOC_053720"; transcript_id "5_00146773"; exon_number "1"; gene_name "uc010zww.1"; oId "uc010zww.1"; nearest_ref "uc010zww.1"; class_code "="; tss_id "TSS49098"; p_id "P49103";
chr20	hg19_knownGene	exon	44045157	44045294	.	+	.	gene_id "XLOC_053720"; transcript_id "5_00146773"; exon_number "2"; gene_name "uc010zww.1"; oId "uc010zww.1"; nearest_ref "uc010zww.1"; class_code "="; tss_id "TSS49098"; p_id "P49103";
chr20	hg19_knownGene	exon	44047935	44048035	.	+	.	gene_id "XLOC_053720"; transcript_id "5_00146773"; exon_number "3"; gene_name "uc010zww.1"; oId "uc010zww.1"; nearest_ref "uc010zww.1"; class_code "="; tss_id "TSS49098"; p_id "P49103";
chr20	hg19_knownGene	exon	44048144	44048230	.	+	.	gene_id "XLOC_053720"; transcript_id "5_00146773"; exon_number "4"; gene_name "uc010zww.1"; oId "uc010zww.1"; nearest_ref "uc010zww.1"; class_code "="; tss_id "TSS49098"; p_id "P49103";
chr20	hg19_knownGene	exon	44048776	44048863	.	+	.	gene_id "XLOC_053720"; transcript_id "5_00146773"; exon_number "5"; gene_name "uc010zww.1"; oId "uc010zww.1"; nearest_ref "uc010zww.1"; class_code "="; tss_id "TSS49098"; p_id "P49103";
chr20	hg19_knownGene	exon	44048972	44049069	.	+	.	gene_id "XLOC_053720"; transcript_id "5_00146773"; exon_number "6"; gene_name "uc010zww.1"; oId "uc010zww.1"; nearest_ref "uc010zww.1"; class_code "="; tss_id "TSS49098"; p_id "P49103";
chr20	hg19_knownGene	exon	44049168	44049333	.	+	.	gene_id "XLOC_053720"; transcript_id "5_00146773"; exon_number "7"; gene_name "uc010zww.1"; oId "uc010zww.1"; nearest_ref "uc010zww.1"; class_code "="; tss_id "TSS49098"; p_id "P49103";
chr20	hg19_knownGene	exon	44050023	44050223	.	+	.	gene_id "XLOC_053720"; transcript_id "5_00146773"; exon_number "8"; gene_name "uc010zww.1"; oId "uc010zww.1"; nearest_ref "uc010zww.1"; class_code "="; tss_id "TSS49098"; p_id "P49103";
chr20	hg19_knownGene	exon	44052856	44053021	.	+	.	gene_id "XLOC_053720"; transcript_id "5_00146773"; exon_number "9"; gene_name "uc010zww.1"; oId "uc010zww.1"; nearest_ref "uc010zww.1"; class_code "="; tss_id "TSS49098"; p_id "P49103";
chr20	hg19_knownGene	exon	44053136	44053219	.	+	.	gene_id "XLOC_053720"; transcript_id "5_00146773"; exon_number "10"; gene_name "uc010zww.1"; oId "uc010zww.1"; nearest_ref "uc010zww.1"; class_code "="; tss_id "TSS49098"; p_id "P49103";
chr20	hg19_knownGene	exon	44054214	44054884	.	+	.	gene_id "XLOC_053720"; transcript_id "5_00146773"; exon_number "11"; gene_name "uc010zww.1"; oId "uc010zww.1"; nearest_ref "uc010zww.1"; class_code "="; tss_id "TSS49098"; p_id "P49103";
chr20	hg19_knownGene	exon	44044724	44044983	.	+	.	gene_id "XLOC_053720"; transcript_id "5_00146772"; exon_number "1"; gene_name "uc010zwv.1"; oId "uc010zwv.1"; nearest_ref "uc010zwv.1"; class_code "="; tss_id "TSS49098"; p_id "P49100";
chr20	hg19_knownGene	exon	44047492	44047619	.	+	.	gene_id "XLOC_053720"; transcript_id "5_00146772"; exon_number "2"; gene_name "uc010zwv.1"; oId "uc010zwv.1"; nearest_ref "uc010zwv.1"; class_code "="; tss_id "TSS49098"; p_id "P49100";
chr20	hg19_knownGene	exon	44047935	44048035	.	+	.	gene_id "XLOC_053720"; transcript_id "5_00146772"; exon_number "3"; gene_name "uc010zwv.1"; oId "uc010zwv.1"; nearest_ref "uc010zwv.1"; class_code "="; tss_id "TSS49098"; p_id "P49100";
chr20	hg19_knownGene	exon	44048144	44048230	.	+	.	gene_id "XLOC_053720"; transcript_id "5_00146772"; exon_number "4"; gene_name "uc010zwv.1"; oId "uc010zwv.1"; nearest_ref "uc010zwv.1"; class_code "="; tss_id "TSS49098"; p_id "P49100";
chr20	hg19_knownGene	exon	44048776	44048863	.	+	.	gene_id "XLOC_053720"; transcript_id "5_00146772"; exon_number "5"; gene_name "uc010zwv.1"; oId "uc010zwv.1"; nearest_ref "uc010zwv.1"; class_code "="; tss_id "TSS49098"; p_id "P49100";
chr20	hg19_knownGene	exon	44048972	44049069	.	+	.	gene_id "XLOC_053720"; transcript_id "5_00146772"; exon_number "6"; gene_name "uc010zwv.1"; oId "uc010zwv.1"; nearest_ref "uc010zwv.1"; class_code "="; tss_id "TSS49098"; p_id "P49100";
chr20	hg19_knownGene	exon	44049168	44049333	.	+	.	gene_id "XLOC_053720"; transcript_id "5_00146772"; exon_number "7"; gene_name "uc010zwv.1"; oId "uc010zwv.1"; nearest_ref "uc010zwv.1"; class_code "="; tss_id "TSS49098"; p_id "P49100";
chr20	hg19_knownGene	exon	44050023	44050223	.	+	.	gene_id "XLOC_053720"; transcript_id "5_00146772"; exon_number "8"; gene_name "uc010zwv.1"; oId "uc010zwv.1"; nearest_ref "uc010zwv.1"; class_code "="; tss_id "TSS49098"; p_id "P49100";
chr20	hg19_knownGene	exon	44052856	44053021	.	+	.	gene_id "XLOC_053720"; transcript_id "5_00146772"; exon_number "9"; gene_name "uc010zwv.1"; oId "uc010zwv.1"; nearest_ref "uc010zwv.1"; class_code "="; tss_id "TSS49098"; p_id "P49100";
chr20	hg19_knownGene	exon	44053136	44053219	.	+	.	gene_id "XLOC_053720"; transcript_id "5_00146772"; exon_number "10"; gene_name "uc010zwv.1"; oId "uc010zwv.1"; nearest_ref "uc010zwv.1"; class_code "="; tss_id "TSS49098"; p_id "P49100";
chr20	hg19_knownGene	exon	44054214	44054884	.	+	.	gene_id "XLOC_053720"; transcript_id "5_00146772"; exon_number "11"; gene_name "uc010zwv.1"; oId "uc010zwv.1"; nearest_ref "uc010zwv.1"; class_code "="; tss_id "TSS49098"; p_id "P49100";
chr20	hg19_knownGene	exon	44044724	44044983	.	+	.	gene_id "XLOC_053720"; transcript_id "5_00146769"; exon_number "1"; gene_name "uc002xoj.1"; oId "uc002xoj.1"; nearest_ref "uc002xoj.1"; class_code "="; tss_id "TSS49098"; p_id "P49104";
chr20	hg19_knownGene	exon	44045157	44045334	.	+	.	gene_id "XLOC_053720"; transcript_id "5_00146769"; exon_number "2"; gene_name "uc002xoj.1"; oId "uc002xoj.1"; nearest_ref "uc002xoj.1"; class_code "="; tss_id "TSS49098"; p_id "P49104";
chr20	hg19_knownGene	exon	44047492	44047619	.	+	.	gene_id "XLOC_053720"; transcript_id "5_00146769"; exon_number "3"; gene_name "uc002xoj.1"; oId "uc002xoj.1"; nearest_ref "uc002xoj.1"; class_code "="; tss_id "TSS49098"; p_id "P49104";
chr20	hg19_knownGene	exon	44047935	44048035	.	+	.	gene_id "XLOC_053720"; transcript_id "5_00146769"; exon_number "4"; gene_name "uc002xoj.1"; oId "uc002xoj.1"; nearest_ref "uc002xoj.1"; class_code "="; tss_id "TSS49098"; p_id "P49104";
chr20	hg19_knownGene	exon	44048144	44048230	.	+	.	gene_id "XLOC_053720"; transcript_id "5_00146769"; exon_number "5"; gene_name "uc002xoj.1"; oId "uc002xoj.1"; nearest_ref "uc002xoj.1"; class_code "="; tss_id "TSS49098"; p_id "P49104";
chr20	hg19_knownGene	exon	44048776	44048863	.	+	.	gene_id "XLOC_053720"; transcript_id "5_00146769"; exon_number "6"; gene_name "uc002xoj.1"; oId "uc002xoj.1"; nearest_ref "uc002xoj.1"; class_code "="; tss_id "TSS49098"; p_id "P49104";
chr20	hg19_knownGene	exon	44048972	44049069	.	+	.	gene_id "XLOC_053720"; transcript_id "5_00146769"; exon_number "7"; gene_name "uc002xoj.1"; oId "uc002xoj.1"; nearest_ref "uc002xoj.1"; class_code "="; tss_id "TSS49098"; p_id "P49104";
chr20	hg19_knownGene	exon	44049168	44049333	.	+	.	gene_id "XLOC_053720"; transcript_id "5_00146769"; exon_number "8"; gene_name "uc002xoj.1"; oId "uc002xoj.1"; nearest_ref "uc002xoj.1"; class_code "="; tss_id "TSS49098"; p_id "P49104";
chr20	hg19_knownGene	exon	44052856	44053021	.	+	.	gene_id "XLOC_053720"; transcript_id "5_00146769"; exon_number "9"; gene_name "uc002xoj.1"; oId "uc002xoj.1"; nearest_ref "uc002xoj.1"; class_code "="; tss_id "TSS49098"; p_id "P49104";
chr20	hg19_knownGene	exon	44053136	44053219	.	+	.	gene_id "XLOC_053720"; transcript_id "5_00146769"; exon_number "10"; gene_name "uc002xoj.1"; oId "uc002xoj.1"; nearest_ref "uc002xoj.1"; class_code "="; tss_id "TSS49098"; p_id "P49104";
chr20	hg19_knownGene	exon	44054214	44054884	.	+	.	gene_id "XLOC_053720"; transcript_id "5_00146769"; exon_number "11"; gene_name "uc002xoj.1"; oId "uc002xoj.1"; nearest_ref "uc002xoj.1"; class_code "="; tss_id "TSS49098"; p_id "P49104";
chr20	hg19_knownGene	exon	44044724	44044983	.	+	.	gene_id "XLOC_053720"; transcript_id "5_00146768"; exon_number "1"; gene_name "uc002xoi.1"; oId "uc002xoi.1"; nearest_ref "uc002xoi.1"; class_code "="; tss_id "TSS49098";
chr20	hg19_knownGene	exon	44045157	44045334	.	+	.	gene_id "XLOC_053720"; transcript_id "5_00146768"; exon_number "2"; gene_name "uc002xoi.1"; oId "uc002xoi.1"; nearest_ref "uc002xoi.1"; class_code "="; tss_id "TSS49098";
chr20	hg19_knownGene	exon	44047492	44047619	.	+	.	gene_id "XLOC_053720"; transcript_id "5_00146768"; exon_number "3"; gene_name "uc002xoi.1"; oId "uc002xoi.1"; nearest_ref "uc002xoi.1"; class_code "="; tss_id "TSS49098";
chr20	hg19_knownGene	exon	44047935	44048035	.	+	.	gene_id "XLOC_053720"; transcript_id "5_00146768"; exon_number "4"; gene_name "uc002xoi.1"; oId "uc002xoi.1"; nearest_ref "uc002xoi.1"; class_code "="; tss_id "TSS49098";
chr20	hg19_knownGene	exon	44048144	44048230	.	+	.	gene_id "XLOC_053720"; transcript_id "5_00146768"; exon_number "5"; gene_name "uc002xoi.1"; oId "uc002xoi.1"; nearest_ref "uc002xoi.1"; class_code "="; tss_id "TSS49098";
chr20	hg19_knownGene	exon	44048776	44048863	.	+	.	gene_id "XLOC_053720"; transcript_id "5_00146768"; exon_number "6"; gene_name "uc002xoi.1"; oId "uc002xoi.1"; nearest_ref "uc002xoi.1"; class_code "="; tss_id "TSS49098";
chr20	hg19_knownGene	exon	44048972	44049069	.	+	.	gene_id "XLOC_053720"; transcript_id "5_00146768"; exon_number "7"; gene_name "uc002xoi.1"; oId "uc002xoi.1"; nearest_ref "uc002xoi.1"; class_code "="; tss_id "TSS49098";
chr20	hg19_knownGene	exon	44049148	44049333	.	+	.	gene_id "XLOC_053720"; transcript_id "5_00146768"; exon_number "8"; gene_name "uc002xoi.1"; oId "uc002xoi.1"; nearest_ref "uc002xoi.1"; class_code "="; tss_id "TSS49098";
chr20	hg19_knownGene	exon	44050023	44050223	.	+	.	gene_id "XLOC_053720"; transcript_id "5_00146768"; exon_number "9"; gene_name "uc002xoi.1"; oId "uc002xoi.1"; nearest_ref "uc002xoi.1"; class_code "="; tss_id "TSS49098";
chr20	hg19_knownGene	exon	44052856	44053021	.	+	.	gene_id "XLOC_053720"; transcript_id "5_00146768"; exon_number "10"; gene_name "uc002xoi.1"; oId "uc002xoi.1"; nearest_ref "uc002xoi.1"; class_code "="; tss_id "TSS49098";
chr20	hg19_knownGene	exon	44053136	44053219	.	+	.	gene_id "XLOC_053720"; transcript_id "5_00146768"; exon_number "11"; gene_name "uc002xoi.1"; oId "uc002xoi.1"; nearest_ref "uc002xoi.1"; class_code "="; tss_id "TSS49098";
chr20	hg19_knownGene	exon	44054214	44054884	.	+	.	gene_id "XLOC_053720"; transcript_id "5_00146768"; exon_number "12"; gene_name "uc002xoi.1"; oId "uc002xoi.1"; nearest_ref "uc002xoi.1"; class_code "="; tss_id "TSS49098";
chr20	hg19_knownGene	exon	44044724	44044983	.	+	.	gene_id "XLOC_053720"; transcript_id "5_00146767"; exon_number "1"; gene_name "uc002xoh.1"; oId "uc002xoh.1"; nearest_ref "uc002xoh.1"; class_code "="; tss_id "TSS49098"; p_id "P49105";
chr20	hg19_knownGene	exon	44045157	44045334	.	+	.	gene_id "XLOC_053720"; transcript_id "5_00146767"; exon_number "2"; gene_name "uc002xoh.1"; oId "uc002xoh.1"; nearest_ref "uc002xoh.1"; class_code "="; tss_id "TSS49098"; p_id "P49105";
chr20	hg19_knownGene	exon	44047492	44047619	.	+	.	gene_id "XLOC_053720"; transcript_id "5_00146767"; exon_number "3"; gene_name "uc002xoh.1"; oId "uc002xoh.1"; nearest_ref "uc002xoh.1"; class_code "="; tss_id "TSS49098"; p_id "P49105";
chr20	hg19_knownGene	exon	44047935	44048035	.	+	.	gene_id "XLOC_053720"; transcript_id "5_00146767"; exon_number "4"; gene_name "uc002xoh.1"; oId "uc002xoh.1"; nearest_ref "uc002xoh.1"; class_code "="; tss_id "TSS49098"; p_id "P49105";
chr20	hg19_knownGene	exon	44048144	44048230	.	+	.	gene_id "XLOC_053720"; transcript_id "5_00146767"; exon_number "5"; gene_name "uc002xoh.1"; oId "uc002xoh.1"; nearest_ref "uc002xoh.1"; class_code "="; tss_id "TSS49098"; p_id "P49105";
chr20	hg19_knownGene	exon	44048776	44048863	.	+	.	gene_id "XLOC_053720"; transcript_id "5_00146767"; exon_number "6"; gene_name "uc002xoh.1"; oId "uc002xoh.1"; nearest_ref "uc002xoh.1"; class_code "="; tss_id "TSS49098"; p_id "P49105";
chr20	hg19_knownGene	exon	44048972	44049069	.	+	.	gene_id "XLOC_053720"; transcript_id "5_00146767"; exon_number "7"; gene_name "uc002xoh.1"; oId "uc002xoh.1"; nearest_ref "uc002xoh.1"; class_code "="; tss_id "TSS49098"; p_id "P49105";
chr20	hg19_knownGene	exon	44049168	44049333	.	+	.	gene_id "XLOC_053720"; transcript_id "5_00146767"; exon_number "8"; gene_name "uc002xoh.1"; oId "uc002xoh.1"; nearest_ref "uc002xoh.1"; class_code "="; tss_id "TSS49098"; p_id "P49105";
chr20	hg19_knownGene	exon	44050023	44050223	.	+	.	gene_id "XLOC_053720"; transcript_id "5_00146767"; exon_number "9"; gene_name "uc002xoh.1"; oId "uc002xoh.1"; nearest_ref "uc002xoh.1"; class_code "="; tss_id "TSS49098"; p_id "P49105";
chr20	hg19_knownGene	exon	44052856	44053021	.	+	.	gene_id "XLOC_053720"; transcript_id "5_00146767"; exon_number "10"; gene_name "uc002xoh.1"; oId "uc002xoh.1"; nearest_ref "uc002xoh.1"; class_code "="; tss_id "TSS49098"; p_id "P49105";
chr20	hg19_knownGene	exon	44053136	44053219	.	+	.	gene_id "XLOC_053720"; transcript_id "5_00146767"; exon_number "11"; gene_name "uc002xoh.1"; oId "uc002xoh.1"; nearest_ref "uc002xoh.1"; class_code "="; tss_id "TSS49098"; p_id "P49105";
chr20	hg19_knownGene	exon	44054214	44054884	.	+	.	gene_id "XLOC_053720"; transcript_id "5_00146767"; exon_number "12"; gene_name "uc002xoh.1"; oId "uc002xoh.1"; nearest_ref "uc002xoh.1"; class_code "="; tss_id "TSS49098"; p_id "P49105";
chr20	hg19_knownGene	exon	44046813	44048035	.	+	.	gene_id "XLOC_053720"; transcript_id "5_00146778"; exon_number "1"; gene_name "uc002xol.1"; oId "uc002xol.1"; nearest_ref "uc002xol.1"; class_code "="; tss_id "TSS49099"; p_id "P49106";
chr20	hg19_knownGene	exon	44048144	44048230	.	+	.	gene_id "XLOC_053720"; transcript_id "5_00146778"; exon_number "2"; gene_name "uc002xol.1"; oId "uc002xol.1"; nearest_ref "uc002xol.1"; class_code "="; tss_id "TSS49099"; p_id "P49106";
chr20	hg19_knownGene	exon	44048776	44048863	.	+	.	gene_id "XLOC_053720"; transcript_id "5_00146778"; exon_number "3"; gene_name "uc002xol.1"; oId "uc002xol.1"; nearest_ref "uc002xol.1"; class_code "="; tss_id "TSS49099"; p_id "P49106";
chr20	hg19_knownGene	exon	44048972	44049069	.	+	.	gene_id "XLOC_053720"; transcript_id "5_00146778"; exon_number "4"; gene_name "uc002xol.1"; oId "uc002xol.1"; nearest_ref "uc002xol.1"; class_code "="; tss_id "TSS49099"; p_id "P49106";
chr20	hg19_knownGene	exon	44049168	44049333	.	+	.	gene_id "XLOC_053720"; transcript_id "5_00146778"; exon_number "5"; gene_name "uc002xol.1"; oId "uc002xol.1"; nearest_ref "uc002xol.1"; class_code "="; tss_id "TSS49099"; p_id "P49106";
chr20	hg19_knownGene	exon	44052856	44053021	.	+	.	gene_id "XLOC_053720"; transcript_id "5_00146778"; exon_number "6"; gene_name "uc002xol.1"; oId "uc002xol.1"; nearest_ref "uc002xol.1"; class_code "="; tss_id "TSS49099"; p_id "P49106";
chr20	hg19_knownGene	exon	44053136	44053219	.	+	.	gene_id "XLOC_053720"; transcript_id "5_00146778"; exon_number "7"; gene_name "uc002xol.1"; oId "uc002xol.1"; nearest_ref "uc002xol.1"; class_code "="; tss_id "TSS49099"; p_id "P49106";
chr20	hg19_knownGene	exon	44054214	44054884	.	+	.	gene_id "XLOC_053720"; transcript_id "5_00146778"; exon_number "8"; gene_name "uc002xol.1"; oId "uc002xol.1"; nearest_ref "uc002xol.1"; class_code "="; tss_id "TSS49099"; p_id "P49106";
chr20	hg19_knownGene	exon	44048546	44048863	.	+	.	gene_id "XLOC_053720"; transcript_id "5_00146779"; exon_number "1"; gene_name "uc010zxb.1"; oId "uc010zxb.1"; nearest_ref "uc010zxb.1"; class_code "="; tss_id "TSS49100"; p_id "P49107";
chr20	hg19_knownGene	exon	44048972	44049069	.	+	.	gene_id "XLOC_053720"; transcript_id "5_00146779"; exon_number "2"; gene_name "uc010zxb.1"; oId "uc010zxb.1"; nearest_ref "uc010zxb.1"; class_code "="; tss_id "TSS49100"; p_id "P49107";
chr20	hg19_knownGene	exon	44049148	44049333	.	+	.	gene_id "XLOC_053720"; transcript_id "5_00146779"; exon_number "3"; gene_name "uc010zxb.1"; oId "uc010zxb.1"; nearest_ref "uc010zxb.1"; class_code "="; tss_id "TSS49100"; p_id "P49107";
chr20	hg19_knownGene	exon	44050023	44050223	.	+	.	gene_id "XLOC_053720"; transcript_id "5_00146779"; exon_number "4"; gene_name "uc010zxb.1"; oId "uc010zxb.1"; nearest_ref "uc010zxb.1"; class_code "="; tss_id "TSS49100"; p_id "P49107";
chr20	hg19_knownGene	exon	44052856	44053021	.	+	.	gene_id "XLOC_053720"; transcript_id "5_00146779"; exon_number "5"; gene_name "uc010zxb.1"; oId "uc010zxb.1"; nearest_ref "uc010zxb.1"; class_code "="; tss_id "TSS49100"; p_id "P49107";
chr20	hg19_knownGene	exon	44053136	44053219	.	+	.	gene_id "XLOC_053720"; transcript_id "5_00146779"; exon_number "6"; gene_name "uc010zxb.1"; oId "uc010zxb.1"; nearest_ref "uc010zxb.1"; class_code "="; tss_id "TSS49100"; p_id "P49107";
chr20	hg19_knownGene	exon	44054214	44054884	.	+	.	gene_id "XLOC_053720"; transcript_id "5_00146779"; exon_number "7"; gene_name "uc010zxb.1"; oId "uc010zxb.1"; nearest_ref "uc010zxb.1"; class_code "="; tss_id "TSS49100"; p_id "P49107";
chr20	hg19_knownGene	exon	44052027	44053021	.	+	.	gene_id "XLOC_053720"; transcript_id "5_00146780"; exon_number "1"; gene_name "uc002xom.1"; oId "uc002xom.1"; nearest_ref "uc002xom.1"; class_code "="; tss_id "TSS49101"; p_id "P49108";
chr20	hg19_knownGene	exon	44053136	44053219	.	+	.	gene_id "XLOC_053720"; transcript_id "5_00146780"; exon_number "2"; gene_name "uc002xom.1"; oId "uc002xom.1"; nearest_ref "uc002xom.1"; class_code "="; tss_id "TSS49101"; p_id "P49108";
chr20	hg19_knownGene	exon	44054214	44054884	.	+	.	gene_id "XLOC_053720"; transcript_id "5_00146780"; exon_number "3"; gene_name "uc002xom.1"; oId "uc002xom.1"; nearest_ref "uc002xom.1"; class_code "="; tss_id "TSS49101"; p_id "P49108";
chr20	Cufflinks	exon	44065852	44066068	.	+	.	gene_id "XLOC_053721"; transcript_id "5_00149421"; exon_number "1"; oId "upf1_r4.23594.1"; class_code "u";
chr20	Cufflinks	exon	44075493	44075842	.	+	.	gene_id "XLOC_053722"; transcript_id "5_00148979"; exon_number "1"; oId "upf3.13545.1"; class_code "u";
chr20	Cufflinks	exon	44075909	44076248	.	+	.	gene_id "XLOC_053723"; transcript_id "5_00148980"; exon_number "1"; oId "upf3.13546.1"; class_code ".";
chr20	Cufflinks	exon	44087063	44087346	.	+	.	gene_id "XLOC_053724"; transcript_id "5_00149422"; exon_number "1"; oId "upf1_r4.23596.1"; class_code "u";
chr20	hg19_knownGene	exon	44098394	44098500	.	+	.	gene_id "XLOC_053725"; transcript_id "5_00146783"; exon_number "1"; gene_name "uc002xoq.2"; oId "uc002xoq.2"; nearest_ref "uc002xoq.2"; class_code "="; tss_id "TSS49102";
chr20	hg19_knownGene	exon	44099029	44099172	.	+	.	gene_id "XLOC_053725"; transcript_id "5_00146783"; exon_number "2"; gene_name "uc002xoq.2"; oId "uc002xoq.2"; nearest_ref "uc002xoq.2"; class_code "="; tss_id "TSS49102";
chr20	hg19_knownGene	exon	44099793	44099921	.	+	.	gene_id "XLOC_053725"; transcript_id "5_00146783"; exon_number "3"; gene_name "uc002xoq.2"; oId "uc002xoq.2"; nearest_ref "uc002xoq.2"; class_code "="; tss_id "TSS49102";
chr20	hg19_knownGene	exon	44108582	44108734	.	+	.	gene_id "XLOC_053725"; transcript_id "5_00146783"; exon_number "4"; gene_name "uc002xoq.2"; oId "uc002xoq.2"; nearest_ref "uc002xoq.2"; class_code "="; tss_id "TSS49102";
chr20	hg19_knownGene	exon	44110011	44110171	.	+	.	gene_id "XLOC_053725"; transcript_id "5_00146783"; exon_number "5"; gene_name "uc002xoq.2"; oId "uc002xoq.2"; nearest_ref "uc002xoq.2"; class_code "="; tss_id "TSS49102";
chr20	hg19_knownGene	exon	44098394	44098500	.	+	.	gene_id "XLOC_053725"; transcript_id "5_00146782"; exon_number "1"; gene_name "uc002xop.2"; oId "uc002xop.2"; nearest_ref "uc002xop.2"; class_code "="; tss_id "TSS49102"; p_id "P49111";
chr20	hg19_knownGene	exon	44108582	44108734	.	+	.	gene_id "XLOC_053725"; transcript_id "5_00146782"; exon_number "2"; gene_name "uc002xop.2"; oId "uc002xop.2"; nearest_ref "uc002xop.2"; class_code "="; tss_id "TSS49102"; p_id "P49111";
chr20	hg19_knownGene	exon	44110011	44110171	.	+	.	gene_id "XLOC_053725"; transcript_id "5_00146782"; exon_number "3"; gene_name "uc002xop.2"; oId "uc002xop.2"; nearest_ref "uc002xop.2"; class_code "="; tss_id "TSS49102"; p_id "P49111";
chr20	hg19_knownGene	exon	44098394	44098500	.	+	.	gene_id "XLOC_053725"; transcript_id "5_00146781"; exon_number "1"; gene_name "uc002xoo.2"; oId "uc002xoo.2"; nearest_ref "uc002xoo.2"; class_code "="; tss_id "TSS49102"; p_id "P49110";
chr20	hg19_knownGene	exon	44099029	44099172	.	+	.	gene_id "XLOC_053725"; transcript_id "5_00146781"; exon_number "2"; gene_name "uc002xoo.2"; oId "uc002xoo.2"; nearest_ref "uc002xoo.2"; class_code "="; tss_id "TSS49102"; p_id "P49110";
chr20	hg19_knownGene	exon	44108582	44108734	.	+	.	gene_id "XLOC_053725"; transcript_id "5_00146781"; exon_number "3"; gene_name "uc002xoo.2"; oId "uc002xoo.2"; nearest_ref "uc002xoo.2"; class_code "="; tss_id "TSS49102"; p_id "P49110";
chr20	hg19_knownGene	exon	44110011	44110171	.	+	.	gene_id "XLOC_053725"; transcript_id "5_00146781"; exon_number "4"; gene_name "uc002xoo.2"; oId "uc002xoo.2"; nearest_ref "uc002xoo.2"; class_code "="; tss_id "TSS49102"; p_id "P49110";
chr20	hg19_knownGene	exon	44108485	44108734	.	+	.	gene_id "XLOC_053725"; transcript_id "5_00146784"; exon_number "1"; gene_name "uc002xor.2"; oId "uc002xor.2"; nearest_ref "uc002xor.2"; class_code "="; tss_id "TSS49103"; p_id "P49109";
chr20	hg19_knownGene	exon	44110011	44110171	.	+	.	gene_id "XLOC_053725"; transcript_id "5_00146784"; exon_number "2"; gene_name "uc002xor.2"; oId "uc002xor.2"; nearest_ref "uc002xor.2"; class_code "="; tss_id "TSS49103"; p_id "P49109";
chr20	hg19_knownGene	exon	44258385	44258543	.	+	.	gene_id "XLOC_053726"; transcript_id "5_00146785"; exon_number "1"; gene_name "uc002xoz.2"; oId "uc002xoz.2"; nearest_ref "uc002xoz.2"; class_code "="; tss_id "TSS49104"; p_id "P49112";
chr20	hg19_knownGene	exon	44259509	44259830	.	+	.	gene_id "XLOC_053726"; transcript_id "5_00146785"; exon_number "2"; gene_name "uc002xoz.2"; oId "uc002xoz.2"; nearest_ref "uc002xoz.2"; class_code "="; tss_id "TSS49104"; p_id "P49112";
chr20	Cufflinks	exon	44330477	44330850	.	+	.	gene_id "XLOC_053727"; transcript_id "5_00146786"; exon_number "1"; gene_name "uc002xpd.2"; oId "uc002xpd.2_ext"; nearest_ref "uc002xpd.2"; class_code "="; tss_id "TSS49105"; p_id "P49113";
chr20	Cufflinks	exon	44333083	44333233	.	+	.	gene_id "XLOC_053727"; transcript_id "5_00146786"; exon_number "2"; gene_name "uc002xpd.2"; oId "uc002xpd.2_ext"; nearest_ref "uc002xpd.2"; class_code "="; tss_id "TSS49105"; p_id "P49113";
chr20	Cufflinks	exon	44334502	44334566	.	+	.	gene_id "XLOC_053727"; transcript_id "5_00146786"; exon_number "3"; gene_name "uc002xpd.2"; oId "uc002xpd.2_ext"; nearest_ref "uc002xpd.2"; class_code "="; tss_id "TSS49105"; p_id "P49113";
chr20	Cufflinks	exon	44336497	44337454	.	+	.	gene_id "XLOC_053727"; transcript_id "5_00146786"; exon_number "4"; gene_name "uc002xpd.2"; oId "uc002xpd.2_ext"; nearest_ref "uc002xpd.2"; class_code "="; tss_id "TSS49105"; p_id "P49113";
chr20	hg19_knownGene	exon	44350988	44351121	.	+	.	gene_id "XLOC_053728"; transcript_id "5_00146787"; exon_number "1"; gene_name "uc002xpe.1"; oId "uc002xpe.1"; nearest_ref "uc002xpe.1"; class_code "="; tss_id "TSS49106"; p_id "P49114";
chr20	hg19_knownGene	exon	44352519	44352696	.	+	.	gene_id "XLOC_053728"; transcript_id "5_00146787"; exon_number "2"; gene_name "uc002xpe.1"; oId "uc002xpe.1"; nearest_ref "uc002xpe.1"; class_code "="; tss_id "TSS49106"; p_id "P49114";
chr20	hg19_knownGene	exon	44354268	44354335	.	+	.	gene_id "XLOC_053728"; transcript_id "5_00146787"; exon_number "3"; gene_name "uc002xpe.1"; oId "uc002xpe.1"; nearest_ref "uc002xpe.1"; class_code "="; tss_id "TSS49106"; p_id "P49114";
chr20	Cufflinks	exon	44393804	44394231	.	+	.	gene_id "XLOC_053729"; transcript_id "5_00148435"; exon_number "1"; oId "SC4.19772.1"; class_code "u";
chr20	Cufflinks	exon	44420576	44420748	.	+	.	gene_id "XLOC_053730"; transcript_id "5_00148436"; exon_number "1"; gene_name "uc002xpk.2"; oId "SC4.uc002xpk.2.2"; nearest_ref "uc002xpk.2"; class_code "j"; tss_id "TSS49107";
chr20	Cufflinks	exon	44421316	44421386	.	+	.	gene_id "XLOC_053730"; transcript_id "5_00148436"; exon_number "2"; gene_name "uc002xpk.2"; oId "SC4.uc002xpk.2.2"; nearest_ref "uc002xpk.2"; class_code "j"; tss_id "TSS49107";
chr20	Cufflinks	exon	44422560	44422656	.	+	.	gene_id "XLOC_053730"; transcript_id "5_00148436"; exon_number "3"; gene_name "uc002xpk.2"; oId "SC4.uc002xpk.2.2"; nearest_ref "uc002xpk.2"; class_code "j"; tss_id "TSS49107";
chr20	Cufflinks	exon	44423984	44424082	.	+	.	gene_id "XLOC_053730"; transcript_id "5_00148436"; exon_number "4"; gene_name "uc002xpk.2"; oId "SC4.uc002xpk.2.2"; nearest_ref "uc002xpk.2"; class_code "j"; tss_id "TSS49107";
chr20	Cufflinks	exon	44429713	44429781	.	+	.	gene_id "XLOC_053730"; transcript_id "5_00148436"; exon_number "5"; gene_name "uc002xpk.2"; oId "SC4.uc002xpk.2.2"; nearest_ref "uc002xpk.2"; class_code "j"; tss_id "TSS49107";
chr20	Cufflinks	exon	44430041	44430097	.	+	.	gene_id "XLOC_053730"; transcript_id "5_00148436"; exon_number "6"; gene_name "uc002xpk.2"; oId "SC4.uc002xpk.2.2"; nearest_ref "uc002xpk.2"; class_code "j"; tss_id "TSS49107";
chr20	Cufflinks	exon	44430638	44430696	.	+	.	gene_id "XLOC_053730"; transcript_id "5_00148436"; exon_number "7"; gene_name "uc002xpk.2"; oId "SC4.uc002xpk.2.2"; nearest_ref "uc002xpk.2"; class_code "j"; tss_id "TSS49107";
chr20	Cufflinks	exon	44431969	44432017	.	+	.	gene_id "XLOC_053730"; transcript_id "5_00148436"; exon_number "8"; gene_name "uc002xpk.2"; oId "SC4.uc002xpk.2.2"; nearest_ref "uc002xpk.2"; class_code "j"; tss_id "TSS49107";
chr20	Cufflinks	exon	44433785	44433843	.	+	.	gene_id "XLOC_053730"; transcript_id "5_00148436"; exon_number "9"; gene_name "uc002xpk.2"; oId "SC4.uc002xpk.2.2"; nearest_ref "uc002xpk.2"; class_code "j"; tss_id "TSS49107";
chr20	Cufflinks	exon	44433945	44434005	.	+	.	gene_id "XLOC_053730"; transcript_id "5_00148436"; exon_number "10"; gene_name "uc002xpk.2"; oId "SC4.uc002xpk.2.2"; nearest_ref "uc002xpk.2"; class_code "j"; tss_id "TSS49107";
chr20	Cufflinks	exon	44437753	44437824	.	+	.	gene_id "XLOC_053730"; transcript_id "5_00148436"; exon_number "11"; gene_name "uc002xpk.2"; oId "SC4.uc002xpk.2.2"; nearest_ref "uc002xpk.2"; class_code "j"; tss_id "TSS49107";
chr20	Cufflinks	exon	44439524	44439579	.	+	.	gene_id "XLOC_053730"; transcript_id "5_00148436"; exon_number "12"; gene_name "uc002xpk.2"; oId "SC4.uc002xpk.2.2"; nearest_ref "uc002xpk.2"; class_code "j"; tss_id "TSS49107";
chr20	Cufflinks	exon	44439696	44440004	.	+	.	gene_id "XLOC_053730"; transcript_id "5_00148436"; exon_number "13"; gene_name "uc002xpk.2"; oId "SC4.uc002xpk.2.2"; nearest_ref "uc002xpk.2"; class_code "j"; tss_id "TSS49107";
chr20	hg19_knownGene	exon	44420576	44420748	.	+	.	gene_id "XLOC_053730"; transcript_id "5_00146788"; exon_number "1"; gene_name "uc002xpk.2"; oId "uc002xpk.2"; nearest_ref "uc002xpk.2"; class_code "="; tss_id "TSS49107"; p_id "P49115";
chr20	hg19_knownGene	exon	44421316	44421386	.	+	.	gene_id "XLOC_053730"; transcript_id "5_00146788"; exon_number "2"; gene_name "uc002xpk.2"; oId "uc002xpk.2"; nearest_ref "uc002xpk.2"; class_code "="; tss_id "TSS49107"; p_id "P49115";
chr20	hg19_knownGene	exon	44422560	44422656	.	+	.	gene_id "XLOC_053730"; transcript_id "5_00146788"; exon_number "3"; gene_name "uc002xpk.2"; oId "uc002xpk.2"; nearest_ref "uc002xpk.2"; class_code "="; tss_id "TSS49107"; p_id "P49115";
chr20	hg19_knownGene	exon	44423984	44424082	.	+	.	gene_id "XLOC_053730"; transcript_id "5_00146788"; exon_number "4"; gene_name "uc002xpk.2"; oId "uc002xpk.2"; nearest_ref "uc002xpk.2"; class_code "="; tss_id "TSS49107"; p_id "P49115";
chr20	hg19_knownGene	exon	44429713	44429781	.	+	.	gene_id "XLOC_053730"; transcript_id "5_00146788"; exon_number "5"; gene_name "uc002xpk.2"; oId "uc002xpk.2"; nearest_ref "uc002xpk.2"; class_code "="; tss_id "TSS49107"; p_id "P49115";
chr20	hg19_knownGene	exon	44430041	44430097	.	+	.	gene_id "XLOC_053730"; transcript_id "5_00146788"; exon_number "6"; gene_name "uc002xpk.2"; oId "uc002xpk.2"; nearest_ref "uc002xpk.2"; class_code "="; tss_id "TSS49107"; p_id "P49115";
chr20	hg19_knownGene	exon	44430638	44430696	.	+	.	gene_id "XLOC_053730"; transcript_id "5_00146788"; exon_number "7"; gene_name "uc002xpk.2"; oId "uc002xpk.2"; nearest_ref "uc002xpk.2"; class_code "="; tss_id "TSS49107"; p_id "P49115";
chr20	hg19_knownGene	exon	44431972	44432017	.	+	.	gene_id "XLOC_053730"; transcript_id "5_00146788"; exon_number "8"; gene_name "uc002xpk.2"; oId "uc002xpk.2"; nearest_ref "uc002xpk.2"; class_code "="; tss_id "TSS49107"; p_id "P49115";
chr20	hg19_knownGene	exon	44433785	44433843	.	+	.	gene_id "XLOC_053730"; transcript_id "5_00146788"; exon_number "9"; gene_name "uc002xpk.2"; oId "uc002xpk.2"; nearest_ref "uc002xpk.2"; class_code "="; tss_id "TSS49107"; p_id "P49115";
chr20	hg19_knownGene	exon	44433945	44434005	.	+	.	gene_id "XLOC_053730"; transcript_id "5_00146788"; exon_number "10"; gene_name "uc002xpk.2"; oId "uc002xpk.2"; nearest_ref "uc002xpk.2"; class_code "="; tss_id "TSS49107"; p_id "P49115";
chr20	hg19_knownGene	exon	44437753	44437824	.	+	.	gene_id "XLOC_053730"; transcript_id "5_00146788"; exon_number "11"; gene_name "uc002xpk.2"; oId "uc002xpk.2"; nearest_ref "uc002xpk.2"; class_code "="; tss_id "TSS49107"; p_id "P49115";
chr20	hg19_knownGene	exon	44439524	44439579	.	+	.	gene_id "XLOC_053730"; transcript_id "5_00146788"; exon_number "12"; gene_name "uc002xpk.2"; oId "uc002xpk.2"; nearest_ref "uc002xpk.2"; class_code "="; tss_id "TSS49107"; p_id "P49115";
chr20	hg19_knownGene	exon	44439696	44440064	.	+	.	gene_id "XLOC_053730"; transcript_id "5_00146788"; exon_number "13"; gene_name "uc002xpk.2"; oId "uc002xpk.2"; nearest_ref "uc002xpk.2"; class_code "="; tss_id "TSS49107"; p_id "P49115";
chr20	Cufflinks	exon	44441200	44441435	.	+	.	gene_id "XLOC_053731"; transcript_id "5_00146791"; exon_number "1"; gene_name "uc002xpo.2"; oId "uc002xpo.2_ext"; nearest_ref "uc002xpo.2"; class_code "="; tss_id "TSS49108"; p_id "P49120";
chr20	Cufflinks	exon	44442076	44442103	.	+	.	gene_id "XLOC_053731"; transcript_id "5_00146791"; exon_number "2"; gene_name "uc002xpo.2"; oId "uc002xpo.2_ext"; nearest_ref "uc002xpo.2"; class_code "="; tss_id "TSS49108"; p_id "P49120";
chr20	Cufflinks	exon	44444180	44444384	.	+	.	gene_id "XLOC_053731"; transcript_id "5_00146791"; exon_number "3"; gene_name "uc002xpo.2"; oId "uc002xpo.2_ext"; nearest_ref "uc002xpo.2"; class_code "="; tss_id "TSS49108"; p_id "P49120";
chr20	Cufflinks	exon	44444493	44444552	.	+	.	gene_id "XLOC_053731"; transcript_id "5_00146791"; exon_number "4"; gene_name "uc002xpo.2"; oId "uc002xpo.2_ext"; nearest_ref "uc002xpo.2"; class_code "="; tss_id "TSS49108"; p_id "P49120";
chr20	Cufflinks	exon	44445348	44445594	.	+	.	gene_id "XLOC_053731"; transcript_id "5_00146791"; exon_number "5"; gene_name "uc002xpo.2"; oId "uc002xpo.2_ext"; nearest_ref "uc002xpo.2"; class_code "="; tss_id "TSS49108"; p_id "P49120";
chr20	Cufflinks	exon	44441200	44441929	.	+	.	gene_id "XLOC_053731"; transcript_id "5_00146793"; exon_number "1"; gene_name "uc002xpq.2"; oId "uc002xpq.2_ext"; nearest_ref "uc002xpq.2"; class_code "="; tss_id "TSS49108"; p_id "P49119";
chr20	Cufflinks	exon	44442076	44442103	.	+	.	gene_id "XLOC_053731"; transcript_id "5_00146793"; exon_number "2"; gene_name "uc002xpq.2"; oId "uc002xpq.2_ext"; nearest_ref "uc002xpq.2"; class_code "="; tss_id "TSS49108"; p_id "P49119";
chr20	Cufflinks	exon	44443023	44443109	.	+	.	gene_id "XLOC_053731"; transcript_id "5_00146793"; exon_number "3"; gene_name "uc002xpq.2"; oId "uc002xpq.2_ext"; nearest_ref "uc002xpq.2"; class_code "="; tss_id "TSS49108"; p_id "P49119";
chr20	Cufflinks	exon	44444180	44444384	.	+	.	gene_id "XLOC_053731"; transcript_id "5_00146793"; exon_number "4"; gene_name "uc002xpq.2"; oId "uc002xpq.2_ext"; nearest_ref "uc002xpq.2"; class_code "="; tss_id "TSS49108"; p_id "P49119";
chr20	Cufflinks	exon	44444493	44444552	.	+	.	gene_id "XLOC_053731"; transcript_id "5_00146793"; exon_number "5"; gene_name "uc002xpq.2"; oId "uc002xpq.2_ext"; nearest_ref "uc002xpq.2"; class_code "="; tss_id "TSS49108"; p_id "P49119";
chr20	Cufflinks	exon	44445348	44445594	.	+	.	gene_id "XLOC_053731"; transcript_id "5_00146793"; exon_number "6"; gene_name "uc002xpq.2"; oId "uc002xpq.2_ext"; nearest_ref "uc002xpq.2"; class_code "="; tss_id "TSS49108"; p_id "P49119";
chr20	Cufflinks	exon	44441200	44442103	.	+	.	gene_id "XLOC_053731"; transcript_id "5_00146794"; exon_number "1"; gene_name "uc002xpn.2"; oId "uc002xpn.2_ext"; nearest_ref "uc002xpn.2"; class_code "="; tss_id "TSS49108"; p_id "P49119";
chr20	Cufflinks	exon	44443023	44443109	.	+	.	gene_id "XLOC_053731"; transcript_id "5_00146794"; exon_number "2"; gene_name "uc002xpn.2"; oId "uc002xpn.2_ext"; nearest_ref "uc002xpn.2"; class_code "="; tss_id "TSS49108"; p_id "P49119";
chr20	Cufflinks	exon	44444180	44444384	.	+	.	gene_id "XLOC_053731"; transcript_id "5_00146794"; exon_number "3"; gene_name "uc002xpn.2"; oId "uc002xpn.2_ext"; nearest_ref "uc002xpn.2"; class_code "="; tss_id "TSS49108"; p_id "P49119";
chr20	Cufflinks	exon	44444493	44444552	.	+	.	gene_id "XLOC_053731"; transcript_id "5_00146794"; exon_number "4"; gene_name "uc002xpn.2"; oId "uc002xpn.2_ext"; nearest_ref "uc002xpn.2"; class_code "="; tss_id "TSS49108"; p_id "P49119";
chr20	Cufflinks	exon	44445348	44445594	.	+	.	gene_id "XLOC_053731"; transcript_id "5_00146794"; exon_number "5"; gene_name "uc002xpn.2"; oId "uc002xpn.2_ext"; nearest_ref "uc002xpn.2"; class_code "="; tss_id "TSS49108"; p_id "P49119";
chr20	Cufflinks	exon	44441200	44441435	.	+	.	gene_id "XLOC_053731"; transcript_id "5_00146792"; exon_number "1"; gene_name "uc002xpp.2"; oId "uc002xpp.2_ext"; nearest_ref "uc002xpp.2"; class_code "="; tss_id "TSS49108"; p_id "P49118";
chr20	Cufflinks	exon	44442076	44442103	.	+	.	gene_id "XLOC_053731"; transcript_id "5_00146792"; exon_number "2"; gene_name "uc002xpp.2"; oId "uc002xpp.2_ext"; nearest_ref "uc002xpp.2"; class_code "="; tss_id "TSS49108"; p_id "P49118";
chr20	Cufflinks	exon	44444493	44444552	.	+	.	gene_id "XLOC_053731"; transcript_id "5_00146792"; exon_number "3"; gene_name "uc002xpp.2"; oId "uc002xpp.2_ext"; nearest_ref "uc002xpp.2"; class_code "="; tss_id "TSS49108"; p_id "P49118";
chr20	Cufflinks	exon	44445348	44445594	.	+	.	gene_id "XLOC_053731"; transcript_id "5_00146792"; exon_number "4"; gene_name "uc002xpp.2"; oId "uc002xpp.2_ext"; nearest_ref "uc002xpp.2"; class_code "="; tss_id "TSS49108"; p_id "P49118";
chr20	Cufflinks	exon	44441200	44441435	.	+	.	gene_id "XLOC_053731"; transcript_id "5_00146790"; exon_number "1"; gene_name "uc002xpm.2"; oId "uc002xpm.2_ext"; nearest_ref "uc002xpm.2"; class_code "="; tss_id "TSS49108"; p_id "P49117";
chr20	Cufflinks	exon	44442076	44442103	.	+	.	gene_id "XLOC_053731"; transcript_id "5_00146790"; exon_number "2"; gene_name "uc002xpm.2"; oId "uc002xpm.2_ext"; nearest_ref "uc002xpm.2"; class_code "="; tss_id "TSS49108"; p_id "P49117";
chr20	Cufflinks	exon	44443023	44443109	.	+	.	gene_id "XLOC_053731"; transcript_id "5_00146790"; exon_number "3"; gene_name "uc002xpm.2"; oId "uc002xpm.2_ext"; nearest_ref "uc002xpm.2"; class_code "="; tss_id "TSS49108"; p_id "P49117";
chr20	Cufflinks	exon	44444180	44444384	.	+	.	gene_id "XLOC_053731"; transcript_id "5_00146790"; exon_number "4"; gene_name "uc002xpm.2"; oId "uc002xpm.2_ext"; nearest_ref "uc002xpm.2"; class_code "="; tss_id "TSS49108"; p_id "P49117";
chr20	Cufflinks	exon	44444493	44444552	.	+	.	gene_id "XLOC_053731"; transcript_id "5_00146790"; exon_number "5"; gene_name "uc002xpm.2"; oId "uc002xpm.2_ext"; nearest_ref "uc002xpm.2"; class_code "="; tss_id "TSS49108"; p_id "P49117";
chr20	Cufflinks	exon	44445348	44445594	.	+	.	gene_id "XLOC_053731"; transcript_id "5_00146790"; exon_number "6"; gene_name "uc002xpm.2"; oId "uc002xpm.2_ext"; nearest_ref "uc002xpm.2"; class_code "="; tss_id "TSS49108"; p_id "P49117";
chr20	Cufflinks	exon	44441200	44441435	.	+	.	gene_id "XLOC_053731"; transcript_id "5_00146789"; exon_number "1"; gene_name "uc002xpl.2"; oId "uc002xpl.2_ext"; nearest_ref "uc002xpl.2"; class_code "="; tss_id "TSS49108"; p_id "P49116";
chr20	Cufflinks	exon	44442076	44442103	.	+	.	gene_id "XLOC_053731"; transcript_id "5_00146789"; exon_number "2"; gene_name "uc002xpl.2"; oId "uc002xpl.2_ext"; nearest_ref "uc002xpl.2"; class_code "="; tss_id "TSS49108"; p_id "P49116";
chr20	Cufflinks	exon	44443023	44443109	.	+	.	gene_id "XLOC_053731"; transcript_id "5_00146789"; exon_number "3"; gene_name "uc002xpl.2"; oId "uc002xpl.2_ext"; nearest_ref "uc002xpl.2"; class_code "="; tss_id "TSS49108"; p_id "P49116";
chr20	Cufflinks	exon	44444029	44444179	.	+	.	gene_id "XLOC_053731"; transcript_id "5_00146789"; exon_number "4"; gene_name "uc002xpl.2"; oId "uc002xpl.2_ext"; nearest_ref "uc002xpl.2"; class_code "="; tss_id "TSS49108"; p_id "P49116";
chr20	Cufflinks	exon	44444493	44444552	.	+	.	gene_id "XLOC_053731"; transcript_id "5_00146789"; exon_number "5"; gene_name "uc002xpl.2"; oId "uc002xpl.2_ext"; nearest_ref "uc002xpl.2"; class_code "="; tss_id "TSS49108"; p_id "P49116";
chr20	Cufflinks	exon	44445348	44445594	.	+	.	gene_id "XLOC_053731"; transcript_id "5_00146789"; exon_number "6"; gene_name "uc002xpl.2"; oId "uc002xpl.2_ext"; nearest_ref "uc002xpl.2"; class_code "="; tss_id "TSS49108"; p_id "P49116";
chr20	hg19_knownGene	exon	44462470	44462579	.	+	.	gene_id "XLOC_053732"; transcript_id "5_00146797"; exon_number "1"; gene_name "uc002xpu.1"; oId "uc002xpu.1"; nearest_ref "uc002xpu.1"; class_code "="; tss_id "TSS49109"; p_id "P49126";
chr20	hg19_knownGene	exon	44462840	44463107	.	+	.	gene_id "XLOC_053732"; transcript_id "5_00146797"; exon_number "2"; gene_name "uc002xpu.1"; oId "uc002xpu.1"; nearest_ref "uc002xpu.1"; class_code "="; tss_id "TSS49109"; p_id "P49126";
chr20	hg19_knownGene	exon	44463598	44463755	.	+	.	gene_id "XLOC_053732"; transcript_id "5_00146797"; exon_number "3"; gene_name "uc002xpu.1"; oId "uc002xpu.1"; nearest_ref "uc002xpu.1"; class_code "="; tss_id "TSS49109"; p_id "P49126";
chr20	hg19_knownGene	exon	44469087	44469097	.	+	.	gene_id "XLOC_053732"; transcript_id "5_00146797"; exon_number "4"; gene_name "uc002xpu.1"; oId "uc002xpu.1"; nearest_ref "uc002xpu.1"; class_code "="; tss_id "TSS49109"; p_id "P49126";
chr20	hg19_knownGene	exon	44469278	44471914	.	+	.	gene_id "XLOC_053732"; transcript_id "5_00146797"; exon_number "5"; gene_name "uc002xpu.1"; oId "uc002xpu.1"; nearest_ref "uc002xpu.1"; class_code "="; tss_id "TSS49109"; p_id "P49126";
chr20	hg19_knownGene	exon	44462470	44462579	.	+	.	gene_id "XLOC_053732"; transcript_id "5_00146799"; exon_number "1"; gene_name "uc002xpw.1"; oId "uc002xpw.1"; nearest_ref "uc002xpw.1"; class_code "="; tss_id "TSS49109"; p_id "P49123";
chr20	hg19_knownGene	exon	44462840	44463107	.	+	.	gene_id "XLOC_053732"; transcript_id "5_00146799"; exon_number "2"; gene_name "uc002xpw.1"; oId "uc002xpw.1"; nearest_ref "uc002xpw.1"; class_code "="; tss_id "TSS49109"; p_id "P49123";
chr20	hg19_knownGene	exon	44463598	44463755	.	+	.	gene_id "XLOC_053732"; transcript_id "5_00146799"; exon_number "3"; gene_name "uc002xpw.1"; oId "uc002xpw.1"; nearest_ref "uc002xpw.1"; class_code "="; tss_id "TSS49109"; p_id "P49123";
chr20	hg19_knownGene	exon	44466907	44466999	.	+	.	gene_id "XLOC_053732"; transcript_id "5_00146799"; exon_number "4"; gene_name "uc002xpw.1"; oId "uc002xpw.1"; nearest_ref "uc002xpw.1"; class_code "="; tss_id "TSS49109"; p_id "P49123";
chr20	hg19_knownGene	exon	44468961	44469097	.	+	.	gene_id "XLOC_053732"; transcript_id "5_00146799"; exon_number "5"; gene_name "uc002xpw.1"; oId "uc002xpw.1"; nearest_ref "uc002xpw.1"; class_code "="; tss_id "TSS49109"; p_id "P49123";
chr20	hg19_knownGene	exon	44469278	44471914	.	+	.	gene_id "XLOC_053732"; transcript_id "5_00146799"; exon_number "6"; gene_name "uc002xpw.1"; oId "uc002xpw.1"; nearest_ref "uc002xpw.1"; class_code "="; tss_id "TSS49109"; p_id "P49123";
chr20	hg19_knownGene	exon	44462470	44462579	.	+	.	gene_id "XLOC_053732"; transcript_id "5_00146798"; exon_number "1"; gene_name "uc002xpv.1"; oId "uc002xpv.1"; nearest_ref "uc002xpv.1"; class_code "="; tss_id "TSS49109"; p_id "P49122";
chr20	hg19_knownGene	exon	44462840	44463107	.	+	.	gene_id "XLOC_053732"; transcript_id "5_00146798"; exon_number "2"; gene_name "uc002xpv.1"; oId "uc002xpv.1"; nearest_ref "uc002xpv.1"; class_code "="; tss_id "TSS49109"; p_id "P49122";
chr20	hg19_knownGene	exon	44463598	44463755	.	+	.	gene_id "XLOC_053732"; transcript_id "5_00146798"; exon_number "3"; gene_name "uc002xpv.1"; oId "uc002xpv.1"; nearest_ref "uc002xpv.1"; class_code "="; tss_id "TSS49109"; p_id "P49122";
chr20	hg19_knownGene	exon	44469278	44471914	.	+	.	gene_id "XLOC_053732"; transcript_id "5_00146798"; exon_number "4"; gene_name "uc002xpv.1"; oId "uc002xpv.1"; nearest_ref "uc002xpv.1"; class_code "="; tss_id "TSS49109"; p_id "P49122";
chr20	hg19_knownGene	exon	44462470	44462579	.	+	.	gene_id "XLOC_053732"; transcript_id "5_00146796"; exon_number "1"; gene_name "uc002xpt.1"; oId "uc002xpt.1"; nearest_ref "uc002xpt.1"; class_code "="; tss_id "TSS49109"; p_id "P49124";
chr20	hg19_knownGene	exon	44462840	44463107	.	+	.	gene_id "XLOC_053732"; transcript_id "5_00146796"; exon_number "2"; gene_name "uc002xpt.1"; oId "uc002xpt.1"; nearest_ref "uc002xpt.1"; class_code "="; tss_id "TSS49109"; p_id "P49124";
chr20	hg19_knownGene	exon	44463598	44463748	.	+	.	gene_id "XLOC_053732"; transcript_id "5_00146796"; exon_number "3"; gene_name "uc002xpt.1"; oId "uc002xpt.1"; nearest_ref "uc002xpt.1"; class_code "="; tss_id "TSS49109"; p_id "P49124";
chr20	hg19_knownGene	exon	44469278	44471914	.	+	.	gene_id "XLOC_053732"; transcript_id "5_00146796"; exon_number "4"; gene_name "uc002xpt.1"; oId "uc002xpt.1"; nearest_ref "uc002xpt.1"; class_code "="; tss_id "TSS49109"; p_id "P49124";
chr20	hg19_knownGene	exon	44462470	44462579	.	+	.	gene_id "XLOC_053732"; transcript_id "5_00146795"; exon_number "1"; gene_name "uc002xps.1"; oId "uc002xps.1"; nearest_ref "uc002xps.1"; class_code "="; tss_id "TSS49109"; p_id "P49121";
chr20	hg19_knownGene	exon	44462840	44463107	.	+	.	gene_id "XLOC_053732"; transcript_id "5_00146795"; exon_number "2"; gene_name "uc002xps.1"; oId "uc002xps.1"; nearest_ref "uc002xps.1"; class_code "="; tss_id "TSS49109"; p_id "P49121";
chr20	hg19_knownGene	exon	44463598	44463755	.	+	.	gene_id "XLOC_053732"; transcript_id "5_00146795"; exon_number "3"; gene_name "uc002xps.1"; oId "uc002xps.1"; nearest_ref "uc002xps.1"; class_code "="; tss_id "TSS49109"; p_id "P49121";
chr20	hg19_knownGene	exon	44469278	44469419	.	+	.	gene_id "XLOC_053732"; transcript_id "5_00146795"; exon_number "4"; gene_name "uc002xps.1"; oId "uc002xps.1"; nearest_ref "uc002xps.1"; class_code "="; tss_id "TSS49109"; p_id "P49121";
chr20	hg19_knownGene	exon	44470672	44471914	.	+	.	gene_id "XLOC_053732"; transcript_id "5_00146795"; exon_number "5"; gene_name "uc002xps.1"; oId "uc002xps.1"; nearest_ref "uc002xps.1"; class_code "="; tss_id "TSS49109"; p_id "P49121";
chr20	Cufflinks	exon	44462679	44463111	.	+	.	gene_id "XLOC_053732"; transcript_id "5_00146800"; exon_number "1"; gene_name "uc002xpx.2"; oId "uc002xpx.2_ext"; nearest_ref "uc002xpx.2"; class_code "="; tss_id "TSS49110"; p_id "P49125";
chr20	Cufflinks	exon	44463605	44463755	.	+	.	gene_id "XLOC_053732"; transcript_id "5_00146800"; exon_number "2"; gene_name "uc002xpx.2"; oId "uc002xpx.2_ext"; nearest_ref "uc002xpx.2"; class_code "="; tss_id "TSS49110"; p_id "P49125";
chr20	Cufflinks	exon	44469278	44471914	.	+	.	gene_id "XLOC_053732"; transcript_id "5_00146800"; exon_number "3"; gene_name "uc002xpx.2"; oId "uc002xpx.2_ext"; nearest_ref "uc002xpx.2"; class_code "="; tss_id "TSS49110"; p_id "P49125";
chr20	hg19_knownGene	exon	44462807	44463107	.	+	.	gene_id "XLOC_053732"; transcript_id "5_00146801"; exon_number "1"; gene_name "uc010zxd.1"; oId "uc010zxd.1"; nearest_ref "uc010zxd.1"; class_code "="; tss_id "TSS49111"; p_id "P49127";
chr20	hg19_knownGene	exon	44463598	44463755	.	+	.	gene_id "XLOC_053732"; transcript_id "5_00146801"; exon_number "2"; gene_name "uc010zxd.1"; oId "uc010zxd.1"; nearest_ref "uc010zxd.1"; class_code "="; tss_id "TSS49111"; p_id "P49127";
chr20	hg19_knownGene	exon	44469087	44469097	.	+	.	gene_id "XLOC_053732"; transcript_id "5_00146801"; exon_number "3"; gene_name "uc010zxd.1"; oId "uc010zxd.1"; nearest_ref "uc010zxd.1"; class_code "="; tss_id "TSS49111"; p_id "P49127";
chr20	hg19_knownGene	exon	44469278	44471914	.	+	.	gene_id "XLOC_053732"; transcript_id "5_00146801"; exon_number "4"; gene_name "uc010zxd.1"; oId "uc010zxd.1"; nearest_ref "uc010zxd.1"; class_code "="; tss_id "TSS49111"; p_id "P49127";
chr20	hg19_knownGene	exon	44463216	44463755	.	+	.	gene_id "XLOC_053732"; transcript_id "5_00146802"; exon_number "1"; gene_name "uc002xpy.1"; oId "uc002xpy.1"; nearest_ref "uc002xpy.1"; class_code "="; tss_id "TSS49112"; p_id "P49123";
chr20	hg19_knownGene	exon	44469087	44469097	.	+	.	gene_id "XLOC_053732"; transcript_id "5_00146802"; exon_number "2"; gene_name "uc002xpy.1"; oId "uc002xpy.1"; nearest_ref "uc002xpy.1"; class_code "="; tss_id "TSS49112"; p_id "P49123";
chr20	hg19_knownGene	exon	44469278	44471914	.	+	.	gene_id "XLOC_053732"; transcript_id "5_00146802"; exon_number "3"; gene_name "uc002xpy.1"; oId "uc002xpy.1"; nearest_ref "uc002xpy.1"; class_code "="; tss_id "TSS49112"; p_id "P49123";
chr20	hg19_knownGene	exon	44469087	44471102	.	+	.	gene_id "XLOC_053732"; transcript_id "5_00146803"; exon_number "1"; gene_name "uc002xpz.1"; oId "uc002xpz.1"; nearest_ref "uc002xpz.1"; class_code "="; p_id "P49123";
chr20	Cufflinks	exon	44464423	44464558	.	+	.	gene_id "XLOC_053733"; transcript_id "5_00149423"; exon_number "1"; gene_name "uc002xpy.1"; oId "upf1_r4.23511.1"; nearest_ref "uc002xpy.1"; class_code "i";
chr20	Cufflinks	exon	44465349	44465890	.	+	.	gene_id "XLOC_053734"; transcript_id "5_00148981"; exon_number "1"; gene_name "uc002xpy.1"; oId "upf3.13516.1"; nearest_ref "uc002xpy.1"; class_code "i";
chr20	Cufflinks	exon	44467724	44467951	.	+	.	gene_id "XLOC_053735"; transcript_id "5_00148982"; exon_number "1"; gene_name "uc002xpy.1"; oId "upf3.13517.1"; nearest_ref "uc002xpy.1"; class_code "i";
chr20	Cufflinks	exon	44468647	44468880	.	+	.	gene_id "XLOC_053736"; transcript_id "5_00149425"; exon_number "1"; gene_name "uc002xpy.1"; oId "upf1_r4.23513.1"; nearest_ref "uc002xpy.1"; class_code "i";
chr20	Cufflinks	exon	44486241	44486619	.	+	.	gene_id "XLOC_053737"; transcript_id "5_00146805"; exon_number "1"; gene_name "uc010zxg.1"; oId "uc010zxg.1_ext"; nearest_ref "uc010zxg.1"; class_code "="; tss_id "TSS49113"; p_id "P49128";
chr20	Cufflinks	exon	44501310	44501464	.	+	.	gene_id "XLOC_053737"; transcript_id "5_00146805"; exon_number "2"; gene_name "uc010zxg.1"; oId "uc010zxg.1_ext"; nearest_ref "uc010zxg.1"; class_code "="; tss_id "TSS49113"; p_id "P49128";
chr20	Cufflinks	exon	44505353	44507767	.	+	.	gene_id "XLOC_053737"; transcript_id "5_00146805"; exon_number "3"; gene_name "uc010zxg.1"; oId "uc010zxg.1_ext"; nearest_ref "uc010zxg.1"; class_code "="; tss_id "TSS49113"; p_id "P49128";
chr20	Cufflinks	exon	44486241	44486619	.	+	.	gene_id "XLOC_053737"; transcript_id "5_00146804"; exon_number "1"; gene_name "uc002xqd.2"; oId "uc002xqd.2_ext"; nearest_ref "uc002xqd.2"; class_code "="; tss_id "TSS49113"; p_id "P49129";
chr20	Cufflinks	exon	44505353	44507767	.	+	.	gene_id "XLOC_053737"; transcript_id "5_00146804"; exon_number "2"; gene_name "uc002xqd.2"; oId "uc002xqd.2_ext"; nearest_ref "uc002xqd.2"; class_code "="; tss_id "TSS49113"; p_id "P49129";
chr20	hg19_knownGene	exon	44509848	44509900	.	+	.	gene_id "XLOC_053738"; transcript_id "5_00146806"; exon_number "1"; gene_name "uc010zxh.1"; oId "uc010zxh.1"; nearest_ref "uc010zxh.1"; class_code "="; tss_id "TSS49114"; p_id "P49131";
chr20	hg19_knownGene	exon	44511172	44511254	.	+	.	gene_id "XLOC_053738"; transcript_id "5_00146806"; exon_number "2"; gene_name "uc010zxh.1"; oId "uc010zxh.1"; nearest_ref "uc010zxh.1"; class_code "="; tss_id "TSS49114"; p_id "P49131";
chr20	hg19_knownGene	exon	44511563	44512944	.	+	.	gene_id "XLOC_053738"; transcript_id "5_00146806"; exon_number "3"; gene_name "uc010zxh.1"; oId "uc010zxh.1"; nearest_ref "uc010zxh.1"; class_code "="; tss_id "TSS49114"; p_id "P49131";
chr20	hg19_knownGene	exon	44509848	44509900	.	+	.	gene_id "XLOC_053738"; transcript_id "5_00146807"; exon_number "1"; gene_name "uc010ghi.2"; oId "uc010ghi.2"; nearest_ref "uc010ghi.2"; class_code "="; tss_id "TSS49114"; p_id "P49130";
chr20	hg19_knownGene	exon	44511172	44513904	.	+	.	gene_id "XLOC_053738"; transcript_id "5_00146807"; exon_number "2"; gene_name "uc010ghi.2"; oId "uc010ghi.2"; nearest_ref "uc010ghi.2"; class_code "="; tss_id "TSS49114"; p_id "P49130";
chr20	Cufflinks	exon	44509931	44510057	.	+	.	gene_id "XLOC_053738"; transcript_id "5_00148437"; exon_number "1"; gene_name "uc010ghi.2"; oId "SC4.19781.5"; nearest_ref "uc010ghi.2"; class_code "j"; tss_id "TSS49114";
chr20	Cufflinks	exon	44511172	44512758	.	+	.	gene_id "XLOC_053738"; transcript_id "5_00148437"; exon_number "2"; gene_name "uc010ghi.2"; oId "SC4.19781.5"; nearest_ref "uc010ghi.2"; class_code "j"; tss_id "TSS49114";
chr20	hg19_knownGene	exon	44519591	44520064	.	+	.	gene_id "XLOC_053739"; transcript_id "5_00146810"; exon_number "1"; gene_name "uc002xqj.3"; oId "uc002xqj.3"; nearest_ref "uc002xqj.3"; class_code "="; tss_id "TSS49115"; p_id "P49134";
chr20	hg19_knownGene	exon	44520208	44520401	.	+	.	gene_id "XLOC_053739"; transcript_id "5_00146810"; exon_number "2"; gene_name "uc002xqj.3"; oId "uc002xqj.3"; nearest_ref "uc002xqj.3"; class_code "="; tss_id "TSS49115"; p_id "P49134";
chr20	hg19_knownGene	exon	44520555	44520666	.	+	.	gene_id "XLOC_053739"; transcript_id "5_00146810"; exon_number "3"; gene_name "uc002xqj.3"; oId "uc002xqj.3"; nearest_ref "uc002xqj.3"; class_code "="; tss_id "TSS49115"; p_id "P49134";
chr20	hg19_knownGene	exon	44520912	44520962	.	+	.	gene_id "XLOC_053739"; transcript_id "5_00146810"; exon_number "4"; gene_name "uc002xqj.3"; oId "uc002xqj.3"; nearest_ref "uc002xqj.3"; class_code "="; tss_id "TSS49115"; p_id "P49134";
chr20	hg19_knownGene	exon	44521037	44521123	.	+	.	gene_id "XLOC_053739"; transcript_id "5_00146810"; exon_number "5"; gene_name "uc002xqj.3"; oId "uc002xqj.3"; nearest_ref "uc002xqj.3"; class_code "="; tss_id "TSS49115"; p_id "P49134";
chr20	hg19_knownGene	exon	44521364	44521519	.	+	.	gene_id "XLOC_053739"; transcript_id "5_00146810"; exon_number "6"; gene_name "uc002xqj.3"; oId "uc002xqj.3"; nearest_ref "uc002xqj.3"; class_code "="; tss_id "TSS49115"; p_id "P49134";
chr20	hg19_knownGene	exon	44521859	44521950	.	+	.	gene_id "XLOC_053739"; transcript_id "5_00146810"; exon_number "7"; gene_name "uc002xqj.3"; oId "uc002xqj.3"; nearest_ref "uc002xqj.3"; class_code "="; tss_id "TSS49115"; p_id "P49134";
chr20	hg19_knownGene	exon	44522627	44522711	.	+	.	gene_id "XLOC_053739"; transcript_id "5_00146810"; exon_number "8"; gene_name "uc002xqj.3"; oId "uc002xqj.3"; nearest_ref "uc002xqj.3"; class_code "="; tss_id "TSS49115"; p_id "P49134";
chr20	hg19_knownGene	exon	44523289	44523380	.	+	.	gene_id "XLOC_053739"; transcript_id "5_00146810"; exon_number "9"; gene_name "uc002xqj.3"; oId "uc002xqj.3"; nearest_ref "uc002xqj.3"; class_code "="; tss_id "TSS49115"; p_id "P49134";
chr20	hg19_knownGene	exon	44523462	44523540	.	+	.	gene_id "XLOC_053739"; transcript_id "5_00146810"; exon_number "10"; gene_name "uc002xqj.3"; oId "uc002xqj.3"; nearest_ref "uc002xqj.3"; class_code "="; tss_id "TSS49115"; p_id "P49134";
chr20	hg19_knownGene	exon	44523633	44523772	.	+	.	gene_id "XLOC_053739"; transcript_id "5_00146810"; exon_number "11"; gene_name "uc002xqj.3"; oId "uc002xqj.3"; nearest_ref "uc002xqj.3"; class_code "="; tss_id "TSS49115"; p_id "P49134";
chr20	hg19_knownGene	exon	44525604	44525679	.	+	.	gene_id "XLOC_053739"; transcript_id "5_00146810"; exon_number "12"; gene_name "uc002xqj.3"; oId "uc002xqj.3"; nearest_ref "uc002xqj.3"; class_code "="; tss_id "TSS49115"; p_id "P49134";
chr20	hg19_knownGene	exon	44526356	44526445	.	+	.	gene_id "XLOC_053739"; transcript_id "5_00146810"; exon_number "13"; gene_name "uc002xqj.3"; oId "uc002xqj.3"; nearest_ref "uc002xqj.3"; class_code "="; tss_id "TSS49115"; p_id "P49134";
chr20	hg19_knownGene	exon	44526644	44526748	.	+	.	gene_id "XLOC_053739"; transcript_id "5_00146810"; exon_number "14"; gene_name "uc002xqj.3"; oId "uc002xqj.3"; nearest_ref "uc002xqj.3"; class_code "="; tss_id "TSS49115"; p_id "P49134";
chr20	hg19_knownGene	exon	44527006	44527456	.	+	.	gene_id "XLOC_053739"; transcript_id "5_00146810"; exon_number "15"; gene_name "uc002xqj.3"; oId "uc002xqj.3"; nearest_ref "uc002xqj.3"; class_code "="; tss_id "TSS49115"; p_id "P49134";
chr20	hg19_knownGene	exon	44519591	44520018	.	+	.	gene_id "XLOC_053739"; transcript_id "5_00146811"; exon_number "1"; gene_name "uc010zxi.1"; oId "uc010zxi.1"; nearest_ref "uc010zxi.1"; class_code "="; tss_id "TSS49115"; p_id "P49133";
chr20	hg19_knownGene	exon	44520208	44520401	.	+	.	gene_id "XLOC_053739"; transcript_id "5_00146811"; exon_number "2"; gene_name "uc010zxi.1"; oId "uc010zxi.1"; nearest_ref "uc010zxi.1"; class_code "="; tss_id "TSS49115"; p_id "P49133";
chr20	hg19_knownGene	exon	44520555	44520666	.	+	.	gene_id "XLOC_053739"; transcript_id "5_00146811"; exon_number "3"; gene_name "uc010zxi.1"; oId "uc010zxi.1"; nearest_ref "uc010zxi.1"; class_code "="; tss_id "TSS49115"; p_id "P49133";
chr20	hg19_knownGene	exon	44521037	44521123	.	+	.	gene_id "XLOC_053739"; transcript_id "5_00146811"; exon_number "4"; gene_name "uc010zxi.1"; oId "uc010zxi.1"; nearest_ref "uc010zxi.1"; class_code "="; tss_id "TSS49115"; p_id "P49133";
chr20	hg19_knownGene	exon	44521364	44521519	.	+	.	gene_id "XLOC_053739"; transcript_id "5_00146811"; exon_number "5"; gene_name "uc010zxi.1"; oId "uc010zxi.1"; nearest_ref "uc010zxi.1"; class_code "="; tss_id "TSS49115"; p_id "P49133";
chr20	hg19_knownGene	exon	44521859	44521950	.	+	.	gene_id "XLOC_053739"; transcript_id "5_00146811"; exon_number "6"; gene_name "uc010zxi.1"; oId "uc010zxi.1"; nearest_ref "uc010zxi.1"; class_code "="; tss_id "TSS49115"; p_id "P49133";
chr20	hg19_knownGene	exon	44522627	44522711	.	+	.	gene_id "XLOC_053739"; transcript_id "5_00146811"; exon_number "7"; gene_name "uc010zxi.1"; oId "uc010zxi.1"; nearest_ref "uc010zxi.1"; class_code "="; tss_id "TSS49115"; p_id "P49133";
chr20	hg19_knownGene	exon	44523289	44523380	.	+	.	gene_id "XLOC_053739"; transcript_id "5_00146811"; exon_number "8"; gene_name "uc010zxi.1"; oId "uc010zxi.1"; nearest_ref "uc010zxi.1"; class_code "="; tss_id "TSS49115"; p_id "P49133";
chr20	hg19_knownGene	exon	44523462	44523540	.	+	.	gene_id "XLOC_053739"; transcript_id "5_00146811"; exon_number "9"; gene_name "uc010zxi.1"; oId "uc010zxi.1"; nearest_ref "uc010zxi.1"; class_code "="; tss_id "TSS49115"; p_id "P49133";
chr20	hg19_knownGene	exon	44523633	44523772	.	+	.	gene_id "XLOC_053739"; transcript_id "5_00146811"; exon_number "10"; gene_name "uc010zxi.1"; oId "uc010zxi.1"; nearest_ref "uc010zxi.1"; class_code "="; tss_id "TSS49115"; p_id "P49133";
chr20	hg19_knownGene	exon	44525604	44525679	.	+	.	gene_id "XLOC_053739"; transcript_id "5_00146811"; exon_number "11"; gene_name "uc010zxi.1"; oId "uc010zxi.1"; nearest_ref "uc010zxi.1"; class_code "="; tss_id "TSS49115"; p_id "P49133";
chr20	hg19_knownGene	exon	44526356	44526445	.	+	.	gene_id "XLOC_053739"; transcript_id "5_00146811"; exon_number "12"; gene_name "uc010zxi.1"; oId "uc010zxi.1"; nearest_ref "uc010zxi.1"; class_code "="; tss_id "TSS49115"; p_id "P49133";
chr20	hg19_knownGene	exon	44526644	44526748	.	+	.	gene_id "XLOC_053739"; transcript_id "5_00146811"; exon_number "13"; gene_name "uc010zxi.1"; oId "uc010zxi.1"; nearest_ref "uc010zxi.1"; class_code "="; tss_id "TSS49115"; p_id "P49133";
chr20	hg19_knownGene	exon	44527006	44527456	.	+	.	gene_id "XLOC_053739"; transcript_id "5_00146811"; exon_number "14"; gene_name "uc010zxi.1"; oId "uc010zxi.1"; nearest_ref "uc010zxi.1"; class_code "="; tss_id "TSS49115"; p_id "P49133";
chr20	hg19_knownGene	exon	44519591	44520018	.	+	.	gene_id "XLOC_053739"; transcript_id "5_00146809"; exon_number "1"; gene_name "uc002xqi.2"; oId "uc002xqi.2"; nearest_ref "uc002xqi.2"; class_code "="; tss_id "TSS49115";
chr20	hg19_knownGene	exon	44520208	44520401	.	+	.	gene_id "XLOC_053739"; transcript_id "5_00146809"; exon_number "2"; gene_name "uc002xqi.2"; oId "uc002xqi.2"; nearest_ref "uc002xqi.2"; class_code "="; tss_id "TSS49115";
chr20	hg19_knownGene	exon	44520555	44520666	.	+	.	gene_id "XLOC_053739"; transcript_id "5_00146809"; exon_number "3"; gene_name "uc002xqi.2"; oId "uc002xqi.2"; nearest_ref "uc002xqi.2"; class_code "="; tss_id "TSS49115";
chr20	hg19_knownGene	exon	44520912	44520962	.	+	.	gene_id "XLOC_053739"; transcript_id "5_00146809"; exon_number "4"; gene_name "uc002xqi.2"; oId "uc002xqi.2"; nearest_ref "uc002xqi.2"; class_code "="; tss_id "TSS49115";
chr20	hg19_knownGene	exon	44521037	44521123	.	+	.	gene_id "XLOC_053739"; transcript_id "5_00146809"; exon_number "5"; gene_name "uc002xqi.2"; oId "uc002xqi.2"; nearest_ref "uc002xqi.2"; class_code "="; tss_id "TSS49115";
chr20	hg19_knownGene	exon	44521364	44521526	.	+	.	gene_id "XLOC_053739"; transcript_id "5_00146809"; exon_number "6"; gene_name "uc002xqi.2"; oId "uc002xqi.2"; nearest_ref "uc002xqi.2"; class_code "="; tss_id "TSS49115";
chr20	hg19_knownGene	exon	44521859	44521950	.	+	.	gene_id "XLOC_053739"; transcript_id "5_00146809"; exon_number "7"; gene_name "uc002xqi.2"; oId "uc002xqi.2"; nearest_ref "uc002xqi.2"; class_code "="; tss_id "TSS49115";
chr20	hg19_knownGene	exon	44522627	44522711	.	+	.	gene_id "XLOC_053739"; transcript_id "5_00146809"; exon_number "8"; gene_name "uc002xqi.2"; oId "uc002xqi.2"; nearest_ref "uc002xqi.2"; class_code "="; tss_id "TSS49115";
chr20	hg19_knownGene	exon	44523289	44523380	.	+	.	gene_id "XLOC_053739"; transcript_id "5_00146809"; exon_number "9"; gene_name "uc002xqi.2"; oId "uc002xqi.2"; nearest_ref "uc002xqi.2"; class_code "="; tss_id "TSS49115";
chr20	hg19_knownGene	exon	44523462	44523540	.	+	.	gene_id "XLOC_053739"; transcript_id "5_00146809"; exon_number "10"; gene_name "uc002xqi.2"; oId "uc002xqi.2"; nearest_ref "uc002xqi.2"; class_code "="; tss_id "TSS49115";
chr20	hg19_knownGene	exon	44523633	44523772	.	+	.	gene_id "XLOC_053739"; transcript_id "5_00146809"; exon_number "11"; gene_name "uc002xqi.2"; oId "uc002xqi.2"; nearest_ref "uc002xqi.2"; class_code "="; tss_id "TSS49115";
chr20	hg19_knownGene	exon	44525604	44525679	.	+	.	gene_id "XLOC_053739"; transcript_id "5_00146809"; exon_number "12"; gene_name "uc002xqi.2"; oId "uc002xqi.2"; nearest_ref "uc002xqi.2"; class_code "="; tss_id "TSS49115";
chr20	hg19_knownGene	exon	44526356	44526445	.	+	.	gene_id "XLOC_053739"; transcript_id "5_00146809"; exon_number "13"; gene_name "uc002xqi.2"; oId "uc002xqi.2"; nearest_ref "uc002xqi.2"; class_code "="; tss_id "TSS49115";
chr20	hg19_knownGene	exon	44526644	44526748	.	+	.	gene_id "XLOC_053739"; transcript_id "5_00146809"; exon_number "14"; gene_name "uc002xqi.2"; oId "uc002xqi.2"; nearest_ref "uc002xqi.2"; class_code "="; tss_id "TSS49115";
chr20	hg19_knownGene	exon	44527006	44527456	.	+	.	gene_id "XLOC_053739"; transcript_id "5_00146809"; exon_number "15"; gene_name "uc002xqi.2"; oId "uc002xqi.2"; nearest_ref "uc002xqi.2"; class_code "="; tss_id "TSS49115";
chr20	hg19_knownGene	exon	44519591	44520018	.	+	.	gene_id "XLOC_053739"; transcript_id "5_00146808"; exon_number "1"; gene_name "uc002xqh.2"; oId "uc002xqh.2"; nearest_ref "uc002xqh.2"; class_code "="; tss_id "TSS49115"; p_id "P49132";
chr20	hg19_knownGene	exon	44520208	44520401	.	+	.	gene_id "XLOC_053739"; transcript_id "5_00146808"; exon_number "2"; gene_name "uc002xqh.2"; oId "uc002xqh.2"; nearest_ref "uc002xqh.2"; class_code "="; tss_id "TSS49115"; p_id "P49132";
chr20	hg19_knownGene	exon	44520555	44520666	.	+	.	gene_id "XLOC_053739"; transcript_id "5_00146808"; exon_number "3"; gene_name "uc002xqh.2"; oId "uc002xqh.2"; nearest_ref "uc002xqh.2"; class_code "="; tss_id "TSS49115"; p_id "P49132";
chr20	hg19_knownGene	exon	44520912	44520962	.	+	.	gene_id "XLOC_053739"; transcript_id "5_00146808"; exon_number "4"; gene_name "uc002xqh.2"; oId "uc002xqh.2"; nearest_ref "uc002xqh.2"; class_code "="; tss_id "TSS49115"; p_id "P49132";
chr20	hg19_knownGene	exon	44521037	44521123	.	+	.	gene_id "XLOC_053739"; transcript_id "5_00146808"; exon_number "5"; gene_name "uc002xqh.2"; oId "uc002xqh.2"; nearest_ref "uc002xqh.2"; class_code "="; tss_id "TSS49115"; p_id "P49132";
chr20	hg19_knownGene	exon	44521364	44521519	.	+	.	gene_id "XLOC_053739"; transcript_id "5_00146808"; exon_number "6"; gene_name "uc002xqh.2"; oId "uc002xqh.2"; nearest_ref "uc002xqh.2"; class_code "="; tss_id "TSS49115"; p_id "P49132";
chr20	hg19_knownGene	exon	44521859	44521950	.	+	.	gene_id "XLOC_053739"; transcript_id "5_00146808"; exon_number "7"; gene_name "uc002xqh.2"; oId "uc002xqh.2"; nearest_ref "uc002xqh.2"; class_code "="; tss_id "TSS49115"; p_id "P49132";
chr20	hg19_knownGene	exon	44522627	44522711	.	+	.	gene_id "XLOC_053739"; transcript_id "5_00146808"; exon_number "8"; gene_name "uc002xqh.2"; oId "uc002xqh.2"; nearest_ref "uc002xqh.2"; class_code "="; tss_id "TSS49115"; p_id "P49132";
chr20	hg19_knownGene	exon	44523289	44523380	.	+	.	gene_id "XLOC_053739"; transcript_id "5_00146808"; exon_number "9"; gene_name "uc002xqh.2"; oId "uc002xqh.2"; nearest_ref "uc002xqh.2"; class_code "="; tss_id "TSS49115"; p_id "P49132";
chr20	hg19_knownGene	exon	44523462	44523540	.	+	.	gene_id "XLOC_053739"; transcript_id "5_00146808"; exon_number "10"; gene_name "uc002xqh.2"; oId "uc002xqh.2"; nearest_ref "uc002xqh.2"; class_code "="; tss_id "TSS49115"; p_id "P49132";
chr20	hg19_knownGene	exon	44523633	44523772	.	+	.	gene_id "XLOC_053739"; transcript_id "5_00146808"; exon_number "11"; gene_name "uc002xqh.2"; oId "uc002xqh.2"; nearest_ref "uc002xqh.2"; class_code "="; tss_id "TSS49115"; p_id "P49132";
chr20	hg19_knownGene	exon	44525604	44525679	.	+	.	gene_id "XLOC_053739"; transcript_id "5_00146808"; exon_number "12"; gene_name "uc002xqh.2"; oId "uc002xqh.2"; nearest_ref "uc002xqh.2"; class_code "="; tss_id "TSS49115"; p_id "P49132";
chr20	hg19_knownGene	exon	44526356	44526445	.	+	.	gene_id "XLOC_053739"; transcript_id "5_00146808"; exon_number "13"; gene_name "uc002xqh.2"; oId "uc002xqh.2"; nearest_ref "uc002xqh.2"; class_code "="; tss_id "TSS49115"; p_id "P49132";
chr20	hg19_knownGene	exon	44526644	44526748	.	+	.	gene_id "XLOC_053739"; transcript_id "5_00146808"; exon_number "14"; gene_name "uc002xqh.2"; oId "uc002xqh.2"; nearest_ref "uc002xqh.2"; class_code "="; tss_id "TSS49115"; p_id "P49132";
chr20	hg19_knownGene	exon	44527006	44527456	.	+	.	gene_id "XLOC_053739"; transcript_id "5_00146808"; exon_number "15"; gene_name "uc002xqh.2"; oId "uc002xqh.2"; nearest_ref "uc002xqh.2"; class_code "="; tss_id "TSS49115"; p_id "P49132";
chr20	hg19_knownGene	exon	44520200	44520401	.	+	.	gene_id "XLOC_053739"; transcript_id "5_00146812"; exon_number "1"; gene_name "uc002xqk.3"; oId "uc002xqk.3"; nearest_ref "uc002xqk.3"; class_code "="; tss_id "TSS49116"; p_id "P49134";
chr20	hg19_knownGene	exon	44520555	44520666	.	+	.	gene_id "XLOC_053739"; transcript_id "5_00146812"; exon_number "2"; gene_name "uc002xqk.3"; oId "uc002xqk.3"; nearest_ref "uc002xqk.3"; class_code "="; tss_id "TSS49116"; p_id "P49134";
chr20	hg19_knownGene	exon	44520912	44520962	.	+	.	gene_id "XLOC_053739"; transcript_id "5_00146812"; exon_number "3"; gene_name "uc002xqk.3"; oId "uc002xqk.3"; nearest_ref "uc002xqk.3"; class_code "="; tss_id "TSS49116"; p_id "P49134";
chr20	hg19_knownGene	exon	44521037	44521123	.	+	.	gene_id "XLOC_053739"; transcript_id "5_00146812"; exon_number "4"; gene_name "uc002xqk.3"; oId "uc002xqk.3"; nearest_ref "uc002xqk.3"; class_code "="; tss_id "TSS49116"; p_id "P49134";
chr20	hg19_knownGene	exon	44521364	44521519	.	+	.	gene_id "XLOC_053739"; transcript_id "5_00146812"; exon_number "5"; gene_name "uc002xqk.3"; oId "uc002xqk.3"; nearest_ref "uc002xqk.3"; class_code "="; tss_id "TSS49116"; p_id "P49134";
chr20	hg19_knownGene	exon	44521859	44521950	.	+	.	gene_id "XLOC_053739"; transcript_id "5_00146812"; exon_number "6"; gene_name "uc002xqk.3"; oId "uc002xqk.3"; nearest_ref "uc002xqk.3"; class_code "="; tss_id "TSS49116"; p_id "P49134";
chr20	hg19_knownGene	exon	44522627	44522711	.	+	.	gene_id "XLOC_053739"; transcript_id "5_00146812"; exon_number "7"; gene_name "uc002xqk.3"; oId "uc002xqk.3"; nearest_ref "uc002xqk.3"; class_code "="; tss_id "TSS49116"; p_id "P49134";
chr20	hg19_knownGene	exon	44523289	44523380	.	+	.	gene_id "XLOC_053739"; transcript_id "5_00146812"; exon_number "8"; gene_name "uc002xqk.3"; oId "uc002xqk.3"; nearest_ref "uc002xqk.3"; class_code "="; tss_id "TSS49116"; p_id "P49134";
chr20	hg19_knownGene	exon	44523462	44523540	.	+	.	gene_id "XLOC_053739"; transcript_id "5_00146812"; exon_number "9"; gene_name "uc002xqk.3"; oId "uc002xqk.3"; nearest_ref "uc002xqk.3"; class_code "="; tss_id "TSS49116"; p_id "P49134";
chr20	hg19_knownGene	exon	44523633	44523772	.	+	.	gene_id "XLOC_053739"; transcript_id "5_00146812"; exon_number "10"; gene_name "uc002xqk.3"; oId "uc002xqk.3"; nearest_ref "uc002xqk.3"; class_code "="; tss_id "TSS49116"; p_id "P49134";
chr20	hg19_knownGene	exon	44525604	44525679	.	+	.	gene_id "XLOC_053739"; transcript_id "5_00146812"; exon_number "11"; gene_name "uc002xqk.3"; oId "uc002xqk.3"; nearest_ref "uc002xqk.3"; class_code "="; tss_id "TSS49116"; p_id "P49134";
chr20	hg19_knownGene	exon	44526356	44526445	.	+	.	gene_id "XLOC_053739"; transcript_id "5_00146812"; exon_number "12"; gene_name "uc002xqk.3"; oId "uc002xqk.3"; nearest_ref "uc002xqk.3"; class_code "="; tss_id "TSS49116"; p_id "P49134";
chr20	hg19_knownGene	exon	44526644	44526748	.	+	.	gene_id "XLOC_053739"; transcript_id "5_00146812"; exon_number "13"; gene_name "uc002xqk.3"; oId "uc002xqk.3"; nearest_ref "uc002xqk.3"; class_code "="; tss_id "TSS49116"; p_id "P49134";
chr20	hg19_knownGene	exon	44527006	44527456	.	+	.	gene_id "XLOC_053739"; transcript_id "5_00146812"; exon_number "14"; gene_name "uc002xqk.3"; oId "uc002xqk.3"; nearest_ref "uc002xqk.3"; class_code "="; tss_id "TSS49116"; p_id "P49134";
chr20	Cufflinks	exon	44563317	44563443	.	+	.	gene_id "XLOC_053740"; transcript_id "5_00148438"; exon_number "1"; gene_name "uc002xqu.2"; oId "SC4.19788.2"; nearest_ref "uc002xqu.2"; class_code "j"; tss_id "TSS49118";
chr20	Cufflinks	exon	44566057	44566337	.	+	.	gene_id "XLOC_053740"; transcript_id "5_00148438"; exon_number "2"; gene_name "uc002xqu.2"; oId "SC4.19788.2"; nearest_ref "uc002xqu.2"; class_code "j"; tss_id "TSS49118";
chr20	Cufflinks	exon	44567620	44567762	.	+	.	gene_id "XLOC_053740"; transcript_id "5_00148438"; exon_number "3"; gene_name "uc002xqu.2"; oId "SC4.19788.2"; nearest_ref "uc002xqu.2"; class_code "j"; tss_id "TSS49118";
chr20	Cufflinks	exon	44567854	44567978	.	+	.	gene_id "XLOC_053740"; transcript_id "5_00148438"; exon_number "4"; gene_name "uc002xqu.2"; oId "SC4.19788.2"; nearest_ref "uc002xqu.2"; class_code "j"; tss_id "TSS49118";
chr20	Cufflinks	exon	44569114	44569251	.	+	.	gene_id "XLOC_053740"; transcript_id "5_00148438"; exon_number "5"; gene_name "uc002xqu.2"; oId "SC4.19788.2"; nearest_ref "uc002xqu.2"; class_code "j"; tss_id "TSS49118";
chr20	Cufflinks	exon	44569448	44569578	.	+	.	gene_id "XLOC_053740"; transcript_id "5_00148438"; exon_number "6"; gene_name "uc002xqu.2"; oId "SC4.19788.2"; nearest_ref "uc002xqu.2"; class_code "j"; tss_id "TSS49118";
chr20	Cufflinks	exon	44569692	44569846	.	+	.	gene_id "XLOC_053740"; transcript_id "5_00148438"; exon_number "7"; gene_name "uc002xqu.2"; oId "SC4.19788.2"; nearest_ref "uc002xqu.2"; class_code "j"; tss_id "TSS49118";
chr20	Cufflinks	exon	44571736	44571883	.	+	.	gene_id "XLOC_053740"; transcript_id "5_00148438"; exon_number "8"; gene_name "uc002xqu.2"; oId "SC4.19788.2"; nearest_ref "uc002xqu.2"; class_code "j"; tss_id "TSS49118";
chr20	Cufflinks	exon	44571979	44572062	.	+	.	gene_id "XLOC_053740"; transcript_id "5_00148438"; exon_number "9"; gene_name "uc002xqu.2"; oId "SC4.19788.2"; nearest_ref "uc002xqu.2"; class_code "j"; tss_id "TSS49118";
chr20	Cufflinks	exon	44572305	44572404	.	+	.	gene_id "XLOC_053740"; transcript_id "5_00148438"; exon_number "10"; gene_name "uc002xqu.2"; oId "SC4.19788.2"; nearest_ref "uc002xqu.2"; class_code "j"; tss_id "TSS49118";
chr20	Cufflinks	exon	44573507	44573669	.	+	.	gene_id "XLOC_053740"; transcript_id "5_00148438"; exon_number "11"; gene_name "uc002xqu.2"; oId "SC4.19788.2"; nearest_ref "uc002xqu.2"; class_code "j"; tss_id "TSS49118";
chr20	Cufflinks	exon	44574350	44574522	.	+	.	gene_id "XLOC_053740"; transcript_id "5_00148438"; exon_number "12"; gene_name "uc002xqu.2"; oId "SC4.19788.2"; nearest_ref "uc002xqu.2"; class_code "j"; tss_id "TSS49118";
chr20	Cufflinks	exon	44574668	44574754	.	+	.	gene_id "XLOC_053740"; transcript_id "5_00148438"; exon_number "13"; gene_name "uc002xqu.2"; oId "SC4.19788.2"; nearest_ref "uc002xqu.2"; class_code "j"; tss_id "TSS49118";
chr20	Cufflinks	exon	44574839	44575023	.	+	.	gene_id "XLOC_053740"; transcript_id "5_00148438"; exon_number "14"; gene_name "uc002xqu.2"; oId "SC4.19788.2"; nearest_ref "uc002xqu.2"; class_code "j"; tss_id "TSS49118";
chr20	Cufflinks	exon	44575712	44575805	.	+	.	gene_id "XLOC_053740"; transcript_id "5_00148438"; exon_number "15"; gene_name "uc002xqu.2"; oId "SC4.19788.2"; nearest_ref "uc002xqu.2"; class_code "j"; tss_id "TSS49118";
chr20	Cufflinks	exon	44575902	44576077	.	+	.	gene_id "XLOC_053740"; transcript_id "5_00148438"; exon_number "16"; gene_name "uc002xqu.2"; oId "SC4.19788.2"; nearest_ref "uc002xqu.2"; class_code "j"; tss_id "TSS49118";
chr20	Cufflinks	exon	44576163	44576245	.	+	.	gene_id "XLOC_053740"; transcript_id "5_00148438"; exon_number "17"; gene_name "uc002xqu.2"; oId "SC4.19788.2"; nearest_ref "uc002xqu.2"; class_code "j"; tss_id "TSS49118";
chr20	Cufflinks	exon	44563317	44563443	.	+	.	gene_id "XLOC_053740"; transcript_id "5_00146813"; exon_number "1"; gene_name "uc002xqu.2"; oId "SC3.12866.1"; nearest_ref "uc002xqu.2"; class_code "j"; tss_id "TSS49118";
chr20	Cufflinks	exon	44566057	44566337	.	+	.	gene_id "XLOC_053740"; transcript_id "5_00146813"; exon_number "2"; gene_name "uc002xqu.2"; oId "SC3.12866.1"; nearest_ref "uc002xqu.2"; class_code "j"; tss_id "TSS49118";
chr20	Cufflinks	exon	44567620	44567762	.	+	.	gene_id "XLOC_053740"; transcript_id "5_00146813"; exon_number "3"; gene_name "uc002xqu.2"; oId "SC3.12866.1"; nearest_ref "uc002xqu.2"; class_code "j"; tss_id "TSS49118";
chr20	Cufflinks	exon	44567854	44567978	.	+	.	gene_id "XLOC_053740"; transcript_id "5_00146813"; exon_number "4"; gene_name "uc002xqu.2"; oId "SC3.12866.1"; nearest_ref "uc002xqu.2"; class_code "j"; tss_id "TSS49118";
chr20	Cufflinks	exon	44569114	44569251	.	+	.	gene_id "XLOC_053740"; transcript_id "5_00146813"; exon_number "5"; gene_name "uc002xqu.2"; oId "SC3.12866.1"; nearest_ref "uc002xqu.2"; class_code "j"; tss_id "TSS49118";
chr20	Cufflinks	exon	44569448	44569578	.	+	.	gene_id "XLOC_053740"; transcript_id "5_00146813"; exon_number "6"; gene_name "uc002xqu.2"; oId "SC3.12866.1"; nearest_ref "uc002xqu.2"; class_code "j"; tss_id "TSS49118";
chr20	Cufflinks	exon	44569692	44569846	.	+	.	gene_id "XLOC_053740"; transcript_id "5_00146813"; exon_number "7"; gene_name "uc002xqu.2"; oId "SC3.12866.1"; nearest_ref "uc002xqu.2"; class_code "j"; tss_id "TSS49118";
chr20	Cufflinks	exon	44571736	44571883	.	+	.	gene_id "XLOC_053740"; transcript_id "5_00146813"; exon_number "8"; gene_name "uc002xqu.2"; oId "SC3.12866.1"; nearest_ref "uc002xqu.2"; class_code "j"; tss_id "TSS49118";
chr20	Cufflinks	exon	44571979	44572062	.	+	.	gene_id "XLOC_053740"; transcript_id "5_00146813"; exon_number "9"; gene_name "uc002xqu.2"; oId "SC3.12866.1"; nearest_ref "uc002xqu.2"; class_code "j"; tss_id "TSS49118";
chr20	Cufflinks	exon	44572305	44572404	.	+	.	gene_id "XLOC_053740"; transcript_id "5_00146813"; exon_number "10"; gene_name "uc002xqu.2"; oId "SC3.12866.1"; nearest_ref "uc002xqu.2"; class_code "j"; tss_id "TSS49118";
chr20	Cufflinks	exon	44573507	44573669	.	+	.	gene_id "XLOC_053740"; transcript_id "5_00146813"; exon_number "11"; gene_name "uc002xqu.2"; oId "SC3.12866.1"; nearest_ref "uc002xqu.2"; class_code "j"; tss_id "TSS49118";
chr20	Cufflinks	exon	44574350	44574522	.	+	.	gene_id "XLOC_053740"; transcript_id "5_00146813"; exon_number "12"; gene_name "uc002xqu.2"; oId "SC3.12866.1"; nearest_ref "uc002xqu.2"; class_code "j"; tss_id "TSS49118";
chr20	Cufflinks	exon	44574668	44574754	.	+	.	gene_id "XLOC_053740"; transcript_id "5_00146813"; exon_number "13"; gene_name "uc002xqu.2"; oId "SC3.12866.1"; nearest_ref "uc002xqu.2"; class_code "j"; tss_id "TSS49118";
chr20	Cufflinks	exon	44574839	44575023	.	+	.	gene_id "XLOC_053740"; transcript_id "5_00146813"; exon_number "14"; gene_name "uc002xqu.2"; oId "SC3.12866.1"; nearest_ref "uc002xqu.2"; class_code "j"; tss_id "TSS49118";
chr20	Cufflinks	exon	44575712	44575805	.	+	.	gene_id "XLOC_053740"; transcript_id "5_00146813"; exon_number "15"; gene_name "uc002xqu.2"; oId "SC3.12866.1"; nearest_ref "uc002xqu.2"; class_code "j"; tss_id "TSS49118";
chr20	Cufflinks	exon	44575902	44576077	.	+	.	gene_id "XLOC_053740"; transcript_id "5_00146813"; exon_number "16"; gene_name "uc002xqu.2"; oId "SC3.12866.1"; nearest_ref "uc002xqu.2"; class_code "j"; tss_id "TSS49118";
chr20	Cufflinks	exon	44576215	44576405	.	+	.	gene_id "XLOC_053740"; transcript_id "5_00146813"; exon_number "17"; gene_name "uc002xqu.2"; oId "SC3.12866.1"; nearest_ref "uc002xqu.2"; class_code "j"; tss_id "TSS49118";
chr20	hg19_knownGene	exon	44563317	44563443	.	+	.	gene_id "XLOC_053740"; transcript_id "5_00146814"; exon_number "1"; gene_name "uc002xqs.2"; oId "uc002xqs.2"; nearest_ref "uc002xqs.2"; class_code "="; tss_id "TSS49118"; p_id "P49137";
chr20	hg19_knownGene	exon	44566057	44566224	.	+	.	gene_id "XLOC_053740"; transcript_id "5_00146814"; exon_number "2"; gene_name "uc002xqs.2"; oId "uc002xqs.2"; nearest_ref "uc002xqs.2"; class_code "="; tss_id "TSS49118"; p_id "P49137";
chr20	hg19_knownGene	exon	44567620	44567762	.	+	.	gene_id "XLOC_053740"; transcript_id "5_00146814"; exon_number "3"; gene_name "uc002xqs.2"; oId "uc002xqs.2"; nearest_ref "uc002xqs.2"; class_code "="; tss_id "TSS49118"; p_id "P49137";
chr20	hg19_knownGene	exon	44567854	44567978	.	+	.	gene_id "XLOC_053740"; transcript_id "5_00146814"; exon_number "4"; gene_name "uc002xqs.2"; oId "uc002xqs.2"; nearest_ref "uc002xqs.2"; class_code "="; tss_id "TSS49118"; p_id "P49137";
chr20	hg19_knownGene	exon	44569114	44569251	.	+	.	gene_id "XLOC_053740"; transcript_id "5_00146814"; exon_number "5"; gene_name "uc002xqs.2"; oId "uc002xqs.2"; nearest_ref "uc002xqs.2"; class_code "="; tss_id "TSS49118"; p_id "P49137";
chr20	hg19_knownGene	exon	44569448	44569578	.	+	.	gene_id "XLOC_053740"; transcript_id "5_00146814"; exon_number "6"; gene_name "uc002xqs.2"; oId "uc002xqs.2"; nearest_ref "uc002xqs.2"; class_code "="; tss_id "TSS49118"; p_id "P49137";
chr20	hg19_knownGene	exon	44569692	44569846	.	+	.	gene_id "XLOC_053740"; transcript_id "5_00146814"; exon_number "7"; gene_name "uc002xqs.2"; oId "uc002xqs.2"; nearest_ref "uc002xqs.2"; class_code "="; tss_id "TSS49118"; p_id "P49137";
chr20	hg19_knownGene	exon	44571736	44571883	.	+	.	gene_id "XLOC_053740"; transcript_id "5_00146814"; exon_number "8"; gene_name "uc002xqs.2"; oId "uc002xqs.2"; nearest_ref "uc002xqs.2"; class_code "="; tss_id "TSS49118"; p_id "P49137";
chr20	hg19_knownGene	exon	44571979	44572062	.	+	.	gene_id "XLOC_053740"; transcript_id "5_00146814"; exon_number "9"; gene_name "uc002xqs.2"; oId "uc002xqs.2"; nearest_ref "uc002xqs.2"; class_code "="; tss_id "TSS49118"; p_id "P49137";
chr20	hg19_knownGene	exon	44572305	44572404	.	+	.	gene_id "XLOC_053740"; transcript_id "5_00146814"; exon_number "10"; gene_name "uc002xqs.2"; oId "uc002xqs.2"; nearest_ref "uc002xqs.2"; class_code "="; tss_id "TSS49118"; p_id "P49137";
chr20	hg19_knownGene	exon	44573507	44573669	.	+	.	gene_id "XLOC_053740"; transcript_id "5_00146814"; exon_number "11"; gene_name "uc002xqs.2"; oId "uc002xqs.2"; nearest_ref "uc002xqs.2"; class_code "="; tss_id "TSS49118"; p_id "P49137";
chr20	hg19_knownGene	exon	44574350	44574522	.	+	.	gene_id "XLOC_053740"; transcript_id "5_00146814"; exon_number "12"; gene_name "uc002xqs.2"; oId "uc002xqs.2"; nearest_ref "uc002xqs.2"; class_code "="; tss_id "TSS49118"; p_id "P49137";
chr20	hg19_knownGene	exon	44574668	44574754	.	+	.	gene_id "XLOC_053740"; transcript_id "5_00146814"; exon_number "13"; gene_name "uc002xqs.2"; oId "uc002xqs.2"; nearest_ref "uc002xqs.2"; class_code "="; tss_id "TSS49118"; p_id "P49137";
chr20	hg19_knownGene	exon	44574839	44575023	.	+	.	gene_id "XLOC_053740"; transcript_id "5_00146814"; exon_number "14"; gene_name "uc002xqs.2"; oId "uc002xqs.2"; nearest_ref "uc002xqs.2"; class_code "="; tss_id "TSS49118"; p_id "P49137";
chr20	hg19_knownGene	exon	44575712	44575805	.	+	.	gene_id "XLOC_053740"; transcript_id "5_00146814"; exon_number "15"; gene_name "uc002xqs.2"; oId "uc002xqs.2"; nearest_ref "uc002xqs.2"; class_code "="; tss_id "TSS49118"; p_id "P49137";
chr20	hg19_knownGene	exon	44575902	44576077	.	+	.	gene_id "XLOC_053740"; transcript_id "5_00146814"; exon_number "16"; gene_name "uc002xqs.2"; oId "uc002xqs.2"; nearest_ref "uc002xqs.2"; class_code "="; tss_id "TSS49118"; p_id "P49137";
chr20	hg19_knownGene	exon	44576163	44576660	.	+	.	gene_id "XLOC_053740"; transcript_id "5_00146814"; exon_number "17"; gene_name "uc002xqs.2"; oId "uc002xqs.2"; nearest_ref "uc002xqs.2"; class_code "="; tss_id "TSS49118"; p_id "P49137";
chr20	Cufflinks	exon	44563944	44564004	.	+	.	gene_id "XLOC_053740"; transcript_id "5_00146815"; exon_number "1"; gene_name "uc002xqu.2"; oId "SC3.12866.3"; nearest_ref "uc002xqu.2"; class_code "j"; tss_id "TSS49119";
chr20	Cufflinks	exon	44566057	44566224	.	+	.	gene_id "XLOC_053740"; transcript_id "5_00146815"; exon_number "2"; gene_name "uc002xqu.2"; oId "SC3.12866.3"; nearest_ref "uc002xqu.2"; class_code "j"; tss_id "TSS49119";
chr20	Cufflinks	exon	44567620	44567762	.	+	.	gene_id "XLOC_053740"; transcript_id "5_00146815"; exon_number "3"; gene_name "uc002xqu.2"; oId "SC3.12866.3"; nearest_ref "uc002xqu.2"; class_code "j"; tss_id "TSS49119";
chr20	Cufflinks	exon	44567854	44567978	.	+	.	gene_id "XLOC_053740"; transcript_id "5_00146815"; exon_number "4"; gene_name "uc002xqu.2"; oId "SC3.12866.3"; nearest_ref "uc002xqu.2"; class_code "j"; tss_id "TSS49119";
chr20	Cufflinks	exon	44569114	44569251	.	+	.	gene_id "XLOC_053740"; transcript_id "5_00146815"; exon_number "5"; gene_name "uc002xqu.2"; oId "SC3.12866.3"; nearest_ref "uc002xqu.2"; class_code "j"; tss_id "TSS49119";
chr20	Cufflinks	exon	44569448	44569578	.	+	.	gene_id "XLOC_053740"; transcript_id "5_00146815"; exon_number "6"; gene_name "uc002xqu.2"; oId "SC3.12866.3"; nearest_ref "uc002xqu.2"; class_code "j"; tss_id "TSS49119";
chr20	Cufflinks	exon	44569692	44569846	.	+	.	gene_id "XLOC_053740"; transcript_id "5_00146815"; exon_number "7"; gene_name "uc002xqu.2"; oId "SC3.12866.3"; nearest_ref "uc002xqu.2"; class_code "j"; tss_id "TSS49119";
chr20	Cufflinks	exon	44571736	44571883	.	+	.	gene_id "XLOC_053740"; transcript_id "5_00146815"; exon_number "8"; gene_name "uc002xqu.2"; oId "SC3.12866.3"; nearest_ref "uc002xqu.2"; class_code "j"; tss_id "TSS49119";
chr20	Cufflinks	exon	44571979	44572062	.	+	.	gene_id "XLOC_053740"; transcript_id "5_00146815"; exon_number "9"; gene_name "uc002xqu.2"; oId "SC3.12866.3"; nearest_ref "uc002xqu.2"; class_code "j"; tss_id "TSS49119";
chr20	Cufflinks	exon	44572305	44572404	.	+	.	gene_id "XLOC_053740"; transcript_id "5_00146815"; exon_number "10"; gene_name "uc002xqu.2"; oId "SC3.12866.3"; nearest_ref "uc002xqu.2"; class_code "j"; tss_id "TSS49119";
chr20	Cufflinks	exon	44573507	44573669	.	+	.	gene_id "XLOC_053740"; transcript_id "5_00146815"; exon_number "11"; gene_name "uc002xqu.2"; oId "SC3.12866.3"; nearest_ref "uc002xqu.2"; class_code "j"; tss_id "TSS49119";
chr20	Cufflinks	exon	44574350	44574522	.	+	.	gene_id "XLOC_053740"; transcript_id "5_00146815"; exon_number "12"; gene_name "uc002xqu.2"; oId "SC3.12866.3"; nearest_ref "uc002xqu.2"; class_code "j"; tss_id "TSS49119";
chr20	Cufflinks	exon	44574668	44574754	.	+	.	gene_id "XLOC_053740"; transcript_id "5_00146815"; exon_number "13"; gene_name "uc002xqu.2"; oId "SC3.12866.3"; nearest_ref "uc002xqu.2"; class_code "j"; tss_id "TSS49119";
chr20	Cufflinks	exon	44574839	44575023	.	+	.	gene_id "XLOC_053740"; transcript_id "5_00146815"; exon_number "14"; gene_name "uc002xqu.2"; oId "SC3.12866.3"; nearest_ref "uc002xqu.2"; class_code "j"; tss_id "TSS49119";
chr20	Cufflinks	exon	44575712	44575805	.	+	.	gene_id "XLOC_053740"; transcript_id "5_00146815"; exon_number "15"; gene_name "uc002xqu.2"; oId "SC3.12866.3"; nearest_ref "uc002xqu.2"; class_code "j"; tss_id "TSS49119";
chr20	Cufflinks	exon	44575902	44576077	.	+	.	gene_id "XLOC_053740"; transcript_id "5_00146815"; exon_number "16"; gene_name "uc002xqu.2"; oId "SC3.12866.3"; nearest_ref "uc002xqu.2"; class_code "j"; tss_id "TSS49119";
chr20	Cufflinks	exon	44576163	44576405	.	+	.	gene_id "XLOC_053740"; transcript_id "5_00146815"; exon_number "17"; gene_name "uc002xqu.2"; oId "SC3.12866.3"; nearest_ref "uc002xqu.2"; class_code "j"; tss_id "TSS49119";
chr20	hg19_knownGene	exon	44573507	44573669	.	+	.	gene_id "XLOC_053740"; transcript_id "5_00146816"; exon_number "1"; gene_name "uc002xqt.2"; oId "uc002xqt.2"; nearest_ref "uc002xqt.2"; class_code "="; tss_id "TSS49120"; p_id "P49136";
chr20	hg19_knownGene	exon	44574350	44574522	.	+	.	gene_id "XLOC_053740"; transcript_id "5_00146816"; exon_number "2"; gene_name "uc002xqt.2"; oId "uc002xqt.2"; nearest_ref "uc002xqt.2"; class_code "="; tss_id "TSS49120"; p_id "P49136";
chr20	hg19_knownGene	exon	44574668	44574754	.	+	.	gene_id "XLOC_053740"; transcript_id "5_00146816"; exon_number "3"; gene_name "uc002xqt.2"; oId "uc002xqt.2"; nearest_ref "uc002xqt.2"; class_code "="; tss_id "TSS49120"; p_id "P49136";
chr20	hg19_knownGene	exon	44574839	44575023	.	+	.	gene_id "XLOC_053740"; transcript_id "5_00146816"; exon_number "4"; gene_name "uc002xqt.2"; oId "uc002xqt.2"; nearest_ref "uc002xqt.2"; class_code "="; tss_id "TSS49120"; p_id "P49136";
chr20	hg19_knownGene	exon	44575712	44575805	.	+	.	gene_id "XLOC_053740"; transcript_id "5_00146816"; exon_number "5"; gene_name "uc002xqt.2"; oId "uc002xqt.2"; nearest_ref "uc002xqt.2"; class_code "="; tss_id "TSS49120"; p_id "P49136";
chr20	hg19_knownGene	exon	44575902	44576660	.	+	.	gene_id "XLOC_053740"; transcript_id "5_00146816"; exon_number "6"; gene_name "uc002xqt.2"; oId "uc002xqt.2"; nearest_ref "uc002xqt.2"; class_code "="; tss_id "TSS49120"; p_id "P49136";
chr20	hg19_knownGene	exon	44575682	44575805	.	+	.	gene_id "XLOC_053740"; transcript_id "5_00146817"; exon_number "1"; gene_name "uc002xqu.2"; oId "uc002xqu.2"; nearest_ref "uc002xqu.2"; class_code "="; tss_id "TSS49121"; p_id "P49135";
chr20	hg19_knownGene	exon	44575902	44576077	.	+	.	gene_id "XLOC_053740"; transcript_id "5_00146817"; exon_number "2"; gene_name "uc002xqu.2"; oId "uc002xqu.2"; nearest_ref "uc002xqu.2"; class_code "="; tss_id "TSS49121"; p_id "P49135";
chr20	hg19_knownGene	exon	44576163	44576660	.	+	.	gene_id "XLOC_053740"; transcript_id "5_00146817"; exon_number "3"; gene_name "uc002xqu.2"; oId "uc002xqu.2"; nearest_ref "uc002xqu.2"; class_code "="; tss_id "TSS49121"; p_id "P49135";
chr20	hg19_knownGene	exon	44637547	44637703	.	+	.	gene_id "XLOC_053741"; transcript_id "5_00146818"; exon_number "1"; gene_name "uc002xqz.2"; oId "uc002xqz.2"; nearest_ref "uc002xqz.2"; class_code "="; tss_id "TSS49122"; p_id "P49138";
chr20	hg19_knownGene	exon	44638505	44638737	.	+	.	gene_id "XLOC_053741"; transcript_id "5_00146818"; exon_number "2"; gene_name "uc002xqz.2"; oId "uc002xqz.2"; nearest_ref "uc002xqz.2"; class_code "="; tss_id "TSS49122"; p_id "P49138";
chr20	hg19_knownGene	exon	44639122	44639270	.	+	.	gene_id "XLOC_053741"; transcript_id "5_00146818"; exon_number "3"; gene_name "uc002xqz.2"; oId "uc002xqz.2"; nearest_ref "uc002xqz.2"; class_code "="; tss_id "TSS49122"; p_id "P49138";
chr20	hg19_knownGene	exon	44639561	44639689	.	+	.	gene_id "XLOC_053741"; transcript_id "5_00146818"; exon_number "4"; gene_name "uc002xqz.2"; oId "uc002xqz.2"; nearest_ref "uc002xqz.2"; class_code "="; tss_id "TSS49122"; p_id "P49138";
chr20	hg19_knownGene	exon	44639782	44639955	.	+	.	gene_id "XLOC_053741"; transcript_id "5_00146818"; exon_number "5"; gene_name "uc002xqz.2"; oId "uc002xqz.2"; nearest_ref "uc002xqz.2"; class_code "="; tss_id "TSS49122"; p_id "P49138";
chr20	hg19_knownGene	exon	44640213	44640386	.	+	.	gene_id "XLOC_053741"; transcript_id "5_00146818"; exon_number "6"; gene_name "uc002xqz.2"; oId "uc002xqz.2"; nearest_ref "uc002xqz.2"; class_code "="; tss_id "TSS49122"; p_id "P49138";
chr20	hg19_knownGene	exon	44640776	44640952	.	+	.	gene_id "XLOC_053741"; transcript_id "5_00146818"; exon_number "7"; gene_name "uc002xqz.2"; oId "uc002xqz.2"; nearest_ref "uc002xqz.2"; class_code "="; tss_id "TSS49122"; p_id "P49138";
chr20	hg19_knownGene	exon	44641066	44641221	.	+	.	gene_id "XLOC_053741"; transcript_id "5_00146818"; exon_number "8"; gene_name "uc002xqz.2"; oId "uc002xqz.2"; nearest_ref "uc002xqz.2"; class_code "="; tss_id "TSS49122"; p_id "P49138";
chr20	hg19_knownGene	exon	44641894	44642173	.	+	.	gene_id "XLOC_053741"; transcript_id "5_00146818"; exon_number "9"; gene_name "uc002xqz.2"; oId "uc002xqz.2"; nearest_ref "uc002xqz.2"; class_code "="; tss_id "TSS49122"; p_id "P49138";
chr20	hg19_knownGene	exon	44642296	44642435	.	+	.	gene_id "XLOC_053741"; transcript_id "5_00146818"; exon_number "10"; gene_name "uc002xqz.2"; oId "uc002xqz.2"; nearest_ref "uc002xqz.2"; class_code "="; tss_id "TSS49122"; p_id "P49138";
chr20	hg19_knownGene	exon	44642763	44642913	.	+	.	gene_id "XLOC_053741"; transcript_id "5_00146818"; exon_number "11"; gene_name "uc002xqz.2"; oId "uc002xqz.2"; nearest_ref "uc002xqz.2"; class_code "="; tss_id "TSS49122"; p_id "P49138";
chr20	hg19_knownGene	exon	44643010	44643113	.	+	.	gene_id "XLOC_053741"; transcript_id "5_00146818"; exon_number "12"; gene_name "uc002xqz.2"; oId "uc002xqz.2"; nearest_ref "uc002xqz.2"; class_code "="; tss_id "TSS49122"; p_id "P49138";
chr20	hg19_knownGene	exon	44644889	44645199	.	+	.	gene_id "XLOC_053741"; transcript_id "5_00146818"; exon_number "13"; gene_name "uc002xqz.2"; oId "uc002xqz.2"; nearest_ref "uc002xqz.2"; class_code "="; tss_id "TSS49122"; p_id "P49138";
chr20	Cufflinks	exon	44639330	44639689	.	+	.	gene_id "XLOC_053741"; transcript_id "5_00148439"; exon_number "1"; gene_name "uc002xqz.2"; oId "upf1_r4.uc002xqz.2.2"; nearest_ref "uc002xqz.2"; class_code "c"; tss_id "TSS49123";
chr20	Cufflinks	exon	44639782	44639955	.	+	.	gene_id "XLOC_053741"; transcript_id "5_00148439"; exon_number "2"; gene_name "uc002xqz.2"; oId "upf1_r4.uc002xqz.2.2"; nearest_ref "uc002xqz.2"; class_code "c"; tss_id "TSS49123";
chr20	Cufflinks	exon	44640213	44640386	.	+	.	gene_id "XLOC_053741"; transcript_id "5_00148439"; exon_number "3"; gene_name "uc002xqz.2"; oId "upf1_r4.uc002xqz.2.2"; nearest_ref "uc002xqz.2"; class_code "c"; tss_id "TSS49123";
chr20	Cufflinks	exon	44640776	44640952	.	+	.	gene_id "XLOC_053741"; transcript_id "5_00148439"; exon_number "4"; gene_name "uc002xqz.2"; oId "upf1_r4.uc002xqz.2.2"; nearest_ref "uc002xqz.2"; class_code "c"; tss_id "TSS49123";
chr20	Cufflinks	exon	44641066	44641221	.	+	.	gene_id "XLOC_053741"; transcript_id "5_00148439"; exon_number "5"; gene_name "uc002xqz.2"; oId "upf1_r4.uc002xqz.2.2"; nearest_ref "uc002xqz.2"; class_code "c"; tss_id "TSS49123";
chr20	Cufflinks	exon	44641894	44642173	.	+	.	gene_id "XLOC_053741"; transcript_id "5_00148439"; exon_number "6"; gene_name "uc002xqz.2"; oId "upf1_r4.uc002xqz.2.2"; nearest_ref "uc002xqz.2"; class_code "c"; tss_id "TSS49123";
chr20	Cufflinks	exon	44642296	44642435	.	+	.	gene_id "XLOC_053741"; transcript_id "5_00148439"; exon_number "7"; gene_name "uc002xqz.2"; oId "upf1_r4.uc002xqz.2.2"; nearest_ref "uc002xqz.2"; class_code "c"; tss_id "TSS49123";
chr20	Cufflinks	exon	44642763	44642913	.	+	.	gene_id "XLOC_053741"; transcript_id "5_00148439"; exon_number "8"; gene_name "uc002xqz.2"; oId "upf1_r4.uc002xqz.2.2"; nearest_ref "uc002xqz.2"; class_code "c"; tss_id "TSS49123";
chr20	Cufflinks	exon	44643010	44643113	.	+	.	gene_id "XLOC_053741"; transcript_id "5_00148439"; exon_number "9"; gene_name "uc002xqz.2"; oId "upf1_r4.uc002xqz.2.2"; nearest_ref "uc002xqz.2"; class_code "c"; tss_id "TSS49123";
chr20	Cufflinks	exon	44644889	44645199	.	+	.	gene_id "XLOC_053741"; transcript_id "5_00148439"; exon_number "10"; gene_name "uc002xqz.2"; oId "upf1_r4.uc002xqz.2.2"; nearest_ref "uc002xqz.2"; class_code "c"; tss_id "TSS49123";
chr20	Cufflinks	exon	44650329	44650525	.	+	.	gene_id "XLOC_053742"; transcript_id "5_00148440"; exon_number "1"; gene_name "uc010zxl.1"; oId "SC4.19791.2"; nearest_ref "uc010zxl.1"; class_code "j"; tss_id "TSS49124";
chr20	Cufflinks	exon	44652008	44652228	.	+	.	gene_id "XLOC_053742"; transcript_id "5_00148440"; exon_number "2"; gene_name "uc010zxl.1"; oId "SC4.19791.2"; nearest_ref "uc010zxl.1"; class_code "j"; tss_id "TSS49124";
chr20	hg19_knownGene	exon	44650329	44650525	.	+	.	gene_id "XLOC_053742"; transcript_id "5_00146819"; exon_number "1"; gene_name "uc010zxl.1"; oId "uc010zxl.1"; nearest_ref "uc010zxl.1"; class_code "="; tss_id "TSS49124"; p_id "P49141";
chr20	hg19_knownGene	exon	44663587	44663681	.	+	.	gene_id "XLOC_053742"; transcript_id "5_00146819"; exon_number "2"; gene_name "uc010zxl.1"; oId "uc010zxl.1"; nearest_ref "uc010zxl.1"; class_code "="; tss_id "TSS49124"; p_id "P49141";
chr20	hg19_knownGene	exon	44664043	44664174	.	+	.	gene_id "XLOC_053742"; transcript_id "5_00146819"; exon_number "3"; gene_name "uc010zxl.1"; oId "uc010zxl.1"; nearest_ref "uc010zxl.1"; class_code "="; tss_id "TSS49124"; p_id "P49141";
chr20	hg19_knownGene	exon	44664416	44664562	.	+	.	gene_id "XLOC_053742"; transcript_id "5_00146819"; exon_number "4"; gene_name "uc010zxl.1"; oId "uc010zxl.1"; nearest_ref "uc010zxl.1"; class_code "="; tss_id "TSS49124"; p_id "P49141";
chr20	hg19_knownGene	exon	44665380	44665434	.	+	.	gene_id "XLOC_053742"; transcript_id "5_00146819"; exon_number "5"; gene_name "uc010zxl.1"; oId "uc010zxl.1"; nearest_ref "uc010zxl.1"; class_code "="; tss_id "TSS49124"; p_id "P49141";
chr20	hg19_knownGene	exon	44665894	44666024	.	+	.	gene_id "XLOC_053742"; transcript_id "5_00146819"; exon_number "6"; gene_name "uc010zxl.1"; oId "uc010zxl.1"; nearest_ref "uc010zxl.1"; class_code "="; tss_id "TSS49124"; p_id "P49141";
chr20	hg19_knownGene	exon	44669012	44669253	.	+	.	gene_id "XLOC_053742"; transcript_id "5_00146819"; exon_number "7"; gene_name "uc010zxl.1"; oId "uc010zxl.1"; nearest_ref "uc010zxl.1"; class_code "="; tss_id "TSS49124"; p_id "P49141";
chr20	hg19_knownGene	exon	44669968	44670179	.	+	.	gene_id "XLOC_053742"; transcript_id "5_00146819"; exon_number "8"; gene_name "uc010zxl.1"; oId "uc010zxl.1"; nearest_ref "uc010zxl.1"; class_code "="; tss_id "TSS49124"; p_id "P49141";
chr20	hg19_knownGene	exon	44671792	44671962	.	+	.	gene_id "XLOC_053742"; transcript_id "5_00146819"; exon_number "9"; gene_name "uc010zxl.1"; oId "uc010zxl.1"; nearest_ref "uc010zxl.1"; class_code "="; tss_id "TSS49124"; p_id "P49141";
chr20	hg19_knownGene	exon	44672272	44672370	.	+	.	gene_id "XLOC_053742"; transcript_id "5_00146819"; exon_number "10"; gene_name "uc010zxl.1"; oId "uc010zxl.1"; nearest_ref "uc010zxl.1"; class_code "="; tss_id "TSS49124"; p_id "P49141";
chr20	hg19_knownGene	exon	44672515	44672572	.	+	.	gene_id "XLOC_053742"; transcript_id "5_00146819"; exon_number "11"; gene_name "uc010zxl.1"; oId "uc010zxl.1"; nearest_ref "uc010zxl.1"; class_code "="; tss_id "TSS49124"; p_id "P49141";
chr20	hg19_knownGene	exon	44673605	44673779	.	+	.	gene_id "XLOC_053742"; transcript_id "5_00146819"; exon_number "12"; gene_name "uc010zxl.1"; oId "uc010zxl.1"; nearest_ref "uc010zxl.1"; class_code "="; tss_id "TSS49124"; p_id "P49141";
chr20	hg19_knownGene	exon	44674517	44674635	.	+	.	gene_id "XLOC_053742"; transcript_id "5_00146819"; exon_number "13"; gene_name "uc010zxl.1"; oId "uc010zxl.1"; nearest_ref "uc010zxl.1"; class_code "="; tss_id "TSS49124"; p_id "P49141";
chr20	hg19_knownGene	exon	44674977	44675075	.	+	.	gene_id "XLOC_053742"; transcript_id "5_00146819"; exon_number "14"; gene_name "uc010zxl.1"; oId "uc010zxl.1"; nearest_ref "uc010zxl.1"; class_code "="; tss_id "TSS49124"; p_id "P49141";
chr20	hg19_knownGene	exon	44676093	44676212	.	+	.	gene_id "XLOC_053742"; transcript_id "5_00146819"; exon_number "15"; gene_name "uc010zxl.1"; oId "uc010zxl.1"; nearest_ref "uc010zxl.1"; class_code "="; tss_id "TSS49124"; p_id "P49141";
chr20	hg19_knownGene	exon	44676620	44676724	.	+	.	gene_id "XLOC_053742"; transcript_id "5_00146819"; exon_number "16"; gene_name "uc010zxl.1"; oId "uc010zxl.1"; nearest_ref "uc010zxl.1"; class_code "="; tss_id "TSS49124"; p_id "P49141";
chr20	hg19_knownGene	exon	44678261	44678429	.	+	.	gene_id "XLOC_053742"; transcript_id "5_00146819"; exon_number "17"; gene_name "uc010zxl.1"; oId "uc010zxl.1"; nearest_ref "uc010zxl.1"; class_code "="; tss_id "TSS49124"; p_id "P49141";
chr20	hg19_knownGene	exon	44680314	44680509	.	+	.	gene_id "XLOC_053742"; transcript_id "5_00146819"; exon_number "18"; gene_name "uc010zxl.1"; oId "uc010zxl.1"; nearest_ref "uc010zxl.1"; class_code "="; tss_id "TSS49124"; p_id "P49141";
chr20	hg19_knownGene	exon	44681596	44681765	.	+	.	gene_id "XLOC_053742"; transcript_id "5_00146819"; exon_number "19"; gene_name "uc010zxl.1"; oId "uc010zxl.1"; nearest_ref "uc010zxl.1"; class_code "="; tss_id "TSS49124"; p_id "P49141";
chr20	hg19_knownGene	exon	44682217	44682348	.	+	.	gene_id "XLOC_053742"; transcript_id "5_00146819"; exon_number "20"; gene_name "uc010zxl.1"; oId "uc010zxl.1"; nearest_ref "uc010zxl.1"; class_code "="; tss_id "TSS49124"; p_id "P49141";
chr20	hg19_knownGene	exon	44683555	44683662	.	+	.	gene_id "XLOC_053742"; transcript_id "5_00146819"; exon_number "21"; gene_name "uc010zxl.1"; oId "uc010zxl.1"; nearest_ref "uc010zxl.1"; class_code "="; tss_id "TSS49124"; p_id "P49141";
chr20	hg19_knownGene	exon	44684789	44684911	.	+	.	gene_id "XLOC_053742"; transcript_id "5_00146819"; exon_number "22"; gene_name "uc010zxl.1"; oId "uc010zxl.1"; nearest_ref "uc010zxl.1"; class_code "="; tss_id "TSS49124"; p_id "P49141";
chr20	hg19_knownGene	exon	44685004	44685203	.	+	.	gene_id "XLOC_053742"; transcript_id "5_00146819"; exon_number "23"; gene_name "uc010zxl.1"; oId "uc010zxl.1"; nearest_ref "uc010zxl.1"; class_code "="; tss_id "TSS49124"; p_id "P49141";
chr20	hg19_knownGene	exon	44685536	44685550	.	+	.	gene_id "XLOC_053742"; transcript_id "5_00146819"; exon_number "24"; gene_name "uc010zxl.1"; oId "uc010zxl.1"; nearest_ref "uc010zxl.1"; class_code "="; tss_id "TSS49124"; p_id "P49141";
chr20	hg19_knownGene	exon	44685809	44685942	.	+	.	gene_id "XLOC_053742"; transcript_id "5_00146819"; exon_number "25"; gene_name "uc010zxl.1"; oId "uc010zxl.1"; nearest_ref "uc010zxl.1"; class_code "="; tss_id "TSS49124"; p_id "P49141";
chr20	hg19_knownGene	exon	44686153	44688789	.	+	.	gene_id "XLOC_053742"; transcript_id "5_00146819"; exon_number "26"; gene_name "uc010zxl.1"; oId "uc010zxl.1"; nearest_ref "uc010zxl.1"; class_code "="; tss_id "TSS49124"; p_id "P49141";
chr20	hg19_knownGene	exon	44657821	44658035	.	+	.	gene_id "XLOC_053742"; transcript_id "5_00146820"; exon_number "1"; gene_name "uc002xra.2"; oId "uc002xra.2"; nearest_ref "uc002xra.2"; class_code "="; tss_id "TSS49125"; p_id "P49139";
chr20	hg19_knownGene	exon	44663587	44663681	.	+	.	gene_id "XLOC_053742"; transcript_id "5_00146820"; exon_number "2"; gene_name "uc002xra.2"; oId "uc002xra.2"; nearest_ref "uc002xra.2"; class_code "="; tss_id "TSS49125"; p_id "P49139";
chr20	hg19_knownGene	exon	44664043	44664174	.	+	.	gene_id "XLOC_053742"; transcript_id "5_00146820"; exon_number "3"; gene_name "uc002xra.2"; oId "uc002xra.2"; nearest_ref "uc002xra.2"; class_code "="; tss_id "TSS49125"; p_id "P49139";
chr20	hg19_knownGene	exon	44664416	44664562	.	+	.	gene_id "XLOC_053742"; transcript_id "5_00146820"; exon_number "4"; gene_name "uc002xra.2"; oId "uc002xra.2"; nearest_ref "uc002xra.2"; class_code "="; tss_id "TSS49125"; p_id "P49139";
chr20	hg19_knownGene	exon	44665380	44665434	.	+	.	gene_id "XLOC_053742"; transcript_id "5_00146820"; exon_number "5"; gene_name "uc002xra.2"; oId "uc002xra.2"; nearest_ref "uc002xra.2"; class_code "="; tss_id "TSS49125"; p_id "P49139";
chr20	hg19_knownGene	exon	44665894	44666024	.	+	.	gene_id "XLOC_053742"; transcript_id "5_00146820"; exon_number "6"; gene_name "uc002xra.2"; oId "uc002xra.2"; nearest_ref "uc002xra.2"; class_code "="; tss_id "TSS49125"; p_id "P49139";
chr20	hg19_knownGene	exon	44669012	44669799	.	+	.	gene_id "XLOC_053742"; transcript_id "5_00146820"; exon_number "7"; gene_name "uc002xra.2"; oId "uc002xra.2"; nearest_ref "uc002xra.2"; class_code "="; tss_id "TSS49125"; p_id "P49139";
chr20	hg19_knownGene	exon	44657821	44658035	.	+	.	gene_id "XLOC_053742"; transcript_id "5_00146821"; exon_number "1"; gene_name "uc010zxm.1"; oId "uc010zxm.1"; nearest_ref "uc010zxm.1"; class_code "="; tss_id "TSS49125";
chr20	hg19_knownGene	exon	44663587	44663681	.	+	.	gene_id "XLOC_053742"; transcript_id "5_00146821"; exon_number "2"; gene_name "uc010zxm.1"; oId "uc010zxm.1"; nearest_ref "uc010zxm.1"; class_code "="; tss_id "TSS49125";
chr20	hg19_knownGene	exon	44664043	44664174	.	+	.	gene_id "XLOC_053742"; transcript_id "5_00146821"; exon_number "3"; gene_name "uc010zxm.1"; oId "uc010zxm.1"; nearest_ref "uc010zxm.1"; class_code "="; tss_id "TSS49125";
chr20	hg19_knownGene	exon	44664416	44664562	.	+	.	gene_id "XLOC_053742"; transcript_id "5_00146821"; exon_number "4"; gene_name "uc010zxm.1"; oId "uc010zxm.1"; nearest_ref "uc010zxm.1"; class_code "="; tss_id "TSS49125";
chr20	hg19_knownGene	exon	44665380	44665434	.	+	.	gene_id "XLOC_053742"; transcript_id "5_00146821"; exon_number "5"; gene_name "uc010zxm.1"; oId "uc010zxm.1"; nearest_ref "uc010zxm.1"; class_code "="; tss_id "TSS49125";
chr20	hg19_knownGene	exon	44665894	44665921	.	+	.	gene_id "XLOC_053742"; transcript_id "5_00146821"; exon_number "6"; gene_name "uc010zxm.1"; oId "uc010zxm.1"; nearest_ref "uc010zxm.1"; class_code "="; tss_id "TSS49125";
chr20	hg19_knownGene	exon	44674517	44674635	.	+	.	gene_id "XLOC_053742"; transcript_id "5_00146821"; exon_number "7"; gene_name "uc010zxm.1"; oId "uc010zxm.1"; nearest_ref "uc010zxm.1"; class_code "="; tss_id "TSS49125";
chr20	hg19_knownGene	exon	44674977	44675075	.	+	.	gene_id "XLOC_053742"; transcript_id "5_00146821"; exon_number "8"; gene_name "uc010zxm.1"; oId "uc010zxm.1"; nearest_ref "uc010zxm.1"; class_code "="; tss_id "TSS49125";
chr20	hg19_knownGene	exon	44676093	44676212	.	+	.	gene_id "XLOC_053742"; transcript_id "5_00146821"; exon_number "9"; gene_name "uc010zxm.1"; oId "uc010zxm.1"; nearest_ref "uc010zxm.1"; class_code "="; tss_id "TSS49125";
chr20	hg19_knownGene	exon	44676620	44676724	.	+	.	gene_id "XLOC_053742"; transcript_id "5_00146821"; exon_number "10"; gene_name "uc010zxm.1"; oId "uc010zxm.1"; nearest_ref "uc010zxm.1"; class_code "="; tss_id "TSS49125";
chr20	hg19_knownGene	exon	44678261	44678429	.	+	.	gene_id "XLOC_053742"; transcript_id "5_00146821"; exon_number "11"; gene_name "uc010zxm.1"; oId "uc010zxm.1"; nearest_ref "uc010zxm.1"; class_code "="; tss_id "TSS49125";
chr20	hg19_knownGene	exon	44657821	44658035	.	+	.	gene_id "XLOC_053742"; transcript_id "5_00146822"; exon_number "1"; gene_name "uc002xrb.2"; oId "uc002xrb.2"; nearest_ref "uc002xrb.2"; class_code "="; tss_id "TSS49125"; p_id "P49140";
chr20	hg19_knownGene	exon	44663587	44663681	.	+	.	gene_id "XLOC_053742"; transcript_id "5_00146822"; exon_number "2"; gene_name "uc002xrb.2"; oId "uc002xrb.2"; nearest_ref "uc002xrb.2"; class_code "="; tss_id "TSS49125"; p_id "P49140";
chr20	hg19_knownGene	exon	44664043	44664174	.	+	.	gene_id "XLOC_053742"; transcript_id "5_00146822"; exon_number "3"; gene_name "uc002xrb.2"; oId "uc002xrb.2"; nearest_ref "uc002xrb.2"; class_code "="; tss_id "TSS49125"; p_id "P49140";
chr20	hg19_knownGene	exon	44664416	44664562	.	+	.	gene_id "XLOC_053742"; transcript_id "5_00146822"; exon_number "4"; gene_name "uc002xrb.2"; oId "uc002xrb.2"; nearest_ref "uc002xrb.2"; class_code "="; tss_id "TSS49125"; p_id "P49140";
chr20	hg19_knownGene	exon	44665380	44665434	.	+	.	gene_id "XLOC_053742"; transcript_id "5_00146822"; exon_number "5"; gene_name "uc002xrb.2"; oId "uc002xrb.2"; nearest_ref "uc002xrb.2"; class_code "="; tss_id "TSS49125"; p_id "P49140";
chr20	hg19_knownGene	exon	44665894	44666024	.	+	.	gene_id "XLOC_053742"; transcript_id "5_00146822"; exon_number "6"; gene_name "uc002xrb.2"; oId "uc002xrb.2"; nearest_ref "uc002xrb.2"; class_code "="; tss_id "TSS49125"; p_id "P49140";
chr20	hg19_knownGene	exon	44669012	44669253	.	+	.	gene_id "XLOC_053742"; transcript_id "5_00146822"; exon_number "7"; gene_name "uc002xrb.2"; oId "uc002xrb.2"; nearest_ref "uc002xrb.2"; class_code "="; tss_id "TSS49125"; p_id "P49140";
chr20	hg19_knownGene	exon	44669968	44670179	.	+	.	gene_id "XLOC_053742"; transcript_id "5_00146822"; exon_number "8"; gene_name "uc002xrb.2"; oId "uc002xrb.2"; nearest_ref "uc002xrb.2"; class_code "="; tss_id "TSS49125"; p_id "P49140";
chr20	hg19_knownGene	exon	44671792	44671962	.	+	.	gene_id "XLOC_053742"; transcript_id "5_00146822"; exon_number "9"; gene_name "uc002xrb.2"; oId "uc002xrb.2"; nearest_ref "uc002xrb.2"; class_code "="; tss_id "TSS49125"; p_id "P49140";
chr20	hg19_knownGene	exon	44672272	44672370	.	+	.	gene_id "XLOC_053742"; transcript_id "5_00146822"; exon_number "10"; gene_name "uc002xrb.2"; oId "uc002xrb.2"; nearest_ref "uc002xrb.2"; class_code "="; tss_id "TSS49125"; p_id "P49140";
chr20	hg19_knownGene	exon	44672515	44672572	.	+	.	gene_id "XLOC_053742"; transcript_id "5_00146822"; exon_number "11"; gene_name "uc002xrb.2"; oId "uc002xrb.2"; nearest_ref "uc002xrb.2"; class_code "="; tss_id "TSS49125"; p_id "P49140";
chr20	hg19_knownGene	exon	44673605	44673779	.	+	.	gene_id "XLOC_053742"; transcript_id "5_00146822"; exon_number "12"; gene_name "uc002xrb.2"; oId "uc002xrb.2"; nearest_ref "uc002xrb.2"; class_code "="; tss_id "TSS49125"; p_id "P49140";
chr20	hg19_knownGene	exon	44674517	44674635	.	+	.	gene_id "XLOC_053742"; transcript_id "5_00146822"; exon_number "13"; gene_name "uc002xrb.2"; oId "uc002xrb.2"; nearest_ref "uc002xrb.2"; class_code "="; tss_id "TSS49125"; p_id "P49140";
chr20	hg19_knownGene	exon	44674977	44675075	.	+	.	gene_id "XLOC_053742"; transcript_id "5_00146822"; exon_number "14"; gene_name "uc002xrb.2"; oId "uc002xrb.2"; nearest_ref "uc002xrb.2"; class_code "="; tss_id "TSS49125"; p_id "P49140";
chr20	hg19_knownGene	exon	44676093	44676212	.	+	.	gene_id "XLOC_053742"; transcript_id "5_00146822"; exon_number "15"; gene_name "uc002xrb.2"; oId "uc002xrb.2"; nearest_ref "uc002xrb.2"; class_code "="; tss_id "TSS49125"; p_id "P49140";
chr20	hg19_knownGene	exon	44676620	44676724	.	+	.	gene_id "XLOC_053742"; transcript_id "5_00146822"; exon_number "16"; gene_name "uc002xrb.2"; oId "uc002xrb.2"; nearest_ref "uc002xrb.2"; class_code "="; tss_id "TSS49125"; p_id "P49140";
chr20	hg19_knownGene	exon	44678261	44678429	.	+	.	gene_id "XLOC_053742"; transcript_id "5_00146822"; exon_number "17"; gene_name "uc002xrb.2"; oId "uc002xrb.2"; nearest_ref "uc002xrb.2"; class_code "="; tss_id "TSS49125"; p_id "P49140";
chr20	hg19_knownGene	exon	44680314	44680509	.	+	.	gene_id "XLOC_053742"; transcript_id "5_00146822"; exon_number "18"; gene_name "uc002xrb.2"; oId "uc002xrb.2"; nearest_ref "uc002xrb.2"; class_code "="; tss_id "TSS49125"; p_id "P49140";
chr20	hg19_knownGene	exon	44681596	44681765	.	+	.	gene_id "XLOC_053742"; transcript_id "5_00146822"; exon_number "19"; gene_name "uc002xrb.2"; oId "uc002xrb.2"; nearest_ref "uc002xrb.2"; class_code "="; tss_id "TSS49125"; p_id "P49140";
chr20	hg19_knownGene	exon	44682217	44682348	.	+	.	gene_id "XLOC_053742"; transcript_id "5_00146822"; exon_number "20"; gene_name "uc002xrb.2"; oId "uc002xrb.2"; nearest_ref "uc002xrb.2"; class_code "="; tss_id "TSS49125"; p_id "P49140";
chr20	hg19_knownGene	exon	44683555	44683662	.	+	.	gene_id "XLOC_053742"; transcript_id "5_00146822"; exon_number "21"; gene_name "uc002xrb.2"; oId "uc002xrb.2"; nearest_ref "uc002xrb.2"; class_code "="; tss_id "TSS49125"; p_id "P49140";
chr20	hg19_knownGene	exon	44684789	44684911	.	+	.	gene_id "XLOC_053742"; transcript_id "5_00146822"; exon_number "22"; gene_name "uc002xrb.2"; oId "uc002xrb.2"; nearest_ref "uc002xrb.2"; class_code "="; tss_id "TSS49125"; p_id "P49140";
chr20	hg19_knownGene	exon	44685004	44685203	.	+	.	gene_id "XLOC_053742"; transcript_id "5_00146822"; exon_number "23"; gene_name "uc002xrb.2"; oId "uc002xrb.2"; nearest_ref "uc002xrb.2"; class_code "="; tss_id "TSS49125"; p_id "P49140";
chr20	hg19_knownGene	exon	44685536	44685550	.	+	.	gene_id "XLOC_053742"; transcript_id "5_00146822"; exon_number "24"; gene_name "uc002xrb.2"; oId "uc002xrb.2"; nearest_ref "uc002xrb.2"; class_code "="; tss_id "TSS49125"; p_id "P49140";
chr20	hg19_knownGene	exon	44685809	44685942	.	+	.	gene_id "XLOC_053742"; transcript_id "5_00146822"; exon_number "25"; gene_name "uc002xrb.2"; oId "uc002xrb.2"; nearest_ref "uc002xrb.2"; class_code "="; tss_id "TSS49125"; p_id "P49140";
chr20	hg19_knownGene	exon	44686153	44688789	.	+	.	gene_id "XLOC_053742"; transcript_id "5_00146822"; exon_number "26"; gene_name "uc002xrb.2"; oId "uc002xrb.2"; nearest_ref "uc002xrb.2"; class_code "="; tss_id "TSS49125"; p_id "P49140";
chr20	hg19_knownGene	exon	44746906	44747033	.	+	.	gene_id "XLOC_053743"; transcript_id "5_00146823"; exon_number "1"; gene_name "uc002xrf.1"; oId "uc002xrf.1"; nearest_ref "uc002xrf.1"; class_code "="; tss_id "TSS49126"; p_id "P49143";
chr20	hg19_knownGene	exon	44750459	44750537	.	+	.	gene_id "XLOC_053743"; transcript_id "5_00146823"; exon_number "2"; gene_name "uc002xrf.1"; oId "uc002xrf.1"; nearest_ref "uc002xrf.1"; class_code "="; tss_id "TSS49126"; p_id "P49143";
chr20	hg19_knownGene	exon	44750872	44750997	.	+	.	gene_id "XLOC_053743"; transcript_id "5_00146823"; exon_number "3"; gene_name "uc002xrf.1"; oId "uc002xrf.1"; nearest_ref "uc002xrf.1"; class_code "="; tss_id "TSS49126"; p_id "P49143";
chr20	hg19_knownGene	exon	44751249	44752939	.	+	.	gene_id "XLOC_053743"; transcript_id "5_00146823"; exon_number "4"; gene_name "uc002xrf.1"; oId "uc002xrf.1"; nearest_ref "uc002xrf.1"; class_code "="; tss_id "TSS49126"; p_id "P49143";
chr20	hg19_knownGene	exon	44746906	44747033	.	+	.	gene_id "XLOC_053743"; transcript_id "5_00146827"; exon_number "1"; gene_name "uc002xrj.1"; oId "uc002xrj.1"; nearest_ref "uc002xrj.1"; class_code "="; tss_id "TSS49126";
chr20	hg19_knownGene	exon	44750459	44750537	.	+	.	gene_id "XLOC_053743"; transcript_id "5_00146827"; exon_number "2"; gene_name "uc002xrj.1"; oId "uc002xrj.1"; nearest_ref "uc002xrj.1"; class_code "="; tss_id "TSS49126";
chr20	hg19_knownGene	exon	44750872	44750997	.	+	.	gene_id "XLOC_053743"; transcript_id "5_00146827"; exon_number "3"; gene_name "uc002xrj.1"; oId "uc002xrj.1"; nearest_ref "uc002xrj.1"; class_code "="; tss_id "TSS49126";
chr20	hg19_knownGene	exon	44751249	44751395	.	+	.	gene_id "XLOC_053743"; transcript_id "5_00146827"; exon_number "4"; gene_name "uc002xrj.1"; oId "uc002xrj.1"; nearest_ref "uc002xrj.1"; class_code "="; tss_id "TSS49126";
chr20	hg19_knownGene	exon	44755279	44755340	.	+	.	gene_id "XLOC_053743"; transcript_id "5_00146827"; exon_number "5"; gene_name "uc002xrj.1"; oId "uc002xrj.1"; nearest_ref "uc002xrj.1"; class_code "="; tss_id "TSS49126";
chr20	hg19_knownGene	exon	44756777	44756863	.	+	.	gene_id "XLOC_053743"; transcript_id "5_00146827"; exon_number "6"; gene_name "uc002xrj.1"; oId "uc002xrj.1"; nearest_ref "uc002xrj.1"; class_code "="; tss_id "TSS49126";
chr20	hg19_knownGene	exon	44756969	44756997	.	+	.	gene_id "XLOC_053743"; transcript_id "5_00146827"; exon_number "7"; gene_name "uc002xrj.1"; oId "uc002xrj.1"; nearest_ref "uc002xrj.1"; class_code "="; tss_id "TSS49126";
chr20	hg19_knownGene	exon	44757521	44758384	.	+	.	gene_id "XLOC_053743"; transcript_id "5_00146827"; exon_number "8"; gene_name "uc002xrj.1"; oId "uc002xrj.1"; nearest_ref "uc002xrj.1"; class_code "="; tss_id "TSS49126";
chr20	hg19_knownGene	exon	44746906	44747033	.	+	.	gene_id "XLOC_053743"; transcript_id "5_00146828"; exon_number "1"; gene_name "uc002xrk.1"; oId "uc002xrk.1"; nearest_ref "uc002xrk.1"; class_code "="; tss_id "TSS49126";
chr20	hg19_knownGene	exon	44750459	44750537	.	+	.	gene_id "XLOC_053743"; transcript_id "5_00146828"; exon_number "2"; gene_name "uc002xrk.1"; oId "uc002xrk.1"; nearest_ref "uc002xrk.1"; class_code "="; tss_id "TSS49126";
chr20	hg19_knownGene	exon	44750872	44750997	.	+	.	gene_id "XLOC_053743"; transcript_id "5_00146828"; exon_number "3"; gene_name "uc002xrk.1"; oId "uc002xrk.1"; nearest_ref "uc002xrk.1"; class_code "="; tss_id "TSS49126";
chr20	hg19_knownGene	exon	44751249	44751395	.	+	.	gene_id "XLOC_053743"; transcript_id "5_00146828"; exon_number "4"; gene_name "uc002xrk.1"; oId "uc002xrk.1"; nearest_ref "uc002xrk.1"; class_code "="; tss_id "TSS49126";
chr20	hg19_knownGene	exon	44756618	44756863	.	+	.	gene_id "XLOC_053743"; transcript_id "5_00146828"; exon_number "5"; gene_name "uc002xrk.1"; oId "uc002xrk.1"; nearest_ref "uc002xrk.1"; class_code "="; tss_id "TSS49126";
chr20	hg19_knownGene	exon	44756969	44756997	.	+	.	gene_id "XLOC_053743"; transcript_id "5_00146828"; exon_number "6"; gene_name "uc002xrk.1"; oId "uc002xrk.1"; nearest_ref "uc002xrk.1"; class_code "="; tss_id "TSS49126";
chr20	hg19_knownGene	exon	44757521	44758384	.	+	.	gene_id "XLOC_053743"; transcript_id "5_00146828"; exon_number "7"; gene_name "uc002xrk.1"; oId "uc002xrk.1"; nearest_ref "uc002xrk.1"; class_code "="; tss_id "TSS49126";
chr20	hg19_knownGene	exon	44746906	44747033	.	+	.	gene_id "XLOC_053743"; transcript_id "5_00146826"; exon_number "1"; gene_name "uc002xri.1"; oId "uc002xri.1"; nearest_ref "uc002xri.1"; class_code "="; tss_id "TSS49126"; p_id "P49144";
chr20	hg19_knownGene	exon	44750459	44750537	.	+	.	gene_id "XLOC_053743"; transcript_id "5_00146826"; exon_number "2"; gene_name "uc002xri.1"; oId "uc002xri.1"; nearest_ref "uc002xri.1"; class_code "="; tss_id "TSS49126"; p_id "P49144";
chr20	hg19_knownGene	exon	44750872	44750997	.	+	.	gene_id "XLOC_053743"; transcript_id "5_00146826"; exon_number "3"; gene_name "uc002xri.1"; oId "uc002xri.1"; nearest_ref "uc002xri.1"; class_code "="; tss_id "TSS49126"; p_id "P49144";
chr20	hg19_knownGene	exon	44751249	44751395	.	+	.	gene_id "XLOC_053743"; transcript_id "5_00146826"; exon_number "4"; gene_name "uc002xri.1"; oId "uc002xri.1"; nearest_ref "uc002xri.1"; class_code "="; tss_id "TSS49126"; p_id "P49144";
chr20	hg19_knownGene	exon	44751765	44751858	.	+	.	gene_id "XLOC_053743"; transcript_id "5_00146826"; exon_number "5"; gene_name "uc002xri.1"; oId "uc002xri.1"; nearest_ref "uc002xri.1"; class_code "="; tss_id "TSS49126"; p_id "P49144";
chr20	hg19_knownGene	exon	44755279	44755380	.	+	.	gene_id "XLOC_053743"; transcript_id "5_00146826"; exon_number "6"; gene_name "uc002xri.1"; oId "uc002xri.1"; nearest_ref "uc002xri.1"; class_code "="; tss_id "TSS49126"; p_id "P49144";
chr20	hg19_knownGene	exon	44756777	44756863	.	+	.	gene_id "XLOC_053743"; transcript_id "5_00146826"; exon_number "7"; gene_name "uc002xri.1"; oId "uc002xri.1"; nearest_ref "uc002xri.1"; class_code "="; tss_id "TSS49126"; p_id "P49144";
chr20	hg19_knownGene	exon	44756969	44756997	.	+	.	gene_id "XLOC_053743"; transcript_id "5_00146826"; exon_number "8"; gene_name "uc002xri.1"; oId "uc002xri.1"; nearest_ref "uc002xri.1"; class_code "="; tss_id "TSS49126"; p_id "P49144";
chr20	hg19_knownGene	exon	44757521	44758384	.	+	.	gene_id "XLOC_053743"; transcript_id "5_00146826"; exon_number "9"; gene_name "uc002xri.1"; oId "uc002xri.1"; nearest_ref "uc002xri.1"; class_code "="; tss_id "TSS49126"; p_id "P49144";
chr20	hg19_knownGene	exon	44746906	44747033	.	+	.	gene_id "XLOC_053743"; transcript_id "5_00146825"; exon_number "1"; gene_name "uc002xrh.1"; oId "uc002xrh.1"; nearest_ref "uc002xrh.1"; class_code "="; tss_id "TSS49126"; p_id "P49145";
chr20	hg19_knownGene	exon	44750459	44750537	.	+	.	gene_id "XLOC_053743"; transcript_id "5_00146825"; exon_number "2"; gene_name "uc002xrh.1"; oId "uc002xrh.1"; nearest_ref "uc002xrh.1"; class_code "="; tss_id "TSS49126"; p_id "P49145";
chr20	hg19_knownGene	exon	44750872	44750997	.	+	.	gene_id "XLOC_053743"; transcript_id "5_00146825"; exon_number "3"; gene_name "uc002xrh.1"; oId "uc002xrh.1"; nearest_ref "uc002xrh.1"; class_code "="; tss_id "TSS49126"; p_id "P49145";
chr20	hg19_knownGene	exon	44751249	44751395	.	+	.	gene_id "XLOC_053743"; transcript_id "5_00146825"; exon_number "4"; gene_name "uc002xrh.1"; oId "uc002xrh.1"; nearest_ref "uc002xrh.1"; class_code "="; tss_id "TSS49126"; p_id "P49145";
chr20	hg19_knownGene	exon	44751765	44751858	.	+	.	gene_id "XLOC_053743"; transcript_id "5_00146825"; exon_number "5"; gene_name "uc002xrh.1"; oId "uc002xrh.1"; nearest_ref "uc002xrh.1"; class_code "="; tss_id "TSS49126"; p_id "P49145";
chr20	hg19_knownGene	exon	44756777	44756863	.	+	.	gene_id "XLOC_053743"; transcript_id "5_00146825"; exon_number "6"; gene_name "uc002xrh.1"; oId "uc002xrh.1"; nearest_ref "uc002xrh.1"; class_code "="; tss_id "TSS49126"; p_id "P49145";
chr20	hg19_knownGene	exon	44756969	44756997	.	+	.	gene_id "XLOC_053743"; transcript_id "5_00146825"; exon_number "7"; gene_name "uc002xrh.1"; oId "uc002xrh.1"; nearest_ref "uc002xrh.1"; class_code "="; tss_id "TSS49126"; p_id "P49145";
chr20	hg19_knownGene	exon	44757521	44758384	.	+	.	gene_id "XLOC_053743"; transcript_id "5_00146825"; exon_number "8"; gene_name "uc002xrh.1"; oId "uc002xrh.1"; nearest_ref "uc002xrh.1"; class_code "="; tss_id "TSS49126"; p_id "P49145";
chr20	hg19_knownGene	exon	44746906	44747033	.	+	.	gene_id "XLOC_053743"; transcript_id "5_00146824"; exon_number "1"; gene_name "uc002xrg.1"; oId "uc002xrg.1"; nearest_ref "uc002xrg.1"; class_code "="; tss_id "TSS49126"; p_id "P49142";
chr20	hg19_knownGene	exon	44750459	44750537	.	+	.	gene_id "XLOC_053743"; transcript_id "5_00146824"; exon_number "2"; gene_name "uc002xrg.1"; oId "uc002xrg.1"; nearest_ref "uc002xrg.1"; class_code "="; tss_id "TSS49126"; p_id "P49142";
chr20	hg19_knownGene	exon	44750872	44750997	.	+	.	gene_id "XLOC_053743"; transcript_id "5_00146824"; exon_number "3"; gene_name "uc002xrg.1"; oId "uc002xrg.1"; nearest_ref "uc002xrg.1"; class_code "="; tss_id "TSS49126"; p_id "P49142";
chr20	hg19_knownGene	exon	44751249	44751395	.	+	.	gene_id "XLOC_053743"; transcript_id "5_00146824"; exon_number "4"; gene_name "uc002xrg.1"; oId "uc002xrg.1"; nearest_ref "uc002xrg.1"; class_code "="; tss_id "TSS49126"; p_id "P49142";
chr20	hg19_knownGene	exon	44751765	44751858	.	+	.	gene_id "XLOC_053743"; transcript_id "5_00146824"; exon_number "5"; gene_name "uc002xrg.1"; oId "uc002xrg.1"; nearest_ref "uc002xrg.1"; class_code "="; tss_id "TSS49126"; p_id "P49142";
chr20	hg19_knownGene	exon	44755279	44755340	.	+	.	gene_id "XLOC_053743"; transcript_id "5_00146824"; exon_number "6"; gene_name "uc002xrg.1"; oId "uc002xrg.1"; nearest_ref "uc002xrg.1"; class_code "="; tss_id "TSS49126"; p_id "P49142";
chr20	hg19_knownGene	exon	44756777	44756863	.	+	.	gene_id "XLOC_053743"; transcript_id "5_00146824"; exon_number "7"; gene_name "uc002xrg.1"; oId "uc002xrg.1"; nearest_ref "uc002xrg.1"; class_code "="; tss_id "TSS49126"; p_id "P49142";
chr20	hg19_knownGene	exon	44756969	44756997	.	+	.	gene_id "XLOC_053743"; transcript_id "5_00146824"; exon_number "8"; gene_name "uc002xrg.1"; oId "uc002xrg.1"; nearest_ref "uc002xrg.1"; class_code "="; tss_id "TSS49126"; p_id "P49142";
chr20	hg19_knownGene	exon	44757521	44758384	.	+	.	gene_id "XLOC_053743"; transcript_id "5_00146824"; exon_number "9"; gene_name "uc002xrg.1"; oId "uc002xrg.1"; nearest_ref "uc002xrg.1"; class_code "="; tss_id "TSS49126"; p_id "P49142";
chr20	hg19_knownGene	exon	44756761	44756875	.	+	.	gene_id "XLOC_053743"; transcript_id "5_00146829"; exon_number "1"; gene_name "uc002xrl.1"; oId "uc002xrl.1"; nearest_ref "uc002xrl.1"; class_code "="; tss_id "TSS49127";
chr20	hg19_knownGene	exon	44756969	44756997	.	+	.	gene_id "XLOC_053743"; transcript_id "5_00146829"; exon_number "2"; gene_name "uc002xrl.1"; oId "uc002xrl.1"; nearest_ref "uc002xrl.1"; class_code "="; tss_id "TSS49127";
chr20	hg19_knownGene	exon	44757521	44758384	.	+	.	gene_id "XLOC_053743"; transcript_id "5_00146829"; exon_number "3"; gene_name "uc002xrl.1"; oId "uc002xrl.1"; nearest_ref "uc002xrl.1"; class_code "="; tss_id "TSS49127";
chr20	Cufflinks	exon	44999683	44999873	.	+	.	gene_id "XLOC_053744"; transcript_id "5_00149427"; exon_number "1"; gene_name "uc010zxq.1"; oId "upf1_r4.23538.1"; nearest_ref "uc010zxq.1"; class_code "i";
chr20	Cufflinks	exon	45023448	45023686	.	+	.	gene_id "XLOC_053745"; transcript_id "5_00148441"; exon_number "1"; gene_name "uc002xrt.1"; oId "SC4.19798.1"; nearest_ref "uc002xrt.1"; class_code "i";
chr20	hg19_knownGene	exon	45338279	45338379	.	+	.	gene_id "XLOC_053746"; transcript_id "5_00146830"; exon_number "1"; gene_name "uc002xsl.2"; oId "uc002xsl.2"; nearest_ref "uc002xsl.2"; class_code "="; tss_id "TSS49128"; p_id "P49146";
chr20	hg19_knownGene	exon	45353680	45354963	.	+	.	gene_id "XLOC_053746"; transcript_id "5_00146830"; exon_number "2"; gene_name "uc002xsl.2"; oId "uc002xsl.2"; nearest_ref "uc002xsl.2"; class_code "="; tss_id "TSS49128"; p_id "P49146";
chr20	hg19_knownGene	exon	45355503	45355625	.	+	.	gene_id "XLOC_053746"; transcript_id "5_00146830"; exon_number "3"; gene_name "uc002xsl.2"; oId "uc002xsl.2"; nearest_ref "uc002xsl.2"; class_code "="; tss_id "TSS49128"; p_id "P49146";
chr20	hg19_knownGene	exon	45357992	45358127	.	+	.	gene_id "XLOC_053746"; transcript_id "5_00146830"; exon_number "4"; gene_name "uc002xsl.2"; oId "uc002xsl.2"; nearest_ref "uc002xsl.2"; class_code "="; tss_id "TSS49128"; p_id "P49146";
chr20	hg19_knownGene	exon	45362395	45364983	.	+	.	gene_id "XLOC_053746"; transcript_id "5_00146830"; exon_number "5"; gene_name "uc002xsl.2"; oId "uc002xsl.2"; nearest_ref "uc002xsl.2"; class_code "="; tss_id "TSS49128"; p_id "P49146";
chr20	hg19_knownGene	exon	45523263	45523626	.	+	.	gene_id "XLOC_053747"; transcript_id "5_00146832"; exon_number "1"; gene_name "uc010ghp.2"; oId "uc010ghp.2"; nearest_ref "uc010ghp.2"; class_code "="; tss_id "TSS49129"; p_id "P49147";
chr20	hg19_knownGene	exon	45618640	45618758	.	+	.	gene_id "XLOC_053747"; transcript_id "5_00146832"; exon_number "2"; gene_name "uc010ghp.2"; oId "uc010ghp.2"; nearest_ref "uc010ghp.2"; class_code "="; tss_id "TSS49129"; p_id "P49147";
chr20	hg19_knownGene	exon	45630067	45630112	.	+	.	gene_id "XLOC_053747"; transcript_id "5_00146832"; exon_number "3"; gene_name "uc010ghp.2"; oId "uc010ghp.2"; nearest_ref "uc010ghp.2"; class_code "="; tss_id "TSS49129"; p_id "P49147";
chr20	hg19_knownGene	exon	45633581	45633723	.	+	.	gene_id "XLOC_053747"; transcript_id "5_00146832"; exon_number "4"; gene_name "uc010ghp.2"; oId "uc010ghp.2"; nearest_ref "uc010ghp.2"; class_code "="; tss_id "TSS49129"; p_id "P49147";
chr20	hg19_knownGene	exon	45644820	45644936	.	+	.	gene_id "XLOC_053747"; transcript_id "5_00146832"; exon_number "5"; gene_name "uc010ghp.2"; oId "uc010ghp.2"; nearest_ref "uc010ghp.2"; class_code "="; tss_id "TSS49129"; p_id "P49147";
chr20	hg19_knownGene	exon	45700824	45700891	.	+	.	gene_id "XLOC_053747"; transcript_id "5_00146832"; exon_number "6"; gene_name "uc010ghp.2"; oId "uc010ghp.2"; nearest_ref "uc010ghp.2"; class_code "="; tss_id "TSS49129"; p_id "P49147";
chr20	hg19_knownGene	exon	45702797	45702974	.	+	.	gene_id "XLOC_053747"; transcript_id "5_00146832"; exon_number "7"; gene_name "uc010ghp.2"; oId "uc010ghp.2"; nearest_ref "uc010ghp.2"; class_code "="; tss_id "TSS49129"; p_id "P49147";
chr20	hg19_knownGene	exon	45717878	45718020	.	+	.	gene_id "XLOC_053747"; transcript_id "5_00146832"; exon_number "8"; gene_name "uc010ghp.2"; oId "uc010ghp.2"; nearest_ref "uc010ghp.2"; class_code "="; tss_id "TSS49129"; p_id "P49147";
chr20	hg19_knownGene	exon	45725724	45725807	.	+	.	gene_id "XLOC_053747"; transcript_id "5_00146832"; exon_number "9"; gene_name "uc010ghp.2"; oId "uc010ghp.2"; nearest_ref "uc010ghp.2"; class_code "="; tss_id "TSS49129"; p_id "P49147";
chr20	hg19_knownGene	exon	45771698	45771787	.	+	.	gene_id "XLOC_053747"; transcript_id "5_00146832"; exon_number "10"; gene_name "uc010ghp.2"; oId "uc010ghp.2"; nearest_ref "uc010ghp.2"; class_code "="; tss_id "TSS49129"; p_id "P49147";
chr20	hg19_knownGene	exon	45797787	45797845	.	+	.	gene_id "XLOC_053747"; transcript_id "5_00146832"; exon_number "11"; gene_name "uc010ghp.2"; oId "uc010ghp.2"; nearest_ref "uc010ghp.2"; class_code "="; tss_id "TSS49129"; p_id "P49147";
chr20	hg19_knownGene	exon	45801355	45801515	.	+	.	gene_id "XLOC_053747"; transcript_id "5_00146832"; exon_number "12"; gene_name "uc010ghp.2"; oId "uc010ghp.2"; nearest_ref "uc010ghp.2"; class_code "="; tss_id "TSS49129"; p_id "P49147";
chr20	hg19_knownGene	exon	45811939	45812039	.	+	.	gene_id "XLOC_053747"; transcript_id "5_00146832"; exon_number "13"; gene_name "uc010ghp.2"; oId "uc010ghp.2"; nearest_ref "uc010ghp.2"; class_code "="; tss_id "TSS49129"; p_id "P49147";
chr20	hg19_knownGene	exon	45816701	45817490	.	+	.	gene_id "XLOC_053747"; transcript_id "5_00146832"; exon_number "14"; gene_name "uc010ghp.2"; oId "uc010ghp.2"; nearest_ref "uc010ghp.2"; class_code "="; tss_id "TSS49129"; p_id "P49147";
chr20	hg19_knownGene	exon	45523263	45523626	.	+	.	gene_id "XLOC_053747"; transcript_id "5_00146831"; exon_number "1"; gene_name "uc002xsm.2"; oId "uc002xsm.2"; nearest_ref "uc002xsm.2"; class_code "="; tss_id "TSS49129"; p_id "P49148";
chr20	hg19_knownGene	exon	45618640	45618758	.	+	.	gene_id "XLOC_053747"; transcript_id "5_00146831"; exon_number "2"; gene_name "uc002xsm.2"; oId "uc002xsm.2"; nearest_ref "uc002xsm.2"; class_code "="; tss_id "TSS49129"; p_id "P49148";
chr20	hg19_knownGene	exon	45630067	45630112	.	+	.	gene_id "XLOC_053747"; transcript_id "5_00146831"; exon_number "3"; gene_name "uc002xsm.2"; oId "uc002xsm.2"; nearest_ref "uc002xsm.2"; class_code "="; tss_id "TSS49129"; p_id "P49148";
chr20	hg19_knownGene	exon	45633581	45633723	.	+	.	gene_id "XLOC_053747"; transcript_id "5_00146831"; exon_number "4"; gene_name "uc002xsm.2"; oId "uc002xsm.2"; nearest_ref "uc002xsm.2"; class_code "="; tss_id "TSS49129"; p_id "P49148";
chr20	hg19_knownGene	exon	45644820	45644936	.	+	.	gene_id "XLOC_053747"; transcript_id "5_00146831"; exon_number "5"; gene_name "uc002xsm.2"; oId "uc002xsm.2"; nearest_ref "uc002xsm.2"; class_code "="; tss_id "TSS49129"; p_id "P49148";
chr20	hg19_knownGene	exon	45700824	45700891	.	+	.	gene_id "XLOC_053747"; transcript_id "5_00146831"; exon_number "6"; gene_name "uc002xsm.2"; oId "uc002xsm.2"; nearest_ref "uc002xsm.2"; class_code "="; tss_id "TSS49129"; p_id "P49148";
chr20	hg19_knownGene	exon	45702797	45702974	.	+	.	gene_id "XLOC_053747"; transcript_id "5_00146831"; exon_number "7"; gene_name "uc002xsm.2"; oId "uc002xsm.2"; nearest_ref "uc002xsm.2"; class_code "="; tss_id "TSS49129"; p_id "P49148";
chr20	hg19_knownGene	exon	45717878	45718020	.	+	.	gene_id "XLOC_053747"; transcript_id "5_00146831"; exon_number "8"; gene_name "uc002xsm.2"; oId "uc002xsm.2"; nearest_ref "uc002xsm.2"; class_code "="; tss_id "TSS49129"; p_id "P49148";
chr20	hg19_knownGene	exon	45725724	45725807	.	+	.	gene_id "XLOC_053747"; transcript_id "5_00146831"; exon_number "9"; gene_name "uc002xsm.2"; oId "uc002xsm.2"; nearest_ref "uc002xsm.2"; class_code "="; tss_id "TSS49129"; p_id "P49148";
chr20	hg19_knownGene	exon	45771698	45771787	.	+	.	gene_id "XLOC_053747"; transcript_id "5_00146831"; exon_number "10"; gene_name "uc002xsm.2"; oId "uc002xsm.2"; nearest_ref "uc002xsm.2"; class_code "="; tss_id "TSS49129"; p_id "P49148";
chr20	hg19_knownGene	exon	45797787	45797845	.	+	.	gene_id "XLOC_053747"; transcript_id "5_00146831"; exon_number "11"; gene_name "uc002xsm.2"; oId "uc002xsm.2"; nearest_ref "uc002xsm.2"; class_code "="; tss_id "TSS49129"; p_id "P49148";
chr20	hg19_knownGene	exon	45801355	45801515	.	+	.	gene_id "XLOC_053747"; transcript_id "5_00146831"; exon_number "12"; gene_name "uc002xsm.2"; oId "uc002xsm.2"; nearest_ref "uc002xsm.2"; class_code "="; tss_id "TSS49129"; p_id "P49148";
chr20	hg19_knownGene	exon	45808446	45808560	.	+	.	gene_id "XLOC_053747"; transcript_id "5_00146831"; exon_number "13"; gene_name "uc002xsm.2"; oId "uc002xsm.2"; nearest_ref "uc002xsm.2"; class_code "="; tss_id "TSS49129"; p_id "P49148";
chr20	hg19_knownGene	exon	45809463	45809584	.	+	.	gene_id "XLOC_053747"; transcript_id "5_00146831"; exon_number "14"; gene_name "uc002xsm.2"; oId "uc002xsm.2"; nearest_ref "uc002xsm.2"; class_code "="; tss_id "TSS49129"; p_id "P49148";
chr20	hg19_knownGene	exon	45811939	45812039	.	+	.	gene_id "XLOC_053747"; transcript_id "5_00146831"; exon_number "15"; gene_name "uc002xsm.2"; oId "uc002xsm.2"; nearest_ref "uc002xsm.2"; class_code "="; tss_id "TSS49129"; p_id "P49148";
chr20	hg19_knownGene	exon	45816701	45817490	.	+	.	gene_id "XLOC_053747"; transcript_id "5_00146831"; exon_number "16"; gene_name "uc002xsm.2"; oId "uc002xsm.2"; nearest_ref "uc002xsm.2"; class_code "="; tss_id "TSS49129"; p_id "P49148";
chr20	hg19_knownGene	exon	45606874	45607275	.	+	.	gene_id "XLOC_053747"; transcript_id "5_00146833"; exon_number "1"; gene_name "uc002xsn.2"; oId "uc002xsn.2"; nearest_ref "uc002xsn.2"; class_code "="; tss_id "TSS49130"; p_id "P49149";
chr20	hg19_knownGene	exon	45618640	45618758	.	+	.	gene_id "XLOC_053747"; transcript_id "5_00146833"; exon_number "2"; gene_name "uc002xsn.2"; oId "uc002xsn.2"; nearest_ref "uc002xsn.2"; class_code "="; tss_id "TSS49130"; p_id "P49149";
chr20	hg19_knownGene	exon	45630067	45630112	.	+	.	gene_id "XLOC_053747"; transcript_id "5_00146833"; exon_number "3"; gene_name "uc002xsn.2"; oId "uc002xsn.2"; nearest_ref "uc002xsn.2"; class_code "="; tss_id "TSS49130"; p_id "P49149";
chr20	hg19_knownGene	exon	45633581	45633723	.	+	.	gene_id "XLOC_053747"; transcript_id "5_00146833"; exon_number "4"; gene_name "uc002xsn.2"; oId "uc002xsn.2"; nearest_ref "uc002xsn.2"; class_code "="; tss_id "TSS49130"; p_id "P49149";
chr20	hg19_knownGene	exon	45644820	45644936	.	+	.	gene_id "XLOC_053747"; transcript_id "5_00146833"; exon_number "5"; gene_name "uc002xsn.2"; oId "uc002xsn.2"; nearest_ref "uc002xsn.2"; class_code "="; tss_id "TSS49130"; p_id "P49149";
chr20	hg19_knownGene	exon	45700824	45700891	.	+	.	gene_id "XLOC_053747"; transcript_id "5_00146833"; exon_number "6"; gene_name "uc002xsn.2"; oId "uc002xsn.2"; nearest_ref "uc002xsn.2"; class_code "="; tss_id "TSS49130"; p_id "P49149";
chr20	hg19_knownGene	exon	45702797	45702974	.	+	.	gene_id "XLOC_053747"; transcript_id "5_00146833"; exon_number "7"; gene_name "uc002xsn.2"; oId "uc002xsn.2"; nearest_ref "uc002xsn.2"; class_code "="; tss_id "TSS49130"; p_id "P49149";
chr20	hg19_knownGene	exon	45717878	45718020	.	+	.	gene_id "XLOC_053747"; transcript_id "5_00146833"; exon_number "8"; gene_name "uc002xsn.2"; oId "uc002xsn.2"; nearest_ref "uc002xsn.2"; class_code "="; tss_id "TSS49130"; p_id "P49149";
chr20	hg19_knownGene	exon	45725724	45725807	.	+	.	gene_id "XLOC_053747"; transcript_id "5_00146833"; exon_number "9"; gene_name "uc002xsn.2"; oId "uc002xsn.2"; nearest_ref "uc002xsn.2"; class_code "="; tss_id "TSS49130"; p_id "P49149";
chr20	hg19_knownGene	exon	45771698	45771787	.	+	.	gene_id "XLOC_053747"; transcript_id "5_00146833"; exon_number "10"; gene_name "uc002xsn.2"; oId "uc002xsn.2"; nearest_ref "uc002xsn.2"; class_code "="; tss_id "TSS49130"; p_id "P49149";
chr20	hg19_knownGene	exon	45797787	45797845	.	+	.	gene_id "XLOC_053747"; transcript_id "5_00146833"; exon_number "11"; gene_name "uc002xsn.2"; oId "uc002xsn.2"; nearest_ref "uc002xsn.2"; class_code "="; tss_id "TSS49130"; p_id "P49149";
chr20	hg19_knownGene	exon	45801355	45801515	.	+	.	gene_id "XLOC_053747"; transcript_id "5_00146833"; exon_number "12"; gene_name "uc002xsn.2"; oId "uc002xsn.2"; nearest_ref "uc002xsn.2"; class_code "="; tss_id "TSS49130"; p_id "P49149";
chr20	hg19_knownGene	exon	45808446	45808560	.	+	.	gene_id "XLOC_053747"; transcript_id "5_00146833"; exon_number "13"; gene_name "uc002xsn.2"; oId "uc002xsn.2"; nearest_ref "uc002xsn.2"; class_code "="; tss_id "TSS49130"; p_id "P49149";
chr20	hg19_knownGene	exon	45809463	45809584	.	+	.	gene_id "XLOC_053747"; transcript_id "5_00146833"; exon_number "14"; gene_name "uc002xsn.2"; oId "uc002xsn.2"; nearest_ref "uc002xsn.2"; class_code "="; tss_id "TSS49130"; p_id "P49149";
chr20	hg19_knownGene	exon	45811939	45812039	.	+	.	gene_id "XLOC_053747"; transcript_id "5_00146833"; exon_number "15"; gene_name "uc002xsn.2"; oId "uc002xsn.2"; nearest_ref "uc002xsn.2"; class_code "="; tss_id "TSS49130"; p_id "P49149";
chr20	hg19_knownGene	exon	45816701	45817490	.	+	.	gene_id "XLOC_053747"; transcript_id "5_00146833"; exon_number "16"; gene_name "uc002xsn.2"; oId "uc002xsn.2"; nearest_ref "uc002xsn.2"; class_code "="; tss_id "TSS49130"; p_id "P49149";
chr20	hg19_knownGene	exon	45608122	45608269	.	+	.	gene_id "XLOC_053747"; transcript_id "5_00146834"; exon_number "1"; gene_name "uc002xso.2"; oId "uc002xso.2"; nearest_ref "uc002xso.2"; class_code "="; tss_id "TSS49131"; p_id "P49148";
chr20	hg19_knownGene	exon	45618640	45618758	.	+	.	gene_id "XLOC_053747"; transcript_id "5_00146834"; exon_number "2"; gene_name "uc002xso.2"; oId "uc002xso.2"; nearest_ref "uc002xso.2"; class_code "="; tss_id "TSS49131"; p_id "P49148";
chr20	hg19_knownGene	exon	45630067	45630112	.	+	.	gene_id "XLOC_053747"; transcript_id "5_00146834"; exon_number "3"; gene_name "uc002xso.2"; oId "uc002xso.2"; nearest_ref "uc002xso.2"; class_code "="; tss_id "TSS49131"; p_id "P49148";
chr20	hg19_knownGene	exon	45633581	45633723	.	+	.	gene_id "XLOC_053747"; transcript_id "5_00146834"; exon_number "4"; gene_name "uc002xso.2"; oId "uc002xso.2"; nearest_ref "uc002xso.2"; class_code "="; tss_id "TSS49131"; p_id "P49148";
chr20	hg19_knownGene	exon	45644820	45644936	.	+	.	gene_id "XLOC_053747"; transcript_id "5_00146834"; exon_number "5"; gene_name "uc002xso.2"; oId "uc002xso.2"; nearest_ref "uc002xso.2"; class_code "="; tss_id "TSS49131"; p_id "P49148";
chr20	hg19_knownGene	exon	45700824	45700891	.	+	.	gene_id "XLOC_053747"; transcript_id "5_00146834"; exon_number "6"; gene_name "uc002xso.2"; oId "uc002xso.2"; nearest_ref "uc002xso.2"; class_code "="; tss_id "TSS49131"; p_id "P49148";
chr20	hg19_knownGene	exon	45702797	45702974	.	+	.	gene_id "XLOC_053747"; transcript_id "5_00146834"; exon_number "7"; gene_name "uc002xso.2"; oId "uc002xso.2"; nearest_ref "uc002xso.2"; class_code "="; tss_id "TSS49131"; p_id "P49148";
chr20	hg19_knownGene	exon	45717878	45718020	.	+	.	gene_id "XLOC_053747"; transcript_id "5_00146834"; exon_number "8"; gene_name "uc002xso.2"; oId "uc002xso.2"; nearest_ref "uc002xso.2"; class_code "="; tss_id "TSS49131"; p_id "P49148";
chr20	hg19_knownGene	exon	45725724	45725807	.	+	.	gene_id "XLOC_053747"; transcript_id "5_00146834"; exon_number "9"; gene_name "uc002xso.2"; oId "uc002xso.2"; nearest_ref "uc002xso.2"; class_code "="; tss_id "TSS49131"; p_id "P49148";
chr20	hg19_knownGene	exon	45771698	45771787	.	+	.	gene_id "XLOC_053747"; transcript_id "5_00146834"; exon_number "10"; gene_name "uc002xso.2"; oId "uc002xso.2"; nearest_ref "uc002xso.2"; class_code "="; tss_id "TSS49131"; p_id "P49148";
chr20	hg19_knownGene	exon	45797787	45797845	.	+	.	gene_id "XLOC_053747"; transcript_id "5_00146834"; exon_number "11"; gene_name "uc002xso.2"; oId "uc002xso.2"; nearest_ref "uc002xso.2"; class_code "="; tss_id "TSS49131"; p_id "P49148";
chr20	hg19_knownGene	exon	45801355	45801515	.	+	.	gene_id "XLOC_053747"; transcript_id "5_00146834"; exon_number "12"; gene_name "uc002xso.2"; oId "uc002xso.2"; nearest_ref "uc002xso.2"; class_code "="; tss_id "TSS49131"; p_id "P49148";
chr20	hg19_knownGene	exon	45808446	45808560	.	+	.	gene_id "XLOC_053747"; transcript_id "5_00146834"; exon_number "13"; gene_name "uc002xso.2"; oId "uc002xso.2"; nearest_ref "uc002xso.2"; class_code "="; tss_id "TSS49131"; p_id "P49148";
chr20	hg19_knownGene	exon	45809463	45809584	.	+	.	gene_id "XLOC_053747"; transcript_id "5_00146834"; exon_number "14"; gene_name "uc002xso.2"; oId "uc002xso.2"; nearest_ref "uc002xso.2"; class_code "="; tss_id "TSS49131"; p_id "P49148";
chr20	hg19_knownGene	exon	45811939	45812039	.	+	.	gene_id "XLOC_053747"; transcript_id "5_00146834"; exon_number "15"; gene_name "uc002xso.2"; oId "uc002xso.2"; nearest_ref "uc002xso.2"; class_code "="; tss_id "TSS49131"; p_id "P49148";
chr20	hg19_knownGene	exon	45816701	45817490	.	+	.	gene_id "XLOC_053747"; transcript_id "5_00146834"; exon_number "16"; gene_name "uc002xso.2"; oId "uc002xso.2"; nearest_ref "uc002xso.2"; class_code "="; tss_id "TSS49131"; p_id "P49148";
chr20	hg19_knownGene	exon	45608331	45608428	.	+	.	gene_id "XLOC_053747"; transcript_id "5_00146835"; exon_number "1"; gene_name "uc002xsp.2"; oId "uc002xsp.2"; nearest_ref "uc002xsp.2"; class_code "="; tss_id "TSS49132"; p_id "P49148";
chr20	hg19_knownGene	exon	45618640	45618758	.	+	.	gene_id "XLOC_053747"; transcript_id "5_00146835"; exon_number "2"; gene_name "uc002xsp.2"; oId "uc002xsp.2"; nearest_ref "uc002xsp.2"; class_code "="; tss_id "TSS49132"; p_id "P49148";
chr20	hg19_knownGene	exon	45630067	45630112	.	+	.	gene_id "XLOC_053747"; transcript_id "5_00146835"; exon_number "3"; gene_name "uc002xsp.2"; oId "uc002xsp.2"; nearest_ref "uc002xsp.2"; class_code "="; tss_id "TSS49132"; p_id "P49148";
chr20	hg19_knownGene	exon	45633581	45633723	.	+	.	gene_id "XLOC_053747"; transcript_id "5_00146835"; exon_number "4"; gene_name "uc002xsp.2"; oId "uc002xsp.2"; nearest_ref "uc002xsp.2"; class_code "="; tss_id "TSS49132"; p_id "P49148";
chr20	hg19_knownGene	exon	45644820	45644936	.	+	.	gene_id "XLOC_053747"; transcript_id "5_00146835"; exon_number "5"; gene_name "uc002xsp.2"; oId "uc002xsp.2"; nearest_ref "uc002xsp.2"; class_code "="; tss_id "TSS49132"; p_id "P49148";
chr20	hg19_knownGene	exon	45700824	45700891	.	+	.	gene_id "XLOC_053747"; transcript_id "5_00146835"; exon_number "6"; gene_name "uc002xsp.2"; oId "uc002xsp.2"; nearest_ref "uc002xsp.2"; class_code "="; tss_id "TSS49132"; p_id "P49148";
chr20	hg19_knownGene	exon	45702797	45702974	.	+	.	gene_id "XLOC_053747"; transcript_id "5_00146835"; exon_number "7"; gene_name "uc002xsp.2"; oId "uc002xsp.2"; nearest_ref "uc002xsp.2"; class_code "="; tss_id "TSS49132"; p_id "P49148";
chr20	hg19_knownGene	exon	45717878	45718020	.	+	.	gene_id "XLOC_053747"; transcript_id "5_00146835"; exon_number "8"; gene_name "uc002xsp.2"; oId "uc002xsp.2"; nearest_ref "uc002xsp.2"; class_code "="; tss_id "TSS49132"; p_id "P49148";
chr20	hg19_knownGene	exon	45725724	45725807	.	+	.	gene_id "XLOC_053747"; transcript_id "5_00146835"; exon_number "9"; gene_name "uc002xsp.2"; oId "uc002xsp.2"; nearest_ref "uc002xsp.2"; class_code "="; tss_id "TSS49132"; p_id "P49148";
chr20	hg19_knownGene	exon	45771698	45771787	.	+	.	gene_id "XLOC_053747"; transcript_id "5_00146835"; exon_number "10"; gene_name "uc002xsp.2"; oId "uc002xsp.2"; nearest_ref "uc002xsp.2"; class_code "="; tss_id "TSS49132"; p_id "P49148";
chr20	hg19_knownGene	exon	45797787	45797845	.	+	.	gene_id "XLOC_053747"; transcript_id "5_00146835"; exon_number "11"; gene_name "uc002xsp.2"; oId "uc002xsp.2"; nearest_ref "uc002xsp.2"; class_code "="; tss_id "TSS49132"; p_id "P49148";
chr20	hg19_knownGene	exon	45801355	45801515	.	+	.	gene_id "XLOC_053747"; transcript_id "5_00146835"; exon_number "12"; gene_name "uc002xsp.2"; oId "uc002xsp.2"; nearest_ref "uc002xsp.2"; class_code "="; tss_id "TSS49132"; p_id "P49148";
chr20	hg19_knownGene	exon	45808446	45808560	.	+	.	gene_id "XLOC_053747"; transcript_id "5_00146835"; exon_number "13"; gene_name "uc002xsp.2"; oId "uc002xsp.2"; nearest_ref "uc002xsp.2"; class_code "="; tss_id "TSS49132"; p_id "P49148";
chr20	hg19_knownGene	exon	45809463	45809584	.	+	.	gene_id "XLOC_053747"; transcript_id "5_00146835"; exon_number "14"; gene_name "uc002xsp.2"; oId "uc002xsp.2"; nearest_ref "uc002xsp.2"; class_code "="; tss_id "TSS49132"; p_id "P49148";
chr20	hg19_knownGene	exon	45811939	45812039	.	+	.	gene_id "XLOC_053747"; transcript_id "5_00146835"; exon_number "15"; gene_name "uc002xsp.2"; oId "uc002xsp.2"; nearest_ref "uc002xsp.2"; class_code "="; tss_id "TSS49132"; p_id "P49148";
chr20	hg19_knownGene	exon	45816701	45817490	.	+	.	gene_id "XLOC_053747"; transcript_id "5_00146835"; exon_number "16"; gene_name "uc002xsp.2"; oId "uc002xsp.2"; nearest_ref "uc002xsp.2"; class_code "="; tss_id "TSS49132"; p_id "P49148";
chr20	hg19_knownGene	exon	45618640	45618758	.	+	.	gene_id "XLOC_053747"; transcript_id "5_00146836"; exon_number "1"; gene_name "uc002xsq.2"; oId "uc002xsq.2"; nearest_ref "uc002xsq.2"; class_code "="; tss_id "TSS49133"; p_id "P49150";
chr20	hg19_knownGene	exon	45630067	45630112	.	+	.	gene_id "XLOC_053747"; transcript_id "5_00146836"; exon_number "2"; gene_name "uc002xsq.2"; oId "uc002xsq.2"; nearest_ref "uc002xsq.2"; class_code "="; tss_id "TSS49133"; p_id "P49150";
chr20	hg19_knownGene	exon	45633581	45633723	.	+	.	gene_id "XLOC_053747"; transcript_id "5_00146836"; exon_number "3"; gene_name "uc002xsq.2"; oId "uc002xsq.2"; nearest_ref "uc002xsq.2"; class_code "="; tss_id "TSS49133"; p_id "P49150";
chr20	hg19_knownGene	exon	45644820	45644936	.	+	.	gene_id "XLOC_053747"; transcript_id "5_00146836"; exon_number "4"; gene_name "uc002xsq.2"; oId "uc002xsq.2"; nearest_ref "uc002xsq.2"; class_code "="; tss_id "TSS49133"; p_id "P49150";
chr20	hg19_knownGene	exon	45700824	45700891	.	+	.	gene_id "XLOC_053747"; transcript_id "5_00146836"; exon_number "5"; gene_name "uc002xsq.2"; oId "uc002xsq.2"; nearest_ref "uc002xsq.2"; class_code "="; tss_id "TSS49133"; p_id "P49150";
chr20	hg19_knownGene	exon	45702797	45702974	.	+	.	gene_id "XLOC_053747"; transcript_id "5_00146836"; exon_number "6"; gene_name "uc002xsq.2"; oId "uc002xsq.2"; nearest_ref "uc002xsq.2"; class_code "="; tss_id "TSS49133"; p_id "P49150";
chr20	hg19_knownGene	exon	45717878	45718020	.	+	.	gene_id "XLOC_053747"; transcript_id "5_00146836"; exon_number "7"; gene_name "uc002xsq.2"; oId "uc002xsq.2"; nearest_ref "uc002xsq.2"; class_code "="; tss_id "TSS49133"; p_id "P49150";
chr20	hg19_knownGene	exon	45725724	45725807	.	+	.	gene_id "XLOC_053747"; transcript_id "5_00146836"; exon_number "8"; gene_name "uc002xsq.2"; oId "uc002xsq.2"; nearest_ref "uc002xsq.2"; class_code "="; tss_id "TSS49133"; p_id "P49150";
chr20	hg19_knownGene	exon	45797787	45797845	.	+	.	gene_id "XLOC_053747"; transcript_id "5_00146836"; exon_number "9"; gene_name "uc002xsq.2"; oId "uc002xsq.2"; nearest_ref "uc002xsq.2"; class_code "="; tss_id "TSS49133"; p_id "P49150";
chr20	hg19_knownGene	exon	45801355	45801515	.	+	.	gene_id "XLOC_053747"; transcript_id "5_00146836"; exon_number "10"; gene_name "uc002xsq.2"; oId "uc002xsq.2"; nearest_ref "uc002xsq.2"; class_code "="; tss_id "TSS49133"; p_id "P49150";
chr20	hg19_knownGene	exon	45808446	45808560	.	+	.	gene_id "XLOC_053747"; transcript_id "5_00146836"; exon_number "11"; gene_name "uc002xsq.2"; oId "uc002xsq.2"; nearest_ref "uc002xsq.2"; class_code "="; tss_id "TSS49133"; p_id "P49150";
chr20	hg19_knownGene	exon	45809463	45809584	.	+	.	gene_id "XLOC_053747"; transcript_id "5_00146836"; exon_number "12"; gene_name "uc002xsq.2"; oId "uc002xsq.2"; nearest_ref "uc002xsq.2"; class_code "="; tss_id "TSS49133"; p_id "P49150";
chr20	hg19_knownGene	exon	45811939	45812039	.	+	.	gene_id "XLOC_053747"; transcript_id "5_00146836"; exon_number "13"; gene_name "uc002xsq.2"; oId "uc002xsq.2"; nearest_ref "uc002xsq.2"; class_code "="; tss_id "TSS49133"; p_id "P49150";
chr20	hg19_knownGene	exon	45816701	45817490	.	+	.	gene_id "XLOC_053747"; transcript_id "5_00146836"; exon_number "14"; gene_name "uc002xsq.2"; oId "uc002xsq.2"; nearest_ref "uc002xsq.2"; class_code "="; tss_id "TSS49133"; p_id "P49150";
chr20	hg19_knownGene	exon	45947246	45949497	.	+	.	gene_id "XLOC_053748"; transcript_id "5_00146837"; exon_number "1"; gene_name "uc010zyb.1"; oId "uc010zyb.1"; nearest_ref "uc010zyb.1"; class_code "="; p_id "P49151";
chr20	hg19_knownGene	exon	45981305	45981484	.	+	.	gene_id "XLOC_053749"; transcript_id "5_00146838"; exon_number "1"; gene_name "uc002xtj.2"; oId "uc002xtj.2"; nearest_ref "uc002xtj.2"; class_code "="; tss_id "TSS49134";
chr20	hg19_knownGene	exon	45981749	45983374	.	+	.	gene_id "XLOC_053749"; transcript_id "5_00146838"; exon_number "2"; gene_name "uc002xtj.2"; oId "uc002xtj.2"; nearest_ref "uc002xtj.2"; class_code "="; tss_id "TSS49134";
chr20	Cufflinks	exon	46089285	46089785	.	+	.	gene_id "XLOC_053750"; transcript_id "5_00149428"; exon_number "1"; oId "upf1_r4.23540.1"; class_code "u";
chr20	Cufflinks	exon	46097640	46097740	.	+	.	gene_id "XLOC_053751"; transcript_id "5_00149429"; exon_number "1"; oId "upf1_r4.23541.1"; class_code "u";
chr20	Cufflinks	exon	46130628	46130763	.	+	.	gene_id "XLOC_053752"; transcript_id "5_00146842"; exon_number "1"; gene_name "uc002xtl.2"; oId "uc002xtl.2_ext"; nearest_ref "uc002xtl.2"; class_code "="; tss_id "TSS49135"; p_id "P49154";
chr20	Cufflinks	exon	46211927	46212005	.	+	.	gene_id "XLOC_053752"; transcript_id "5_00146842"; exon_number "2"; gene_name "uc002xtl.2"; oId "uc002xtl.2_ext"; nearest_ref "uc002xtl.2"; class_code "="; tss_id "TSS49135"; p_id "P49154";
chr20	Cufflinks	exon	46250973	46251074	.	+	.	gene_id "XLOC_053752"; transcript_id "5_00146842"; exon_number "3"; gene_name "uc002xtl.2"; oId "uc002xtl.2_ext"; nearest_ref "uc002xtl.2"; class_code "="; tss_id "TSS49135"; p_id "P49154";
chr20	Cufflinks	exon	46252655	46252827	.	+	.	gene_id "XLOC_053752"; transcript_id "5_00146842"; exon_number "4"; gene_name "uc002xtl.2"; oId "uc002xtl.2_ext"; nearest_ref "uc002xtl.2"; class_code "="; tss_id "TSS49135"; p_id "P49154";
chr20	Cufflinks	exon	46254125	46254225	.	+	.	gene_id "XLOC_053752"; transcript_id "5_00146842"; exon_number "5"; gene_name "uc002xtl.2"; oId "uc002xtl.2_ext"; nearest_ref "uc002xtl.2"; class_code "="; tss_id "TSS49135"; p_id "P49154";
chr20	Cufflinks	exon	46255746	46255920	.	+	.	gene_id "XLOC_053752"; transcript_id "5_00146842"; exon_number "6"; gene_name "uc002xtl.2"; oId "uc002xtl.2_ext"; nearest_ref "uc002xtl.2"; class_code "="; tss_id "TSS49135"; p_id "P49154";
chr20	Cufflinks	exon	46256305	46256493	.	+	.	gene_id "XLOC_053752"; transcript_id "5_00146842"; exon_number "7"; gene_name "uc002xtl.2"; oId "uc002xtl.2_ext"; nearest_ref "uc002xtl.2"; class_code "="; tss_id "TSS49135"; p_id "P49154";
chr20	Cufflinks	exon	46256666	46256767	.	+	.	gene_id "XLOC_053752"; transcript_id "5_00146842"; exon_number "8"; gene_name "uc002xtl.2"; oId "uc002xtl.2_ext"; nearest_ref "uc002xtl.2"; class_code "="; tss_id "TSS49135"; p_id "P49154";
chr20	Cufflinks	exon	46262240	46262380	.	+	.	gene_id "XLOC_053752"; transcript_id "5_00146842"; exon_number "9"; gene_name "uc002xtl.2"; oId "uc002xtl.2_ext"; nearest_ref "uc002xtl.2"; class_code "="; tss_id "TSS49135"; p_id "P49154";
chr20	Cufflinks	exon	46262792	46262939	.	+	.	gene_id "XLOC_053752"; transcript_id "5_00146842"; exon_number "10"; gene_name "uc002xtl.2"; oId "uc002xtl.2_ext"; nearest_ref "uc002xtl.2"; class_code "="; tss_id "TSS49135"; p_id "P49154";
chr20	Cufflinks	exon	46264066	46264457	.	+	.	gene_id "XLOC_053752"; transcript_id "5_00146842"; exon_number "11"; gene_name "uc002xtl.2"; oId "uc002xtl.2_ext"; nearest_ref "uc002xtl.2"; class_code "="; tss_id "TSS49135"; p_id "P49154";
chr20	Cufflinks	exon	46264635	46265506	.	+	.	gene_id "XLOC_053752"; transcript_id "5_00146842"; exon_number "12"; gene_name "uc002xtl.2"; oId "uc002xtl.2_ext"; nearest_ref "uc002xtl.2"; class_code "="; tss_id "TSS49135"; p_id "P49154";
chr20	Cufflinks	exon	46266392	46266527	.	+	.	gene_id "XLOC_053752"; transcript_id "5_00146842"; exon_number "13"; gene_name "uc002xtl.2"; oId "uc002xtl.2_ext"; nearest_ref "uc002xtl.2"; class_code "="; tss_id "TSS49135"; p_id "P49154";
chr20	Cufflinks	exon	46267752	46267946	.	+	.	gene_id "XLOC_053752"; transcript_id "5_00146842"; exon_number "14"; gene_name "uc002xtl.2"; oId "uc002xtl.2_ext"; nearest_ref "uc002xtl.2"; class_code "="; tss_id "TSS49135"; p_id "P49154";
chr20	Cufflinks	exon	46268321	46268566	.	+	.	gene_id "XLOC_053752"; transcript_id "5_00146842"; exon_number "15"; gene_name "uc002xtl.2"; oId "uc002xtl.2_ext"; nearest_ref "uc002xtl.2"; class_code "="; tss_id "TSS49135"; p_id "P49154";
chr20	Cufflinks	exon	46268669	46268795	.	+	.	gene_id "XLOC_053752"; transcript_id "5_00146842"; exon_number "16"; gene_name "uc002xtl.2"; oId "uc002xtl.2_ext"; nearest_ref "uc002xtl.2"; class_code "="; tss_id "TSS49135"; p_id "P49154";
chr20	Cufflinks	exon	46270957	46271128	.	+	.	gene_id "XLOC_053752"; transcript_id "5_00146842"; exon_number "17"; gene_name "uc002xtl.2"; oId "uc002xtl.2_ext"; nearest_ref "uc002xtl.2"; class_code "="; tss_id "TSS49135"; p_id "P49154";
chr20	Cufflinks	exon	46275817	46276110	.	+	.	gene_id "XLOC_053752"; transcript_id "5_00146842"; exon_number "18"; gene_name "uc002xtl.2"; oId "uc002xtl.2_ext"; nearest_ref "uc002xtl.2"; class_code "="; tss_id "TSS49135"; p_id "P49154";
chr20	Cufflinks	exon	46277749	46277841	.	+	.	gene_id "XLOC_053752"; transcript_id "5_00146842"; exon_number "19"; gene_name "uc002xtl.2"; oId "uc002xtl.2_ext"; nearest_ref "uc002xtl.2"; class_code "="; tss_id "TSS49135"; p_id "P49154";
chr20	Cufflinks	exon	46279726	46280020	.	+	.	gene_id "XLOC_053752"; transcript_id "5_00146842"; exon_number "20"; gene_name "uc002xtl.2"; oId "uc002xtl.2_ext"; nearest_ref "uc002xtl.2"; class_code "="; tss_id "TSS49135"; p_id "P49154";
chr20	Cufflinks	exon	46281150	46281324	.	+	.	gene_id "XLOC_053752"; transcript_id "5_00146842"; exon_number "21"; gene_name "uc002xtl.2"; oId "uc002xtl.2_ext"; nearest_ref "uc002xtl.2"; class_code "="; tss_id "TSS49135"; p_id "P49154";
chr20	Cufflinks	exon	46281675	46281816	.	+	.	gene_id "XLOC_053752"; transcript_id "5_00146842"; exon_number "22"; gene_name "uc002xtl.2"; oId "uc002xtl.2_ext"; nearest_ref "uc002xtl.2"; class_code "="; tss_id "TSS49135"; p_id "P49154";
chr20	Cufflinks	exon	46282150	46285612	.	+	.	gene_id "XLOC_053752"; transcript_id "5_00146842"; exon_number "23"; gene_name "uc002xtl.2"; oId "uc002xtl.2_ext"; nearest_ref "uc002xtl.2"; class_code "="; tss_id "TSS49135"; p_id "P49154";
chr20	Cufflinks	exon	46130628	46130763	.	+	.	gene_id "XLOC_053752"; transcript_id "5_00146843"; exon_number "1"; gene_name "uc002xtm.2"; oId "uc002xtm.2_ext"; nearest_ref "uc002xtm.2"; class_code "="; tss_id "TSS49135"; p_id "P49155";
chr20	Cufflinks	exon	46211927	46212005	.	+	.	gene_id "XLOC_053752"; transcript_id "5_00146843"; exon_number "2"; gene_name "uc002xtm.2"; oId "uc002xtm.2_ext"; nearest_ref "uc002xtm.2"; class_code "="; tss_id "TSS49135"; p_id "P49155";
chr20	Cufflinks	exon	46250973	46251074	.	+	.	gene_id "XLOC_053752"; transcript_id "5_00146843"; exon_number "3"; gene_name "uc002xtm.2"; oId "uc002xtm.2_ext"; nearest_ref "uc002xtm.2"; class_code "="; tss_id "TSS49135"; p_id "P49155";
chr20	Cufflinks	exon	46252655	46252827	.	+	.	gene_id "XLOC_053752"; transcript_id "5_00146843"; exon_number "4"; gene_name "uc002xtm.2"; oId "uc002xtm.2_ext"; nearest_ref "uc002xtm.2"; class_code "="; tss_id "TSS49135"; p_id "P49155";
chr20	Cufflinks	exon	46254125	46254225	.	+	.	gene_id "XLOC_053752"; transcript_id "5_00146843"; exon_number "5"; gene_name "uc002xtm.2"; oId "uc002xtm.2_ext"; nearest_ref "uc002xtm.2"; class_code "="; tss_id "TSS49135"; p_id "P49155";
chr20	Cufflinks	exon	46255746	46255920	.	+	.	gene_id "XLOC_053752"; transcript_id "5_00146843"; exon_number "6"; gene_name "uc002xtm.2"; oId "uc002xtm.2_ext"; nearest_ref "uc002xtm.2"; class_code "="; tss_id "TSS49135"; p_id "P49155";
chr20	Cufflinks	exon	46256305	46256493	.	+	.	gene_id "XLOC_053752"; transcript_id "5_00146843"; exon_number "7"; gene_name "uc002xtm.2"; oId "uc002xtm.2_ext"; nearest_ref "uc002xtm.2"; class_code "="; tss_id "TSS49135"; p_id "P49155";
chr20	Cufflinks	exon	46256666	46256767	.	+	.	gene_id "XLOC_053752"; transcript_id "5_00146843"; exon_number "8"; gene_name "uc002xtm.2"; oId "uc002xtm.2_ext"; nearest_ref "uc002xtm.2"; class_code "="; tss_id "TSS49135"; p_id "P49155";
chr20	Cufflinks	exon	46262240	46262380	.	+	.	gene_id "XLOC_053752"; transcript_id "5_00146843"; exon_number "9"; gene_name "uc002xtm.2"; oId "uc002xtm.2_ext"; nearest_ref "uc002xtm.2"; class_code "="; tss_id "TSS49135"; p_id "P49155";
chr20	Cufflinks	exon	46262792	46262939	.	+	.	gene_id "XLOC_053752"; transcript_id "5_00146843"; exon_number "10"; gene_name "uc002xtm.2"; oId "uc002xtm.2_ext"; nearest_ref "uc002xtm.2"; class_code "="; tss_id "TSS49135"; p_id "P49155";
chr20	Cufflinks	exon	46264066	46264457	.	+	.	gene_id "XLOC_053752"; transcript_id "5_00146843"; exon_number "11"; gene_name "uc002xtm.2"; oId "uc002xtm.2_ext"; nearest_ref "uc002xtm.2"; class_code "="; tss_id "TSS49135"; p_id "P49155";
chr20	Cufflinks	exon	46264635	46265506	.	+	.	gene_id "XLOC_053752"; transcript_id "5_00146843"; exon_number "12"; gene_name "uc002xtm.2"; oId "uc002xtm.2_ext"; nearest_ref "uc002xtm.2"; class_code "="; tss_id "TSS49135"; p_id "P49155";
chr20	Cufflinks	exon	46266392	46266527	.	+	.	gene_id "XLOC_053752"; transcript_id "5_00146843"; exon_number "13"; gene_name "uc002xtm.2"; oId "uc002xtm.2_ext"; nearest_ref "uc002xtm.2"; class_code "="; tss_id "TSS49135"; p_id "P49155";
chr20	Cufflinks	exon	46267752	46267946	.	+	.	gene_id "XLOC_053752"; transcript_id "5_00146843"; exon_number "14"; gene_name "uc002xtm.2"; oId "uc002xtm.2_ext"; nearest_ref "uc002xtm.2"; class_code "="; tss_id "TSS49135"; p_id "P49155";
chr20	Cufflinks	exon	46268321	46268566	.	+	.	gene_id "XLOC_053752"; transcript_id "5_00146843"; exon_number "15"; gene_name "uc002xtm.2"; oId "uc002xtm.2_ext"; nearest_ref "uc002xtm.2"; class_code "="; tss_id "TSS49135"; p_id "P49155";
chr20	Cufflinks	exon	46268669	46268795	.	+	.	gene_id "XLOC_053752"; transcript_id "5_00146843"; exon_number "16"; gene_name "uc002xtm.2"; oId "uc002xtm.2_ext"; nearest_ref "uc002xtm.2"; class_code "="; tss_id "TSS49135"; p_id "P49155";
chr20	Cufflinks	exon	46270957	46271128	.	+	.	gene_id "XLOC_053752"; transcript_id "5_00146843"; exon_number "17"; gene_name "uc002xtm.2"; oId "uc002xtm.2_ext"; nearest_ref "uc002xtm.2"; class_code "="; tss_id "TSS49135"; p_id "P49155";
chr20	Cufflinks	exon	46275817	46276110	.	+	.	gene_id "XLOC_053752"; transcript_id "5_00146843"; exon_number "18"; gene_name "uc002xtm.2"; oId "uc002xtm.2_ext"; nearest_ref "uc002xtm.2"; class_code "="; tss_id "TSS49135"; p_id "P49155";
chr20	Cufflinks	exon	46277749	46277841	.	+	.	gene_id "XLOC_053752"; transcript_id "5_00146843"; exon_number "19"; gene_name "uc002xtm.2"; oId "uc002xtm.2_ext"; nearest_ref "uc002xtm.2"; class_code "="; tss_id "TSS49135"; p_id "P49155";
chr20	Cufflinks	exon	46279729	46280020	.	+	.	gene_id "XLOC_053752"; transcript_id "5_00146843"; exon_number "20"; gene_name "uc002xtm.2"; oId "uc002xtm.2_ext"; nearest_ref "uc002xtm.2"; class_code "="; tss_id "TSS49135"; p_id "P49155";
chr20	Cufflinks	exon	46281150	46281324	.	+	.	gene_id "XLOC_053752"; transcript_id "5_00146843"; exon_number "21"; gene_name "uc002xtm.2"; oId "uc002xtm.2_ext"; nearest_ref "uc002xtm.2"; class_code "="; tss_id "TSS49135"; p_id "P49155";
chr20	Cufflinks	exon	46281675	46281816	.	+	.	gene_id "XLOC_053752"; transcript_id "5_00146843"; exon_number "22"; gene_name "uc002xtm.2"; oId "uc002xtm.2_ext"; nearest_ref "uc002xtm.2"; class_code "="; tss_id "TSS49135"; p_id "P49155";
chr20	Cufflinks	exon	46282150	46285612	.	+	.	gene_id "XLOC_053752"; transcript_id "5_00146843"; exon_number "23"; gene_name "uc002xtm.2"; oId "uc002xtm.2_ext"; nearest_ref "uc002xtm.2"; class_code "="; tss_id "TSS49135"; p_id "P49155";
chr20	Cufflinks	exon	46130628	46130763	.	+	.	gene_id "XLOC_053752"; transcript_id "5_00146844"; exon_number "1"; gene_name "uc002xtn.2"; oId "uc002xtn.2_ext"; nearest_ref "uc002xtn.2"; class_code "="; tss_id "TSS49135"; p_id "P49153";
chr20	Cufflinks	exon	46211927	46212005	.	+	.	gene_id "XLOC_053752"; transcript_id "5_00146844"; exon_number "2"; gene_name "uc002xtn.2"; oId "uc002xtn.2_ext"; nearest_ref "uc002xtn.2"; class_code "="; tss_id "TSS49135"; p_id "P49153";
chr20	Cufflinks	exon	46250973	46251074	.	+	.	gene_id "XLOC_053752"; transcript_id "5_00146844"; exon_number "3"; gene_name "uc002xtn.2"; oId "uc002xtn.2_ext"; nearest_ref "uc002xtn.2"; class_code "="; tss_id "TSS49135"; p_id "P49153";
chr20	Cufflinks	exon	46252655	46252827	.	+	.	gene_id "XLOC_053752"; transcript_id "5_00146844"; exon_number "4"; gene_name "uc002xtn.2"; oId "uc002xtn.2_ext"; nearest_ref "uc002xtn.2"; class_code "="; tss_id "TSS49135"; p_id "P49153";
chr20	Cufflinks	exon	46254125	46254225	.	+	.	gene_id "XLOC_053752"; transcript_id "5_00146844"; exon_number "5"; gene_name "uc002xtn.2"; oId "uc002xtn.2_ext"; nearest_ref "uc002xtn.2"; class_code "="; tss_id "TSS49135"; p_id "P49153";
chr20	Cufflinks	exon	46255746	46255920	.	+	.	gene_id "XLOC_053752"; transcript_id "5_00146844"; exon_number "6"; gene_name "uc002xtn.2"; oId "uc002xtn.2_ext"; nearest_ref "uc002xtn.2"; class_code "="; tss_id "TSS49135"; p_id "P49153";
chr20	Cufflinks	exon	46256305	46256493	.	+	.	gene_id "XLOC_053752"; transcript_id "5_00146844"; exon_number "7"; gene_name "uc002xtn.2"; oId "uc002xtn.2_ext"; nearest_ref "uc002xtn.2"; class_code "="; tss_id "TSS49135"; p_id "P49153";
chr20	Cufflinks	exon	46256666	46256767	.	+	.	gene_id "XLOC_053752"; transcript_id "5_00146844"; exon_number "8"; gene_name "uc002xtn.2"; oId "uc002xtn.2_ext"; nearest_ref "uc002xtn.2"; class_code "="; tss_id "TSS49135"; p_id "P49153";
chr20	Cufflinks	exon	46262240	46262380	.	+	.	gene_id "XLOC_053752"; transcript_id "5_00146844"; exon_number "9"; gene_name "uc002xtn.2"; oId "uc002xtn.2_ext"; nearest_ref "uc002xtn.2"; class_code "="; tss_id "TSS49135"; p_id "P49153";
chr20	Cufflinks	exon	46262792	46262939	.	+	.	gene_id "XLOC_053752"; transcript_id "5_00146844"; exon_number "10"; gene_name "uc002xtn.2"; oId "uc002xtn.2_ext"; nearest_ref "uc002xtn.2"; class_code "="; tss_id "TSS49135"; p_id "P49153";
chr20	Cufflinks	exon	46264066	46264457	.	+	.	gene_id "XLOC_053752"; transcript_id "5_00146844"; exon_number "11"; gene_name "uc002xtn.2"; oId "uc002xtn.2_ext"; nearest_ref "uc002xtn.2"; class_code "="; tss_id "TSS49135"; p_id "P49153";
chr20	Cufflinks	exon	46264635	46265506	.	+	.	gene_id "XLOC_053752"; transcript_id "5_00146844"; exon_number "12"; gene_name "uc002xtn.2"; oId "uc002xtn.2_ext"; nearest_ref "uc002xtn.2"; class_code "="; tss_id "TSS49135"; p_id "P49153";
chr20	Cufflinks	exon	46266392	46266527	.	+	.	gene_id "XLOC_053752"; transcript_id "5_00146844"; exon_number "13"; gene_name "uc002xtn.2"; oId "uc002xtn.2_ext"; nearest_ref "uc002xtn.2"; class_code "="; tss_id "TSS49135"; p_id "P49153";
chr20	Cufflinks	exon	46267752	46267946	.	+	.	gene_id "XLOC_053752"; transcript_id "5_00146844"; exon_number "14"; gene_name "uc002xtn.2"; oId "uc002xtn.2_ext"; nearest_ref "uc002xtn.2"; class_code "="; tss_id "TSS49135"; p_id "P49153";
chr20	Cufflinks	exon	46268321	46268566	.	+	.	gene_id "XLOC_053752"; transcript_id "5_00146844"; exon_number "15"; gene_name "uc002xtn.2"; oId "uc002xtn.2_ext"; nearest_ref "uc002xtn.2"; class_code "="; tss_id "TSS49135"; p_id "P49153";
chr20	Cufflinks	exon	46268669	46268795	.	+	.	gene_id "XLOC_053752"; transcript_id "5_00146844"; exon_number "16"; gene_name "uc002xtn.2"; oId "uc002xtn.2_ext"; nearest_ref "uc002xtn.2"; class_code "="; tss_id "TSS49135"; p_id "P49153";
chr20	Cufflinks	exon	46270957	46271128	.	+	.	gene_id "XLOC_053752"; transcript_id "5_00146844"; exon_number "17"; gene_name "uc002xtn.2"; oId "uc002xtn.2_ext"; nearest_ref "uc002xtn.2"; class_code "="; tss_id "TSS49135"; p_id "P49153";
chr20	Cufflinks	exon	46275817	46276110	.	+	.	gene_id "XLOC_053752"; transcript_id "5_00146844"; exon_number "18"; gene_name "uc002xtn.2"; oId "uc002xtn.2_ext"; nearest_ref "uc002xtn.2"; class_code "="; tss_id "TSS49135"; p_id "P49153";
chr20	Cufflinks	exon	46277749	46277853	.	+	.	gene_id "XLOC_053752"; transcript_id "5_00146844"; exon_number "19"; gene_name "uc002xtn.2"; oId "uc002xtn.2_ext"; nearest_ref "uc002xtn.2"; class_code "="; tss_id "TSS49135"; p_id "P49153";
chr20	Cufflinks	exon	46279729	46280020	.	+	.	gene_id "XLOC_053752"; transcript_id "5_00146844"; exon_number "20"; gene_name "uc002xtn.2"; oId "uc002xtn.2_ext"; nearest_ref "uc002xtn.2"; class_code "="; tss_id "TSS49135"; p_id "P49153";
chr20	Cufflinks	exon	46281150	46281324	.	+	.	gene_id "XLOC_053752"; transcript_id "5_00146844"; exon_number "21"; gene_name "uc002xtn.2"; oId "uc002xtn.2_ext"; nearest_ref "uc002xtn.2"; class_code "="; tss_id "TSS49135"; p_id "P49153";
chr20	Cufflinks	exon	46281675	46281816	.	+	.	gene_id "XLOC_053752"; transcript_id "5_00146844"; exon_number "22"; gene_name "uc002xtn.2"; oId "uc002xtn.2_ext"; nearest_ref "uc002xtn.2"; class_code "="; tss_id "TSS49135"; p_id "P49153";
chr20	Cufflinks	exon	46282150	46285612	.	+	.	gene_id "XLOC_053752"; transcript_id "5_00146844"; exon_number "23"; gene_name "uc002xtn.2"; oId "uc002xtn.2_ext"; nearest_ref "uc002xtn.2"; class_code "="; tss_id "TSS49135"; p_id "P49153";
chr20	Cufflinks	exon	46130628	46130763	.	+	.	gene_id "XLOC_053752"; transcript_id "5_00146841"; exon_number "1"; gene_name "uc002xtk.2"; oId "uc002xtk.2_ext"; nearest_ref "uc002xtk.2"; class_code "="; tss_id "TSS49135"; p_id "P49152";
chr20	Cufflinks	exon	46211927	46212005	.	+	.	gene_id "XLOC_053752"; transcript_id "5_00146841"; exon_number "2"; gene_name "uc002xtk.2"; oId "uc002xtk.2_ext"; nearest_ref "uc002xtk.2"; class_code "="; tss_id "TSS49135"; p_id "P49152";
chr20	Cufflinks	exon	46250973	46251074	.	+	.	gene_id "XLOC_053752"; transcript_id "5_00146841"; exon_number "3"; gene_name "uc002xtk.2"; oId "uc002xtk.2_ext"; nearest_ref "uc002xtk.2"; class_code "="; tss_id "TSS49135"; p_id "P49152";
chr20	Cufflinks	exon	46252655	46252827	.	+	.	gene_id "XLOC_053752"; transcript_id "5_00146841"; exon_number "4"; gene_name "uc002xtk.2"; oId "uc002xtk.2_ext"; nearest_ref "uc002xtk.2"; class_code "="; tss_id "TSS49135"; p_id "P49152";
chr20	Cufflinks	exon	46254125	46254225	.	+	.	gene_id "XLOC_053752"; transcript_id "5_00146841"; exon_number "5"; gene_name "uc002xtk.2"; oId "uc002xtk.2_ext"; nearest_ref "uc002xtk.2"; class_code "="; tss_id "TSS49135"; p_id "P49152";
chr20	Cufflinks	exon	46255746	46255920	.	+	.	gene_id "XLOC_053752"; transcript_id "5_00146841"; exon_number "6"; gene_name "uc002xtk.2"; oId "uc002xtk.2_ext"; nearest_ref "uc002xtk.2"; class_code "="; tss_id "TSS49135"; p_id "P49152";
chr20	Cufflinks	exon	46256305	46256493	.	+	.	gene_id "XLOC_053752"; transcript_id "5_00146841"; exon_number "7"; gene_name "uc002xtk.2"; oId "uc002xtk.2_ext"; nearest_ref "uc002xtk.2"; class_code "="; tss_id "TSS49135"; p_id "P49152";
chr20	Cufflinks	exon	46256666	46256767	.	+	.	gene_id "XLOC_053752"; transcript_id "5_00146841"; exon_number "8"; gene_name "uc002xtk.2"; oId "uc002xtk.2_ext"; nearest_ref "uc002xtk.2"; class_code "="; tss_id "TSS49135"; p_id "P49152";
chr20	Cufflinks	exon	46262240	46262380	.	+	.	gene_id "XLOC_053752"; transcript_id "5_00146841"; exon_number "9"; gene_name "uc002xtk.2"; oId "uc002xtk.2_ext"; nearest_ref "uc002xtk.2"; class_code "="; tss_id "TSS49135"; p_id "P49152";
chr20	Cufflinks	exon	46262792	46262939	.	+	.	gene_id "XLOC_053752"; transcript_id "5_00146841"; exon_number "10"; gene_name "uc002xtk.2"; oId "uc002xtk.2_ext"; nearest_ref "uc002xtk.2"; class_code "="; tss_id "TSS49135"; p_id "P49152";
chr20	Cufflinks	exon	46264066	46264457	.	+	.	gene_id "XLOC_053752"; transcript_id "5_00146841"; exon_number "11"; gene_name "uc002xtk.2"; oId "uc002xtk.2_ext"; nearest_ref "uc002xtk.2"; class_code "="; tss_id "TSS49135"; p_id "P49152";
chr20	Cufflinks	exon	46264635	46265506	.	+	.	gene_id "XLOC_053752"; transcript_id "5_00146841"; exon_number "12"; gene_name "uc002xtk.2"; oId "uc002xtk.2_ext"; nearest_ref "uc002xtk.2"; class_code "="; tss_id "TSS49135"; p_id "P49152";
chr20	Cufflinks	exon	46266392	46266527	.	+	.	gene_id "XLOC_053752"; transcript_id "5_00146841"; exon_number "13"; gene_name "uc002xtk.2"; oId "uc002xtk.2_ext"; nearest_ref "uc002xtk.2"; class_code "="; tss_id "TSS49135"; p_id "P49152";
chr20	Cufflinks	exon	46267752	46267946	.	+	.	gene_id "XLOC_053752"; transcript_id "5_00146841"; exon_number "14"; gene_name "uc002xtk.2"; oId "uc002xtk.2_ext"; nearest_ref "uc002xtk.2"; class_code "="; tss_id "TSS49135"; p_id "P49152";
chr20	Cufflinks	exon	46268321	46268566	.	+	.	gene_id "XLOC_053752"; transcript_id "5_00146841"; exon_number "15"; gene_name "uc002xtk.2"; oId "uc002xtk.2_ext"; nearest_ref "uc002xtk.2"; class_code "="; tss_id "TSS49135"; p_id "P49152";
chr20	Cufflinks	exon	46268669	46268795	.	+	.	gene_id "XLOC_053752"; transcript_id "5_00146841"; exon_number "16"; gene_name "uc002xtk.2"; oId "uc002xtk.2_ext"; nearest_ref "uc002xtk.2"; class_code "="; tss_id "TSS49135"; p_id "P49152";
chr20	Cufflinks	exon	46270957	46271128	.	+	.	gene_id "XLOC_053752"; transcript_id "5_00146841"; exon_number "17"; gene_name "uc002xtk.2"; oId "uc002xtk.2_ext"; nearest_ref "uc002xtk.2"; class_code "="; tss_id "TSS49135"; p_id "P49152";
chr20	Cufflinks	exon	46275817	46276110	.	+	.	gene_id "XLOC_053752"; transcript_id "5_00146841"; exon_number "18"; gene_name "uc002xtk.2"; oId "uc002xtk.2_ext"; nearest_ref "uc002xtk.2"; class_code "="; tss_id "TSS49135"; p_id "P49152";
chr20	Cufflinks	exon	46277749	46277853	.	+	.	gene_id "XLOC_053752"; transcript_id "5_00146841"; exon_number "19"; gene_name "uc002xtk.2"; oId "uc002xtk.2_ext"; nearest_ref "uc002xtk.2"; class_code "="; tss_id "TSS49135"; p_id "P49152";
chr20	Cufflinks	exon	46279726	46280020	.	+	.	gene_id "XLOC_053752"; transcript_id "5_00146841"; exon_number "20"; gene_name "uc002xtk.2"; oId "uc002xtk.2_ext"; nearest_ref "uc002xtk.2"; class_code "="; tss_id "TSS49135"; p_id "P49152";
chr20	Cufflinks	exon	46281150	46281324	.	+	.	gene_id "XLOC_053752"; transcript_id "5_00146841"; exon_number "21"; gene_name "uc002xtk.2"; oId "uc002xtk.2_ext"; nearest_ref "uc002xtk.2"; class_code "="; tss_id "TSS49135"; p_id "P49152";
chr20	Cufflinks	exon	46281675	46281816	.	+	.	gene_id "XLOC_053752"; transcript_id "5_00146841"; exon_number "22"; gene_name "uc002xtk.2"; oId "uc002xtk.2_ext"; nearest_ref "uc002xtk.2"; class_code "="; tss_id "TSS49135"; p_id "P49152";
chr20	Cufflinks	exon	46282150	46285612	.	+	.	gene_id "XLOC_053752"; transcript_id "5_00146841"; exon_number "23"; gene_name "uc002xtk.2"; oId "uc002xtk.2_ext"; nearest_ref "uc002xtk.2"; class_code "="; tss_id "TSS49135"; p_id "P49152";
chr20	Cufflinks	exon	46130657	46133202	.	+	.	gene_id "XLOC_053752"; transcript_id "5_00146839"; exon_number "1"; gene_name "uc010ghu.1"; oId "uc010ghu.1_ext"; nearest_ref "uc010ghu.1"; class_code "=";
chr20	hg19_knownGene	exon	46130657	46130763	.	+	.	gene_id "XLOC_053752"; transcript_id "5_00146840"; exon_number "1"; gene_name "uc010ght.1"; oId "uc010ght.1"; nearest_ref "uc010ght.1"; class_code "="; tss_id "TSS49135"; p_id "P49156";
chr20	hg19_knownGene	exon	46211927	46212005	.	+	.	gene_id "XLOC_053752"; transcript_id "5_00146840"; exon_number "2"; gene_name "uc010ght.1"; oId "uc010ght.1"; nearest_ref "uc010ght.1"; class_code "="; tss_id "TSS49135"; p_id "P49156";
chr20	hg19_knownGene	exon	46250973	46251074	.	+	.	gene_id "XLOC_053752"; transcript_id "5_00146840"; exon_number "3"; gene_name "uc010ght.1"; oId "uc010ght.1"; nearest_ref "uc010ght.1"; class_code "="; tss_id "TSS49135"; p_id "P49156";
chr20	hg19_knownGene	exon	46252655	46252827	.	+	.	gene_id "XLOC_053752"; transcript_id "5_00146840"; exon_number "4"; gene_name "uc010ght.1"; oId "uc010ght.1"; nearest_ref "uc010ght.1"; class_code "="; tss_id "TSS49135"; p_id "P49156";
chr20	hg19_knownGene	exon	46254125	46254225	.	+	.	gene_id "XLOC_053752"; transcript_id "5_00146840"; exon_number "5"; gene_name "uc010ght.1"; oId "uc010ght.1"; nearest_ref "uc010ght.1"; class_code "="; tss_id "TSS49135"; p_id "P49156";
chr20	hg19_knownGene	exon	46255746	46255920	.	+	.	gene_id "XLOC_053752"; transcript_id "5_00146840"; exon_number "6"; gene_name "uc010ght.1"; oId "uc010ght.1"; nearest_ref "uc010ght.1"; class_code "="; tss_id "TSS49135"; p_id "P49156";
chr20	hg19_knownGene	exon	46256305	46256493	.	+	.	gene_id "XLOC_053752"; transcript_id "5_00146840"; exon_number "7"; gene_name "uc010ght.1"; oId "uc010ght.1"; nearest_ref "uc010ght.1"; class_code "="; tss_id "TSS49135"; p_id "P49156";
chr20	hg19_knownGene	exon	46256666	46256767	.	+	.	gene_id "XLOC_053752"; transcript_id "5_00146840"; exon_number "8"; gene_name "uc010ght.1"; oId "uc010ght.1"; nearest_ref "uc010ght.1"; class_code "="; tss_id "TSS49135"; p_id "P49156";
chr20	hg19_knownGene	exon	46262240	46262380	.	+	.	gene_id "XLOC_053752"; transcript_id "5_00146840"; exon_number "9"; gene_name "uc010ght.1"; oId "uc010ght.1"; nearest_ref "uc010ght.1"; class_code "="; tss_id "TSS49135"; p_id "P49156";
chr20	hg19_knownGene	exon	46262762	46262939	.	+	.	gene_id "XLOC_053752"; transcript_id "5_00146840"; exon_number "10"; gene_name "uc010ght.1"; oId "uc010ght.1"; nearest_ref "uc010ght.1"; class_code "="; tss_id "TSS49135"; p_id "P49156";
chr20	hg19_knownGene	exon	46264066	46264457	.	+	.	gene_id "XLOC_053752"; transcript_id "5_00146840"; exon_number "11"; gene_name "uc010ght.1"; oId "uc010ght.1"; nearest_ref "uc010ght.1"; class_code "="; tss_id "TSS49135"; p_id "P49156";
chr20	hg19_knownGene	exon	46264635	46265506	.	+	.	gene_id "XLOC_053752"; transcript_id "5_00146840"; exon_number "12"; gene_name "uc010ght.1"; oId "uc010ght.1"; nearest_ref "uc010ght.1"; class_code "="; tss_id "TSS49135"; p_id "P49156";
chr20	hg19_knownGene	exon	46266392	46266527	.	+	.	gene_id "XLOC_053752"; transcript_id "5_00146840"; exon_number "13"; gene_name "uc010ght.1"; oId "uc010ght.1"; nearest_ref "uc010ght.1"; class_code "="; tss_id "TSS49135"; p_id "P49156";
chr20	hg19_knownGene	exon	46267752	46267946	.	+	.	gene_id "XLOC_053752"; transcript_id "5_00146840"; exon_number "14"; gene_name "uc010ght.1"; oId "uc010ght.1"; nearest_ref "uc010ght.1"; class_code "="; tss_id "TSS49135"; p_id "P49156";
chr20	hg19_knownGene	exon	46268366	46268566	.	+	.	gene_id "XLOC_053752"; transcript_id "5_00146840"; exon_number "15"; gene_name "uc010ght.1"; oId "uc010ght.1"; nearest_ref "uc010ght.1"; class_code "="; tss_id "TSS49135"; p_id "P49156";
chr20	hg19_knownGene	exon	46268669	46268795	.	+	.	gene_id "XLOC_053752"; transcript_id "5_00146840"; exon_number "16"; gene_name "uc010ght.1"; oId "uc010ght.1"; nearest_ref "uc010ght.1"; class_code "="; tss_id "TSS49135"; p_id "P49156";
chr20	hg19_knownGene	exon	46270957	46271128	.	+	.	gene_id "XLOC_053752"; transcript_id "5_00146840"; exon_number "17"; gene_name "uc010ght.1"; oId "uc010ght.1"; nearest_ref "uc010ght.1"; class_code "="; tss_id "TSS49135"; p_id "P49156";
chr20	hg19_knownGene	exon	46275817	46276110	.	+	.	gene_id "XLOC_053752"; transcript_id "5_00146840"; exon_number "18"; gene_name "uc010ght.1"; oId "uc010ght.1"; nearest_ref "uc010ght.1"; class_code "="; tss_id "TSS49135"; p_id "P49156";
chr20	hg19_knownGene	exon	46277749	46277841	.	+	.	gene_id "XLOC_053752"; transcript_id "5_00146840"; exon_number "19"; gene_name "uc010ght.1"; oId "uc010ght.1"; nearest_ref "uc010ght.1"; class_code "="; tss_id "TSS49135"; p_id "P49156";
chr20	hg19_knownGene	exon	46279726	46280020	.	+	.	gene_id "XLOC_053752"; transcript_id "5_00146840"; exon_number "20"; gene_name "uc010ght.1"; oId "uc010ght.1"; nearest_ref "uc010ght.1"; class_code "="; tss_id "TSS49135"; p_id "P49156";
chr20	hg19_knownGene	exon	46255746	46255920	.	+	.	gene_id "XLOC_053752"; transcript_id "5_00146845"; exon_number "1"; gene_name "uc010zyc.1"; oId "uc010zyc.1"; nearest_ref "uc010zyc.1"; class_code "="; tss_id "TSS49136"; p_id "P49157";
chr20	hg19_knownGene	exon	46256305	46256493	.	+	.	gene_id "XLOC_053752"; transcript_id "5_00146845"; exon_number "2"; gene_name "uc010zyc.1"; oId "uc010zyc.1"; nearest_ref "uc010zyc.1"; class_code "="; tss_id "TSS49136"; p_id "P49157";
chr20	hg19_knownGene	exon	46256666	46256767	.	+	.	gene_id "XLOC_053752"; transcript_id "5_00146845"; exon_number "3"; gene_name "uc010zyc.1"; oId "uc010zyc.1"; nearest_ref "uc010zyc.1"; class_code "="; tss_id "TSS49136"; p_id "P49157";
chr20	hg19_knownGene	exon	46262240	46262380	.	+	.	gene_id "XLOC_053752"; transcript_id "5_00146845"; exon_number "4"; gene_name "uc010zyc.1"; oId "uc010zyc.1"; nearest_ref "uc010zyc.1"; class_code "="; tss_id "TSS49136"; p_id "P49157";
chr20	hg19_knownGene	exon	46262813	46262939	.	+	.	gene_id "XLOC_053752"; transcript_id "5_00146845"; exon_number "5"; gene_name "uc010zyc.1"; oId "uc010zyc.1"; nearest_ref "uc010zyc.1"; class_code "="; tss_id "TSS49136"; p_id "P49157";
chr20	hg19_knownGene	exon	46264066	46264457	.	+	.	gene_id "XLOC_053752"; transcript_id "5_00146845"; exon_number "6"; gene_name "uc010zyc.1"; oId "uc010zyc.1"; nearest_ref "uc010zyc.1"; class_code "="; tss_id "TSS49136"; p_id "P49157";
chr20	hg19_knownGene	exon	46264635	46265506	.	+	.	gene_id "XLOC_053752"; transcript_id "5_00146845"; exon_number "7"; gene_name "uc010zyc.1"; oId "uc010zyc.1"; nearest_ref "uc010zyc.1"; class_code "="; tss_id "TSS49136"; p_id "P49157";
chr20	hg19_knownGene	exon	46266392	46266527	.	+	.	gene_id "XLOC_053752"; transcript_id "5_00146845"; exon_number "8"; gene_name "uc010zyc.1"; oId "uc010zyc.1"; nearest_ref "uc010zyc.1"; class_code "="; tss_id "TSS49136"; p_id "P49157";
chr20	hg19_knownGene	exon	46267752	46267946	.	+	.	gene_id "XLOC_053752"; transcript_id "5_00146845"; exon_number "9"; gene_name "uc010zyc.1"; oId "uc010zyc.1"; nearest_ref "uc010zyc.1"; class_code "="; tss_id "TSS49136"; p_id "P49157";
chr20	hg19_knownGene	exon	46268321	46268566	.	+	.	gene_id "XLOC_053752"; transcript_id "5_00146845"; exon_number "10"; gene_name "uc010zyc.1"; oId "uc010zyc.1"; nearest_ref "uc010zyc.1"; class_code "="; tss_id "TSS49136"; p_id "P49157";
chr20	hg19_knownGene	exon	46268669	46268795	.	+	.	gene_id "XLOC_053752"; transcript_id "5_00146845"; exon_number "11"; gene_name "uc010zyc.1"; oId "uc010zyc.1"; nearest_ref "uc010zyc.1"; class_code "="; tss_id "TSS49136"; p_id "P49157";
chr20	hg19_knownGene	exon	46270957	46271128	.	+	.	gene_id "XLOC_053752"; transcript_id "5_00146845"; exon_number "12"; gene_name "uc010zyc.1"; oId "uc010zyc.1"; nearest_ref "uc010zyc.1"; class_code "="; tss_id "TSS49136"; p_id "P49157";
chr20	hg19_knownGene	exon	46275817	46276110	.	+	.	gene_id "XLOC_053752"; transcript_id "5_00146845"; exon_number "13"; gene_name "uc010zyc.1"; oId "uc010zyc.1"; nearest_ref "uc010zyc.1"; class_code "="; tss_id "TSS49136"; p_id "P49157";
chr20	hg19_knownGene	exon	46277749	46277853	.	+	.	gene_id "XLOC_053752"; transcript_id "5_00146845"; exon_number "14"; gene_name "uc010zyc.1"; oId "uc010zyc.1"; nearest_ref "uc010zyc.1"; class_code "="; tss_id "TSS49136"; p_id "P49157";
chr20	hg19_knownGene	exon	46279726	46280020	.	+	.	gene_id "XLOC_053752"; transcript_id "5_00146845"; exon_number "15"; gene_name "uc010zyc.1"; oId "uc010zyc.1"; nearest_ref "uc010zyc.1"; class_code "="; tss_id "TSS49136"; p_id "P49157";
chr20	hg19_knownGene	exon	46281150	46281324	.	+	.	gene_id "XLOC_053752"; transcript_id "5_00146845"; exon_number "16"; gene_name "uc010zyc.1"; oId "uc010zyc.1"; nearest_ref "uc010zyc.1"; class_code "="; tss_id "TSS49136"; p_id "P49157";
chr20	hg19_knownGene	exon	46281675	46281816	.	+	.	gene_id "XLOC_053752"; transcript_id "5_00146845"; exon_number "17"; gene_name "uc010zyc.1"; oId "uc010zyc.1"; nearest_ref "uc010zyc.1"; class_code "="; tss_id "TSS49136"; p_id "P49157";
chr20	hg19_knownGene	exon	46282150	46285612	.	+	.	gene_id "XLOC_053752"; transcript_id "5_00146845"; exon_number "18"; gene_name "uc010zyc.1"; oId "uc010zyc.1"; nearest_ref "uc010zyc.1"; class_code "="; tss_id "TSS49136"; p_id "P49157";
chr20	hg19_knownGene	exon	46585043	46585193	.	+	.	gene_id "XLOC_053753"; transcript_id "5_00146846"; exon_number "1"; gene_name "uc002xts.1"; oId "uc002xts.1"; nearest_ref "uc002xts.1"; class_code "="; tss_id "TSS49137";
chr20	hg19_knownGene	exon	46585484	46585597	.	+	.	gene_id "XLOC_053753"; transcript_id "5_00146846"; exon_number "2"; gene_name "uc002xts.1"; oId "uc002xts.1"; nearest_ref "uc002xts.1"; class_code "="; tss_id "TSS49137";
chr20	hg19_knownGene	exon	46585732	46586880	.	+	.	gene_id "XLOC_053753"; transcript_id "5_00146846"; exon_number "3"; gene_name "uc002xts.1"; oId "uc002xts.1"; nearest_ref "uc002xts.1"; class_code "="; tss_id "TSS49137";
chr20	hg19_knownGene	exon	46587007	46589679	.	+	.	gene_id "XLOC_053753"; transcript_id "5_00146846"; exon_number "4"; gene_name "uc002xts.1"; oId "uc002xts.1"; nearest_ref "uc002xts.1"; class_code "="; tss_id "TSS49137";
chr20	Cufflinks	exon	46681294	46681937	.	+	.	gene_id "XLOC_053754"; transcript_id "5_00148442"; exon_number "1"; oId "SC4.19811.1"; class_code "u";
chr20	Cufflinks	exon	46681714	46682611	.	+	.	gene_id "XLOC_053754"; transcript_id "5_00149433"; exon_number "1"; oId "upf1_r4.23548.1"; class_code "u";
chr20	Cufflinks	exon	46682242	46683393	.	+	.	gene_id "XLOC_053754"; transcript_id "5_00148443"; exon_number "1"; oId "SC4.19810.1"; class_code ".";
chr20	Cufflinks	exon	46682242	46683368	.	+	.	gene_id "XLOC_053754"; transcript_id "5_00148444"; exon_number "1"; oId "SC4.19810.2"; class_code "."; tss_id "TSS49140";
chr20	Cufflinks	exon	46685033	46686484	.	+	.	gene_id "XLOC_053754"; transcript_id "5_00148444"; exon_number "2"; oId "SC4.19810.2"; class_code "."; tss_id "TSS49140";
chr20	Cufflinks	exon	46683459	46684807	.	+	.	gene_id "XLOC_053754"; transcript_id "5_00148445"; exon_number "1"; oId "SC4.19812.1"; class_code "u";
chr20	Cufflinks	exon	46684286	46685834	.	+	.	gene_id "XLOC_053754"; transcript_id "5_00146848"; exon_number "1"; oId "SC3.12881.1"; class_code "u";
chr20	Cufflinks	exon	46684621	46686448	.	+	.	gene_id "XLOC_053754"; transcript_id "5_00148446"; exon_number "1"; oId "upf3.13520.3"; class_code ".";
chr20	Cufflinks	exon	46655897	46656130	.	+	.	gene_id "XLOC_053755"; transcript_id "5_00149431"; exon_number "1"; oId "upf1_r4.23547.1"; class_code "u";
chr20	Cufflinks	exon	46686557	46687582	.	+	.	gene_id "XLOC_053756"; transcript_id "5_00148447"; exon_number "1"; oId "SC4.19813.1"; class_code "u";
chr20	Cufflinks	exon	46687641	46688157	.	+	.	gene_id "XLOC_053757"; transcript_id "5_00149439"; exon_number "1"; oId "upf1_r4.23552.1"; class_code "u";
chr20	Cufflinks	exon	46687973	46688887	.	+	.	gene_id "XLOC_053757"; transcript_id "5_00148983"; exon_number "1"; oId "upf3.13521.1"; class_code "u";
chr20	Cufflinks	exon	46693480	46694073	.	+	.	gene_id "XLOC_053758"; transcript_id "5_00149441"; exon_number "1"; oId "upf1_r4.23554.1"; class_code "u";
chr20	Cufflinks	exon	46700887	46701374	.	+	.	gene_id "XLOC_053759"; transcript_id "5_00149442"; exon_number "1"; oId "upf1_r4.23555.1"; class_code "u";
chr20	Cufflinks	exon	46708515	46708725	.	+	.	gene_id "XLOC_053760"; transcript_id "5_00148450"; exon_number "1"; oId "SC4.19817.1"; class_code "u";
chr20	Cufflinks	exon	46988654	46988893	.	+	.	gene_id "XLOC_053761"; transcript_id "5_00149443"; exon_number "1"; gene_name "uc010zye.1"; oId "upf1_r4.23556.2"; nearest_ref "uc010zye.1"; class_code "j"; tss_id "TSS49142";
chr20	Cufflinks	exon	46993632	46993940	.	+	.	gene_id "XLOC_053761"; transcript_id "5_00149443"; exon_number "2"; gene_name "uc010zye.1"; oId "upf1_r4.23556.2"; nearest_ref "uc010zye.1"; class_code "j"; tss_id "TSS49142";
chr20	Cufflinks	exon	46995217	46995376	.	+	.	gene_id "XLOC_053761"; transcript_id "5_00149443"; exon_number "3"; gene_name "uc010zye.1"; oId "upf1_r4.23556.2"; nearest_ref "uc010zye.1"; class_code "j"; tss_id "TSS49142";
chr20	Cufflinks	exon	46996823	46999381	.	+	.	gene_id "XLOC_053761"; transcript_id "5_00149443"; exon_number "4"; gene_name "uc010zye.1"; oId "upf1_r4.23556.2"; nearest_ref "uc010zye.1"; class_code "j"; tss_id "TSS49142";
chr20	hg19_knownGene	exon	46988654	46988893	.	+	.	gene_id "XLOC_053761"; transcript_id "5_00146849"; exon_number "1"; gene_name "uc002xtt.2"; oId "uc002xtt.2"; nearest_ref "uc002xtt.2"; class_code "="; tss_id "TSS49142";
chr20	hg19_knownGene	exon	46993632	46993940	.	+	.	gene_id "XLOC_053761"; transcript_id "5_00146849"; exon_number "2"; gene_name "uc002xtt.2"; oId "uc002xtt.2"; nearest_ref "uc002xtt.2"; class_code "="; tss_id "TSS49142";
chr20	hg19_knownGene	exon	46995217	46995376	.	+	.	gene_id "XLOC_053761"; transcript_id "5_00146849"; exon_number "3"; gene_name "uc002xtt.2"; oId "uc002xtt.2"; nearest_ref "uc002xtt.2"; class_code "="; tss_id "TSS49142";
chr20	hg19_knownGene	exon	46995479	46995802	.	+	.	gene_id "XLOC_053761"; transcript_id "5_00146849"; exon_number "4"; gene_name "uc002xtt.2"; oId "uc002xtt.2"; nearest_ref "uc002xtt.2"; class_code "="; tss_id "TSS49142";
chr20	hg19_knownGene	exon	46996823	46999381	.	+	.	gene_id "XLOC_053761"; transcript_id "5_00146849"; exon_number "5"; gene_name "uc002xtt.2"; oId "uc002xtt.2"; nearest_ref "uc002xtt.2"; class_code "="; tss_id "TSS49142";
chr20	Cufflinks	exon	46994165	46994750	.	+	.	gene_id "XLOC_053761"; transcript_id "5_00146850"; exon_number "1"; gene_name "uc010zye.1"; oId "uc010zye.1_ext"; nearest_ref "uc010zye.1"; class_code "="; tss_id "TSS49143";
chr20	Cufflinks	exon	46995217	46995376	.	+	.	gene_id "XLOC_053761"; transcript_id "5_00146850"; exon_number "2"; gene_name "uc010zye.1"; oId "uc010zye.1_ext"; nearest_ref "uc010zye.1"; class_code "="; tss_id "TSS49143";
chr20	Cufflinks	exon	46996823	46999381	.	+	.	gene_id "XLOC_053761"; transcript_id "5_00146850"; exon_number "3"; gene_name "uc010zye.1"; oId "uc010zye.1_ext"; nearest_ref "uc010zye.1"; class_code "="; tss_id "TSS49143";
chr20	Cufflinks	exon	46994390	46994750	.	+	.	gene_id "XLOC_053761"; transcript_id "5_00148451"; exon_number "1"; gene_name "uc010zye.1"; oId "SC4.19821.3"; nearest_ref "uc010zye.1"; class_code "j"; tss_id "TSS49144";
chr20	Cufflinks	exon	46995217	46995376	.	+	.	gene_id "XLOC_053761"; transcript_id "5_00148451"; exon_number "2"; gene_name "uc010zye.1"; oId "SC4.19821.3"; nearest_ref "uc010zye.1"; class_code "j"; tss_id "TSS49144";
chr20	Cufflinks	exon	46995479	46995817	.	+	.	gene_id "XLOC_053761"; transcript_id "5_00148451"; exon_number "3"; gene_name "uc010zye.1"; oId "SC4.19821.3"; nearest_ref "uc010zye.1"; class_code "j"; tss_id "TSS49144";
chr20	Cufflinks	exon	47319976	47320229	.	+	.	gene_id "XLOC_053762"; transcript_id "5_00149444"; exon_number "1"; gene_name "uc002xtw.1"; oId "upf1_r4.23559.1"; nearest_ref "uc002xtw.1"; class_code "i";
chr20	Cufflinks	exon	47537735	47538234	.	+	.	gene_id "XLOC_053763"; transcript_id "5_00148452"; exon_number "1"; oId "SC4.19822.1"; class_code "u";
chr20	Cufflinks	exon	47538275	47538547	.	+	.	gene_id "XLOC_053764"; transcript_id "5_00149446"; exon_number "1"; gene_name "uc010zyf.1"; oId "upf1_r4.23569.2"; nearest_ref "uc010zyf.1"; class_code "j"; tss_id "TSS49145";
chr20	Cufflinks	exon	47557736	47557766	.	+	.	gene_id "XLOC_053764"; transcript_id "5_00149446"; exon_number "2"; gene_name "uc010zyf.1"; oId "upf1_r4.23569.2"; nearest_ref "uc010zyf.1"; class_code "j"; tss_id "TSS49145";
chr20	Cufflinks	exon	47558401	47558524	.	+	.	gene_id "XLOC_053764"; transcript_id "5_00149446"; exon_number "3"; gene_name "uc010zyf.1"; oId "upf1_r4.23569.2"; nearest_ref "uc010zyf.1"; class_code "j"; tss_id "TSS49145";
chr20	Cufflinks	exon	47567860	47568006	.	+	.	gene_id "XLOC_053764"; transcript_id "5_00149446"; exon_number "4"; gene_name "uc010zyf.1"; oId "upf1_r4.23569.2"; nearest_ref "uc010zyf.1"; class_code "j"; tss_id "TSS49145";
chr20	Cufflinks	exon	47569242	47569421	.	+	.	gene_id "XLOC_053764"; transcript_id "5_00149446"; exon_number "5"; gene_name "uc010zyf.1"; oId "upf1_r4.23569.2"; nearest_ref "uc010zyf.1"; class_code "j"; tss_id "TSS49145";
chr20	Cufflinks	exon	47570093	47570327	.	+	.	gene_id "XLOC_053764"; transcript_id "5_00149446"; exon_number "6"; gene_name "uc010zyf.1"; oId "upf1_r4.23569.2"; nearest_ref "uc010zyf.1"; class_code "j"; tss_id "TSS49145";
chr20	Cufflinks	exon	47580367	47580435	.	+	.	gene_id "XLOC_053764"; transcript_id "5_00149446"; exon_number "7"; gene_name "uc010zyf.1"; oId "upf1_r4.23569.2"; nearest_ref "uc010zyf.1"; class_code "j"; tss_id "TSS49145";
chr20	Cufflinks	exon	47582412	47582560	.	+	.	gene_id "XLOC_053764"; transcript_id "5_00149446"; exon_number "8"; gene_name "uc010zyf.1"; oId "upf1_r4.23569.2"; nearest_ref "uc010zyf.1"; class_code "j"; tss_id "TSS49145";
chr20	Cufflinks	exon	47585684	47585814	.	+	.	gene_id "XLOC_053764"; transcript_id "5_00149446"; exon_number "9"; gene_name "uc010zyf.1"; oId "upf1_r4.23569.2"; nearest_ref "uc010zyf.1"; class_code "j"; tss_id "TSS49145";
chr20	Cufflinks	exon	47587657	47587891	.	+	.	gene_id "XLOC_053764"; transcript_id "5_00149446"; exon_number "10"; gene_name "uc010zyf.1"; oId "upf1_r4.23569.2"; nearest_ref "uc010zyf.1"; class_code "j"; tss_id "TSS49145";
chr20	Cufflinks	exon	47588863	47588962	.	+	.	gene_id "XLOC_053764"; transcript_id "5_00149446"; exon_number "11"; gene_name "uc010zyf.1"; oId "upf1_r4.23569.2"; nearest_ref "uc010zyf.1"; class_code "j"; tss_id "TSS49145";
chr20	Cufflinks	exon	47589682	47589821	.	+	.	gene_id "XLOC_053764"; transcript_id "5_00149446"; exon_number "12"; gene_name "uc010zyf.1"; oId "upf1_r4.23569.2"; nearest_ref "uc010zyf.1"; class_code "j"; tss_id "TSS49145";
chr20	Cufflinks	exon	47591303	47591411	.	+	.	gene_id "XLOC_053764"; transcript_id "5_00149446"; exon_number "13"; gene_name "uc010zyf.1"; oId "upf1_r4.23569.2"; nearest_ref "uc010zyf.1"; class_code "j"; tss_id "TSS49145";
chr20	Cufflinks	exon	47592553	47592736	.	+	.	gene_id "XLOC_053764"; transcript_id "5_00149446"; exon_number "14"; gene_name "uc010zyf.1"; oId "upf1_r4.23569.2"; nearest_ref "uc010zyf.1"; class_code "j"; tss_id "TSS49145";
chr20	Cufflinks	exon	47601266	47601377	.	+	.	gene_id "XLOC_053764"; transcript_id "5_00149446"; exon_number "15"; gene_name "uc010zyf.1"; oId "upf1_r4.23569.2"; nearest_ref "uc010zyf.1"; class_code "j"; tss_id "TSS49145";
chr20	Cufflinks	exon	47601945	47602150	.	+	.	gene_id "XLOC_053764"; transcript_id "5_00149446"; exon_number "16"; gene_name "uc010zyf.1"; oId "upf1_r4.23569.2"; nearest_ref "uc010zyf.1"; class_code "j"; tss_id "TSS49145";
chr20	Cufflinks	exon	47604841	47604925	.	+	.	gene_id "XLOC_053764"; transcript_id "5_00149446"; exon_number "17"; gene_name "uc010zyf.1"; oId "upf1_r4.23569.2"; nearest_ref "uc010zyf.1"; class_code "j"; tss_id "TSS49145";
chr20	Cufflinks	exon	47605028	47605199	.	+	.	gene_id "XLOC_053764"; transcript_id "5_00149446"; exon_number "18"; gene_name "uc010zyf.1"; oId "upf1_r4.23569.2"; nearest_ref "uc010zyf.1"; class_code "j"; tss_id "TSS49145";
chr20	Cufflinks	exon	47605822	47605973	.	+	.	gene_id "XLOC_053764"; transcript_id "5_00149446"; exon_number "19"; gene_name "uc010zyf.1"; oId "upf1_r4.23569.2"; nearest_ref "uc010zyf.1"; class_code "j"; tss_id "TSS49145";
chr20	Cufflinks	exon	47606093	47606221	.	+	.	gene_id "XLOC_053764"; transcript_id "5_00149446"; exon_number "20"; gene_name "uc010zyf.1"; oId "upf1_r4.23569.2"; nearest_ref "uc010zyf.1"; class_code "j"; tss_id "TSS49145";
chr20	Cufflinks	exon	47607577	47607735	.	+	.	gene_id "XLOC_053764"; transcript_id "5_00149446"; exon_number "21"; gene_name "uc010zyf.1"; oId "upf1_r4.23569.2"; nearest_ref "uc010zyf.1"; class_code "j"; tss_id "TSS49145";
chr20	Cufflinks	exon	47610988	47611135	.	+	.	gene_id "XLOC_053764"; transcript_id "5_00149446"; exon_number "22"; gene_name "uc010zyf.1"; oId "upf1_r4.23569.2"; nearest_ref "uc010zyf.1"; class_code "j"; tss_id "TSS49145";
chr20	Cufflinks	exon	47612320	47612419	.	+	.	gene_id "XLOC_053764"; transcript_id "5_00149446"; exon_number "23"; gene_name "uc010zyf.1"; oId "upf1_r4.23569.2"; nearest_ref "uc010zyf.1"; class_code "j"; tss_id "TSS49145";
chr20	Cufflinks	exon	47614730	47614770	.	+	.	gene_id "XLOC_053764"; transcript_id "5_00149446"; exon_number "24"; gene_name "uc010zyf.1"; oId "upf1_r4.23569.2"; nearest_ref "uc010zyf.1"; class_code "j"; tss_id "TSS49145";
chr20	Cufflinks	exon	47614873	47615042	.	+	.	gene_id "XLOC_053764"; transcript_id "5_00149446"; exon_number "25"; gene_name "uc010zyf.1"; oId "upf1_r4.23569.2"; nearest_ref "uc010zyf.1"; class_code "j"; tss_id "TSS49145";
chr20	Cufflinks	exon	47621607	47621758	.	+	.	gene_id "XLOC_053764"; transcript_id "5_00149446"; exon_number "26"; gene_name "uc010zyf.1"; oId "upf1_r4.23569.2"; nearest_ref "uc010zyf.1"; class_code "j"; tss_id "TSS49145";
chr20	Cufflinks	exon	47626769	47626941	.	+	.	gene_id "XLOC_053764"; transcript_id "5_00149446"; exon_number "27"; gene_name "uc010zyf.1"; oId "upf1_r4.23569.2"; nearest_ref "uc010zyf.1"; class_code "j"; tss_id "TSS49145";
chr20	Cufflinks	exon	47628461	47628621	.	+	.	gene_id "XLOC_053764"; transcript_id "5_00149446"; exon_number "28"; gene_name "uc010zyf.1"; oId "upf1_r4.23569.2"; nearest_ref "uc010zyf.1"; class_code "j"; tss_id "TSS49145";
chr20	Cufflinks	exon	47630101	47630231	.	+	.	gene_id "XLOC_053764"; transcript_id "5_00149446"; exon_number "29"; gene_name "uc010zyf.1"; oId "upf1_r4.23569.2"; nearest_ref "uc010zyf.1"; class_code "j"; tss_id "TSS49145";
chr20	Cufflinks	exon	47630368	47630497	.	+	.	gene_id "XLOC_053764"; transcript_id "5_00149446"; exon_number "30"; gene_name "uc010zyf.1"; oId "upf1_r4.23569.2"; nearest_ref "uc010zyf.1"; class_code "j"; tss_id "TSS49145";
chr20	Cufflinks	exon	47632817	47632952	.	+	.	gene_id "XLOC_053764"; transcript_id "5_00149446"; exon_number "31"; gene_name "uc010zyf.1"; oId "upf1_r4.23569.2"; nearest_ref "uc010zyf.1"; class_code "j"; tss_id "TSS49145";
chr20	Cufflinks	exon	47633786	47633924	.	+	.	gene_id "XLOC_053764"; transcript_id "5_00149446"; exon_number "32"; gene_name "uc010zyf.1"; oId "upf1_r4.23569.2"; nearest_ref "uc010zyf.1"; class_code "j"; tss_id "TSS49145";
chr20	Cufflinks	exon	47634033	47634087	.	+	.	gene_id "XLOC_053764"; transcript_id "5_00149446"; exon_number "33"; gene_name "uc010zyf.1"; oId "upf1_r4.23569.2"; nearest_ref "uc010zyf.1"; class_code "j"; tss_id "TSS49145";
chr20	Cufflinks	exon	47635421	47635535	.	+	.	gene_id "XLOC_053764"; transcript_id "5_00149446"; exon_number "34"; gene_name "uc010zyf.1"; oId "upf1_r4.23569.2"; nearest_ref "uc010zyf.1"; class_code "j"; tss_id "TSS49145";
chr20	Cufflinks	exon	47639588	47639718	.	+	.	gene_id "XLOC_053764"; transcript_id "5_00149446"; exon_number "35"; gene_name "uc010zyf.1"; oId "upf1_r4.23569.2"; nearest_ref "uc010zyf.1"; class_code "j"; tss_id "TSS49145";
chr20	Cufflinks	exon	47641850	47642018	.	+	.	gene_id "XLOC_053764"; transcript_id "5_00149446"; exon_number "36"; gene_name "uc010zyf.1"; oId "upf1_r4.23569.2"; nearest_ref "uc010zyf.1"; class_code "j"; tss_id "TSS49145";
chr20	Cufflinks	exon	47645067	47645205	.	+	.	gene_id "XLOC_053764"; transcript_id "5_00149446"; exon_number "37"; gene_name "uc010zyf.1"; oId "upf1_r4.23569.2"; nearest_ref "uc010zyf.1"; class_code "j"; tss_id "TSS49145";
chr20	Cufflinks	exon	47648586	47648703	.	+	.	gene_id "XLOC_053764"; transcript_id "5_00149446"; exon_number "38"; gene_name "uc010zyf.1"; oId "upf1_r4.23569.2"; nearest_ref "uc010zyf.1"; class_code "j"; tss_id "TSS49145";
chr20	Cufflinks	exon	47649560	47649641	.	+	.	gene_id "XLOC_053764"; transcript_id "5_00149446"; exon_number "39"; gene_name "uc010zyf.1"; oId "upf1_r4.23569.2"; nearest_ref "uc010zyf.1"; class_code "j"; tss_id "TSS49145";
chr20	Cufflinks	exon	47538275	47538547	.	+	.	gene_id "XLOC_053764"; transcript_id "5_00148984"; exon_number "1"; gene_name "uc010zyf.1"; oId "upf3.13535.2"; nearest_ref "uc010zyf.1"; class_code "j"; tss_id "TSS49145";
chr20	Cufflinks	exon	47557736	47557766	.	+	.	gene_id "XLOC_053764"; transcript_id "5_00148984"; exon_number "2"; gene_name "uc010zyf.1"; oId "upf3.13535.2"; nearest_ref "uc010zyf.1"; class_code "j"; tss_id "TSS49145";
chr20	Cufflinks	exon	47558401	47558524	.	+	.	gene_id "XLOC_053764"; transcript_id "5_00148984"; exon_number "3"; gene_name "uc010zyf.1"; oId "upf3.13535.2"; nearest_ref "uc010zyf.1"; class_code "j"; tss_id "TSS49145";
chr20	Cufflinks	exon	47567860	47568006	.	+	.	gene_id "XLOC_053764"; transcript_id "5_00148984"; exon_number "4"; gene_name "uc010zyf.1"; oId "upf3.13535.2"; nearest_ref "uc010zyf.1"; class_code "j"; tss_id "TSS49145";
chr20	Cufflinks	exon	47569242	47569421	.	+	.	gene_id "XLOC_053764"; transcript_id "5_00148984"; exon_number "5"; gene_name "uc010zyf.1"; oId "upf3.13535.2"; nearest_ref "uc010zyf.1"; class_code "j"; tss_id "TSS49145";
chr20	Cufflinks	exon	47570093	47570327	.	+	.	gene_id "XLOC_053764"; transcript_id "5_00148984"; exon_number "6"; gene_name "uc010zyf.1"; oId "upf3.13535.2"; nearest_ref "uc010zyf.1"; class_code "j"; tss_id "TSS49145";
chr20	Cufflinks	exon	47580367	47580435	.	+	.	gene_id "XLOC_053764"; transcript_id "5_00148984"; exon_number "7"; gene_name "uc010zyf.1"; oId "upf3.13535.2"; nearest_ref "uc010zyf.1"; class_code "j"; tss_id "TSS49145";
chr20	Cufflinks	exon	47582412	47582560	.	+	.	gene_id "XLOC_053764"; transcript_id "5_00148984"; exon_number "8"; gene_name "uc010zyf.1"; oId "upf3.13535.2"; nearest_ref "uc010zyf.1"; class_code "j"; tss_id "TSS49145";
chr20	Cufflinks	exon	47585684	47585814	.	+	.	gene_id "XLOC_053764"; transcript_id "5_00148984"; exon_number "9"; gene_name "uc010zyf.1"; oId "upf3.13535.2"; nearest_ref "uc010zyf.1"; class_code "j"; tss_id "TSS49145";
chr20	Cufflinks	exon	47587657	47587891	.	+	.	gene_id "XLOC_053764"; transcript_id "5_00148984"; exon_number "10"; gene_name "uc010zyf.1"; oId "upf3.13535.2"; nearest_ref "uc010zyf.1"; class_code "j"; tss_id "TSS49145";
chr20	Cufflinks	exon	47588863	47588962	.	+	.	gene_id "XLOC_053764"; transcript_id "5_00148984"; exon_number "11"; gene_name "uc010zyf.1"; oId "upf3.13535.2"; nearest_ref "uc010zyf.1"; class_code "j"; tss_id "TSS49145";
chr20	Cufflinks	exon	47589682	47589821	.	+	.	gene_id "XLOC_053764"; transcript_id "5_00148984"; exon_number "12"; gene_name "uc010zyf.1"; oId "upf3.13535.2"; nearest_ref "uc010zyf.1"; class_code "j"; tss_id "TSS49145";
chr20	Cufflinks	exon	47592553	47592736	.	+	.	gene_id "XLOC_053764"; transcript_id "5_00148984"; exon_number "13"; gene_name "uc010zyf.1"; oId "upf3.13535.2"; nearest_ref "uc010zyf.1"; class_code "j"; tss_id "TSS49145";
chr20	Cufflinks	exon	47601266	47601405	.	+	.	gene_id "XLOC_053764"; transcript_id "5_00148984"; exon_number "14"; gene_name "uc010zyf.1"; oId "upf3.13535.2"; nearest_ref "uc010zyf.1"; class_code "j"; tss_id "TSS49145";
chr20	Cufflinks	exon	47601945	47602150	.	+	.	gene_id "XLOC_053764"; transcript_id "5_00148984"; exon_number "15"; gene_name "uc010zyf.1"; oId "upf3.13535.2"; nearest_ref "uc010zyf.1"; class_code "j"; tss_id "TSS49145";
chr20	Cufflinks	exon	47604841	47604925	.	+	.	gene_id "XLOC_053764"; transcript_id "5_00148984"; exon_number "16"; gene_name "uc010zyf.1"; oId "upf3.13535.2"; nearest_ref "uc010zyf.1"; class_code "j"; tss_id "TSS49145";
chr20	Cufflinks	exon	47605028	47605199	.	+	.	gene_id "XLOC_053764"; transcript_id "5_00148984"; exon_number "17"; gene_name "uc010zyf.1"; oId "upf3.13535.2"; nearest_ref "uc010zyf.1"; class_code "j"; tss_id "TSS49145";
chr20	Cufflinks	exon	47605822	47605973	.	+	.	gene_id "XLOC_053764"; transcript_id "5_00148984"; exon_number "18"; gene_name "uc010zyf.1"; oId "upf3.13535.2"; nearest_ref "uc010zyf.1"; class_code "j"; tss_id "TSS49145";
chr20	Cufflinks	exon	47606093	47606221	.	+	.	gene_id "XLOC_053764"; transcript_id "5_00148984"; exon_number "19"; gene_name "uc010zyf.1"; oId "upf3.13535.2"; nearest_ref "uc010zyf.1"; class_code "j"; tss_id "TSS49145";
chr20	Cufflinks	exon	47607577	47607735	.	+	.	gene_id "XLOC_053764"; transcript_id "5_00148984"; exon_number "20"; gene_name "uc010zyf.1"; oId "upf3.13535.2"; nearest_ref "uc010zyf.1"; class_code "j"; tss_id "TSS49145";
chr20	Cufflinks	exon	47610988	47611135	.	+	.	gene_id "XLOC_053764"; transcript_id "5_00148984"; exon_number "21"; gene_name "uc010zyf.1"; oId "upf3.13535.2"; nearest_ref "uc010zyf.1"; class_code "j"; tss_id "TSS49145";
chr20	Cufflinks	exon	47612320	47612419	.	+	.	gene_id "XLOC_053764"; transcript_id "5_00148984"; exon_number "22"; gene_name "uc010zyf.1"; oId "upf3.13535.2"; nearest_ref "uc010zyf.1"; class_code "j"; tss_id "TSS49145";
chr20	Cufflinks	exon	47614730	47614770	.	+	.	gene_id "XLOC_053764"; transcript_id "5_00148984"; exon_number "23"; gene_name "uc010zyf.1"; oId "upf3.13535.2"; nearest_ref "uc010zyf.1"; class_code "j"; tss_id "TSS49145";
chr20	Cufflinks	exon	47614873	47615042	.	+	.	gene_id "XLOC_053764"; transcript_id "5_00148984"; exon_number "24"; gene_name "uc010zyf.1"; oId "upf3.13535.2"; nearest_ref "uc010zyf.1"; class_code "j"; tss_id "TSS49145";
chr20	Cufflinks	exon	47621607	47621758	.	+	.	gene_id "XLOC_053764"; transcript_id "5_00148984"; exon_number "25"; gene_name "uc010zyf.1"; oId "upf3.13535.2"; nearest_ref "uc010zyf.1"; class_code "j"; tss_id "TSS49145";
chr20	Cufflinks	exon	47626769	47626941	.	+	.	gene_id "XLOC_053764"; transcript_id "5_00148984"; exon_number "26"; gene_name "uc010zyf.1"; oId "upf3.13535.2"; nearest_ref "uc010zyf.1"; class_code "j"; tss_id "TSS49145";
chr20	Cufflinks	exon	47628461	47628621	.	+	.	gene_id "XLOC_053764"; transcript_id "5_00148984"; exon_number "27"; gene_name "uc010zyf.1"; oId "upf3.13535.2"; nearest_ref "uc010zyf.1"; class_code "j"; tss_id "TSS49145";
chr20	Cufflinks	exon	47630101	47630231	.	+	.	gene_id "XLOC_053764"; transcript_id "5_00148984"; exon_number "28"; gene_name "uc010zyf.1"; oId "upf3.13535.2"; nearest_ref "uc010zyf.1"; class_code "j"; tss_id "TSS49145";
chr20	Cufflinks	exon	47630368	47630497	.	+	.	gene_id "XLOC_053764"; transcript_id "5_00148984"; exon_number "29"; gene_name "uc010zyf.1"; oId "upf3.13535.2"; nearest_ref "uc010zyf.1"; class_code "j"; tss_id "TSS49145";
chr20	Cufflinks	exon	47632817	47632952	.	+	.	gene_id "XLOC_053764"; transcript_id "5_00148984"; exon_number "30"; gene_name "uc010zyf.1"; oId "upf3.13535.2"; nearest_ref "uc010zyf.1"; class_code "j"; tss_id "TSS49145";
chr20	Cufflinks	exon	47633786	47633924	.	+	.	gene_id "XLOC_053764"; transcript_id "5_00148984"; exon_number "31"; gene_name "uc010zyf.1"; oId "upf3.13535.2"; nearest_ref "uc010zyf.1"; class_code "j"; tss_id "TSS49145";
chr20	Cufflinks	exon	47634033	47634087	.	+	.	gene_id "XLOC_053764"; transcript_id "5_00148984"; exon_number "32"; gene_name "uc010zyf.1"; oId "upf3.13535.2"; nearest_ref "uc010zyf.1"; class_code "j"; tss_id "TSS49145";
chr20	Cufflinks	exon	47635421	47635535	.	+	.	gene_id "XLOC_053764"; transcript_id "5_00148984"; exon_number "33"; gene_name "uc010zyf.1"; oId "upf3.13535.2"; nearest_ref "uc010zyf.1"; class_code "j"; tss_id "TSS49145";
chr20	Cufflinks	exon	47639588	47639718	.	+	.	gene_id "XLOC_053764"; transcript_id "5_00148984"; exon_number "34"; gene_name "uc010zyf.1"; oId "upf3.13535.2"; nearest_ref "uc010zyf.1"; class_code "j"; tss_id "TSS49145";
chr20	Cufflinks	exon	47641850	47642018	.	+	.	gene_id "XLOC_053764"; transcript_id "5_00148984"; exon_number "35"; gene_name "uc010zyf.1"; oId "upf3.13535.2"; nearest_ref "uc010zyf.1"; class_code "j"; tss_id "TSS49145";
chr20	Cufflinks	exon	47645067	47645205	.	+	.	gene_id "XLOC_053764"; transcript_id "5_00148984"; exon_number "36"; gene_name "uc010zyf.1"; oId "upf3.13535.2"; nearest_ref "uc010zyf.1"; class_code "j"; tss_id "TSS49145";
chr20	Cufflinks	exon	47648586	47648703	.	+	.	gene_id "XLOC_053764"; transcript_id "5_00148984"; exon_number "37"; gene_name "uc010zyf.1"; oId "upf3.13535.2"; nearest_ref "uc010zyf.1"; class_code "j"; tss_id "TSS49145";
chr20	Cufflinks	exon	47649560	47653229	.	+	.	gene_id "XLOC_053764"; transcript_id "5_00148984"; exon_number "38"; gene_name "uc010zyf.1"; oId "upf3.13535.2"; nearest_ref "uc010zyf.1"; class_code "j"; tss_id "TSS49145";
chr20	hg19_knownGene	exon	47538275	47538547	.	+	.	gene_id "XLOC_053764"; transcript_id "5_00146851"; exon_number "1"; gene_name "uc002xtx.3"; oId "uc002xtx.3"; nearest_ref "uc002xtx.3"; class_code "="; tss_id "TSS49145"; p_id "P49159";
chr20	hg19_knownGene	exon	47557736	47557766	.	+	.	gene_id "XLOC_053764"; transcript_id "5_00146851"; exon_number "2"; gene_name "uc002xtx.3"; oId "uc002xtx.3"; nearest_ref "uc002xtx.3"; class_code "="; tss_id "TSS49145"; p_id "P49159";
chr20	hg19_knownGene	exon	47558401	47558524	.	+	.	gene_id "XLOC_053764"; transcript_id "5_00146851"; exon_number "3"; gene_name "uc002xtx.3"; oId "uc002xtx.3"; nearest_ref "uc002xtx.3"; class_code "="; tss_id "TSS49145"; p_id "P49159";
chr20	hg19_knownGene	exon	47567860	47568006	.	+	.	gene_id "XLOC_053764"; transcript_id "5_00146851"; exon_number "4"; gene_name "uc002xtx.3"; oId "uc002xtx.3"; nearest_ref "uc002xtx.3"; class_code "="; tss_id "TSS49145"; p_id "P49159";
chr20	hg19_knownGene	exon	47569242	47569421	.	+	.	gene_id "XLOC_053764"; transcript_id "5_00146851"; exon_number "5"; gene_name "uc002xtx.3"; oId "uc002xtx.3"; nearest_ref "uc002xtx.3"; class_code "="; tss_id "TSS49145"; p_id "P49159";
chr20	hg19_knownGene	exon	47570093	47570327	.	+	.	gene_id "XLOC_053764"; transcript_id "5_00146851"; exon_number "6"; gene_name "uc002xtx.3"; oId "uc002xtx.3"; nearest_ref "uc002xtx.3"; class_code "="; tss_id "TSS49145"; p_id "P49159";
chr20	hg19_knownGene	exon	47580367	47580435	.	+	.	gene_id "XLOC_053764"; transcript_id "5_00146851"; exon_number "7"; gene_name "uc002xtx.3"; oId "uc002xtx.3"; nearest_ref "uc002xtx.3"; class_code "="; tss_id "TSS49145"; p_id "P49159";
chr20	hg19_knownGene	exon	47582409	47582560	.	+	.	gene_id "XLOC_053764"; transcript_id "5_00146851"; exon_number "8"; gene_name "uc002xtx.3"; oId "uc002xtx.3"; nearest_ref "uc002xtx.3"; class_code "="; tss_id "TSS49145"; p_id "P49159";
chr20	hg19_knownGene	exon	47585684	47585814	.	+	.	gene_id "XLOC_053764"; transcript_id "5_00146851"; exon_number "9"; gene_name "uc002xtx.3"; oId "uc002xtx.3"; nearest_ref "uc002xtx.3"; class_code "="; tss_id "TSS49145"; p_id "P49159";
chr20	hg19_knownGene	exon	47587657	47587891	.	+	.	gene_id "XLOC_053764"; transcript_id "5_00146851"; exon_number "10"; gene_name "uc002xtx.3"; oId "uc002xtx.3"; nearest_ref "uc002xtx.3"; class_code "="; tss_id "TSS49145"; p_id "P49159";
chr20	hg19_knownGene	exon	47588863	47588962	.	+	.	gene_id "XLOC_053764"; transcript_id "5_00146851"; exon_number "11"; gene_name "uc002xtx.3"; oId "uc002xtx.3"; nearest_ref "uc002xtx.3"; class_code "="; tss_id "TSS49145"; p_id "P49159";
chr20	hg19_knownGene	exon	47589682	47589821	.	+	.	gene_id "XLOC_053764"; transcript_id "5_00146851"; exon_number "12"; gene_name "uc002xtx.3"; oId "uc002xtx.3"; nearest_ref "uc002xtx.3"; class_code "="; tss_id "TSS49145"; p_id "P49159";
chr20	hg19_knownGene	exon	47591303	47591411	.	+	.	gene_id "XLOC_053764"; transcript_id "5_00146851"; exon_number "13"; gene_name "uc002xtx.3"; oId "uc002xtx.3"; nearest_ref "uc002xtx.3"; class_code "="; tss_id "TSS49145"; p_id "P49159";
chr20	hg19_knownGene	exon	47592553	47592736	.	+	.	gene_id "XLOC_053764"; transcript_id "5_00146851"; exon_number "14"; gene_name "uc002xtx.3"; oId "uc002xtx.3"; nearest_ref "uc002xtx.3"; class_code "="; tss_id "TSS49145"; p_id "P49159";
chr20	hg19_knownGene	exon	47601266	47601377	.	+	.	gene_id "XLOC_053764"; transcript_id "5_00146851"; exon_number "15"; gene_name "uc002xtx.3"; oId "uc002xtx.3"; nearest_ref "uc002xtx.3"; class_code "="; tss_id "TSS49145"; p_id "P49159";
chr20	hg19_knownGene	exon	47601945	47602150	.	+	.	gene_id "XLOC_053764"; transcript_id "5_00146851"; exon_number "16"; gene_name "uc002xtx.3"; oId "uc002xtx.3"; nearest_ref "uc002xtx.3"; class_code "="; tss_id "TSS49145"; p_id "P49159";
chr20	hg19_knownGene	exon	47604841	47604925	.	+	.	gene_id "XLOC_053764"; transcript_id "5_00146851"; exon_number "17"; gene_name "uc002xtx.3"; oId "uc002xtx.3"; nearest_ref "uc002xtx.3"; class_code "="; tss_id "TSS49145"; p_id "P49159";
chr20	hg19_knownGene	exon	47605028	47605199	.	+	.	gene_id "XLOC_053764"; transcript_id "5_00146851"; exon_number "18"; gene_name "uc002xtx.3"; oId "uc002xtx.3"; nearest_ref "uc002xtx.3"; class_code "="; tss_id "TSS49145"; p_id "P49159";
chr20	hg19_knownGene	exon	47605822	47605973	.	+	.	gene_id "XLOC_053764"; transcript_id "5_00146851"; exon_number "19"; gene_name "uc002xtx.3"; oId "uc002xtx.3"; nearest_ref "uc002xtx.3"; class_code "="; tss_id "TSS49145"; p_id "P49159";
chr20	hg19_knownGene	exon	47606093	47606221	.	+	.	gene_id "XLOC_053764"; transcript_id "5_00146851"; exon_number "20"; gene_name "uc002xtx.3"; oId "uc002xtx.3"; nearest_ref "uc002xtx.3"; class_code "="; tss_id "TSS49145"; p_id "P49159";
chr20	hg19_knownGene	exon	47607577	47607735	.	+	.	gene_id "XLOC_053764"; transcript_id "5_00146851"; exon_number "21"; gene_name "uc002xtx.3"; oId "uc002xtx.3"; nearest_ref "uc002xtx.3"; class_code "="; tss_id "TSS49145"; p_id "P49159";
chr20	hg19_knownGene	exon	47610988	47611135	.	+	.	gene_id "XLOC_053764"; transcript_id "5_00146851"; exon_number "22"; gene_name "uc002xtx.3"; oId "uc002xtx.3"; nearest_ref "uc002xtx.3"; class_code "="; tss_id "TSS49145"; p_id "P49159";
chr20	hg19_knownGene	exon	47612320	47612419	.	+	.	gene_id "XLOC_053764"; transcript_id "5_00146851"; exon_number "23"; gene_name "uc002xtx.3"; oId "uc002xtx.3"; nearest_ref "uc002xtx.3"; class_code "="; tss_id "TSS49145"; p_id "P49159";
chr20	hg19_knownGene	exon	47614730	47614770	.	+	.	gene_id "XLOC_053764"; transcript_id "5_00146851"; exon_number "24"; gene_name "uc002xtx.3"; oId "uc002xtx.3"; nearest_ref "uc002xtx.3"; class_code "="; tss_id "TSS49145"; p_id "P49159";
chr20	hg19_knownGene	exon	47614873	47615042	.	+	.	gene_id "XLOC_053764"; transcript_id "5_00146851"; exon_number "25"; gene_name "uc002xtx.3"; oId "uc002xtx.3"; nearest_ref "uc002xtx.3"; class_code "="; tss_id "TSS49145"; p_id "P49159";
chr20	hg19_knownGene	exon	47621607	47621758	.	+	.	gene_id "XLOC_053764"; transcript_id "5_00146851"; exon_number "26"; gene_name "uc002xtx.3"; oId "uc002xtx.3"; nearest_ref "uc002xtx.3"; class_code "="; tss_id "TSS49145"; p_id "P49159";
chr20	hg19_knownGene	exon	47626769	47626941	.	+	.	gene_id "XLOC_053764"; transcript_id "5_00146851"; exon_number "27"; gene_name "uc002xtx.3"; oId "uc002xtx.3"; nearest_ref "uc002xtx.3"; class_code "="; tss_id "TSS49145"; p_id "P49159";
chr20	hg19_knownGene	exon	47628461	47628621	.	+	.	gene_id "XLOC_053764"; transcript_id "5_00146851"; exon_number "28"; gene_name "uc002xtx.3"; oId "uc002xtx.3"; nearest_ref "uc002xtx.3"; class_code "="; tss_id "TSS49145"; p_id "P49159";
chr20	hg19_knownGene	exon	47630101	47630231	.	+	.	gene_id "XLOC_053764"; transcript_id "5_00146851"; exon_number "29"; gene_name "uc002xtx.3"; oId "uc002xtx.3"; nearest_ref "uc002xtx.3"; class_code "="; tss_id "TSS49145"; p_id "P49159";
chr20	hg19_knownGene	exon	47630368	47630497	.	+	.	gene_id "XLOC_053764"; transcript_id "5_00146851"; exon_number "30"; gene_name "uc002xtx.3"; oId "uc002xtx.3"; nearest_ref "uc002xtx.3"; class_code "="; tss_id "TSS49145"; p_id "P49159";
chr20	hg19_knownGene	exon	47632817	47632952	.	+	.	gene_id "XLOC_053764"; transcript_id "5_00146851"; exon_number "31"; gene_name "uc002xtx.3"; oId "uc002xtx.3"; nearest_ref "uc002xtx.3"; class_code "="; tss_id "TSS49145"; p_id "P49159";
chr20	hg19_knownGene	exon	47633786	47633924	.	+	.	gene_id "XLOC_053764"; transcript_id "5_00146851"; exon_number "32"; gene_name "uc002xtx.3"; oId "uc002xtx.3"; nearest_ref "uc002xtx.3"; class_code "="; tss_id "TSS49145"; p_id "P49159";
chr20	hg19_knownGene	exon	47634033	47634087	.	+	.	gene_id "XLOC_053764"; transcript_id "5_00146851"; exon_number "33"; gene_name "uc002xtx.3"; oId "uc002xtx.3"; nearest_ref "uc002xtx.3"; class_code "="; tss_id "TSS49145"; p_id "P49159";
chr20	hg19_knownGene	exon	47635421	47635535	.	+	.	gene_id "XLOC_053764"; transcript_id "5_00146851"; exon_number "34"; gene_name "uc002xtx.3"; oId "uc002xtx.3"; nearest_ref "uc002xtx.3"; class_code "="; tss_id "TSS49145"; p_id "P49159";
chr20	hg19_knownGene	exon	47639588	47639718	.	+	.	gene_id "XLOC_053764"; transcript_id "5_00146851"; exon_number "35"; gene_name "uc002xtx.3"; oId "uc002xtx.3"; nearest_ref "uc002xtx.3"; class_code "="; tss_id "TSS49145"; p_id "P49159";
chr20	hg19_knownGene	exon	47641850	47642018	.	+	.	gene_id "XLOC_053764"; transcript_id "5_00146851"; exon_number "36"; gene_name "uc002xtx.3"; oId "uc002xtx.3"; nearest_ref "uc002xtx.3"; class_code "="; tss_id "TSS49145"; p_id "P49159";
chr20	hg19_knownGene	exon	47645067	47645205	.	+	.	gene_id "XLOC_053764"; transcript_id "5_00146851"; exon_number "37"; gene_name "uc002xtx.3"; oId "uc002xtx.3"; nearest_ref "uc002xtx.3"; class_code "="; tss_id "TSS49145"; p_id "P49159";
chr20	hg19_knownGene	exon	47648586	47648703	.	+	.	gene_id "XLOC_053764"; transcript_id "5_00146851"; exon_number "38"; gene_name "uc002xtx.3"; oId "uc002xtx.3"; nearest_ref "uc002xtx.3"; class_code "="; tss_id "TSS49145"; p_id "P49159";
chr20	hg19_knownGene	exon	47649560	47653229	.	+	.	gene_id "XLOC_053764"; transcript_id "5_00146851"; exon_number "39"; gene_name "uc002xtx.3"; oId "uc002xtx.3"; nearest_ref "uc002xtx.3"; class_code "="; tss_id "TSS49145"; p_id "P49159";
chr20	Cufflinks	exon	47570563	47570598	.	+	.	gene_id "XLOC_053764"; transcript_id "5_00148453"; exon_number "1"; gene_name "uc010zyf.1"; oId "SC4.19830.2"; nearest_ref "uc010zyf.1"; class_code "j"; tss_id "TSS49146";
chr20	Cufflinks	exon	47580367	47580435	.	+	.	gene_id "XLOC_053764"; transcript_id "5_00148453"; exon_number "2"; gene_name "uc010zyf.1"; oId "SC4.19830.2"; nearest_ref "uc010zyf.1"; class_code "j"; tss_id "TSS49146";
chr20	Cufflinks	exon	47582409	47582560	.	+	.	gene_id "XLOC_053764"; transcript_id "5_00148453"; exon_number "3"; gene_name "uc010zyf.1"; oId "SC4.19830.2"; nearest_ref "uc010zyf.1"; class_code "j"; tss_id "TSS49146";
chr20	Cufflinks	exon	47585684	47585814	.	+	.	gene_id "XLOC_053764"; transcript_id "5_00148453"; exon_number "4"; gene_name "uc010zyf.1"; oId "SC4.19830.2"; nearest_ref "uc010zyf.1"; class_code "j"; tss_id "TSS49146";
chr20	Cufflinks	exon	47587657	47587891	.	+	.	gene_id "XLOC_053764"; transcript_id "5_00148453"; exon_number "5"; gene_name "uc010zyf.1"; oId "SC4.19830.2"; nearest_ref "uc010zyf.1"; class_code "j"; tss_id "TSS49146";
chr20	Cufflinks	exon	47588863	47588962	.	+	.	gene_id "XLOC_053764"; transcript_id "5_00148453"; exon_number "6"; gene_name "uc010zyf.1"; oId "SC4.19830.2"; nearest_ref "uc010zyf.1"; class_code "j"; tss_id "TSS49146";
chr20	Cufflinks	exon	47589682	47589821	.	+	.	gene_id "XLOC_053764"; transcript_id "5_00148453"; exon_number "7"; gene_name "uc010zyf.1"; oId "SC4.19830.2"; nearest_ref "uc010zyf.1"; class_code "j"; tss_id "TSS49146";
chr20	Cufflinks	exon	47591303	47591411	.	+	.	gene_id "XLOC_053764"; transcript_id "5_00148453"; exon_number "8"; gene_name "uc010zyf.1"; oId "SC4.19830.2"; nearest_ref "uc010zyf.1"; class_code "j"; tss_id "TSS49146";
chr20	Cufflinks	exon	47592553	47592736	.	+	.	gene_id "XLOC_053764"; transcript_id "5_00148453"; exon_number "9"; gene_name "uc010zyf.1"; oId "SC4.19830.2"; nearest_ref "uc010zyf.1"; class_code "j"; tss_id "TSS49146";
chr20	Cufflinks	exon	47601266	47601377	.	+	.	gene_id "XLOC_053764"; transcript_id "5_00148453"; exon_number "10"; gene_name "uc010zyf.1"; oId "SC4.19830.2"; nearest_ref "uc010zyf.1"; class_code "j"; tss_id "TSS49146";
chr20	Cufflinks	exon	47601945	47602150	.	+	.	gene_id "XLOC_053764"; transcript_id "5_00148453"; exon_number "11"; gene_name "uc010zyf.1"; oId "SC4.19830.2"; nearest_ref "uc010zyf.1"; class_code "j"; tss_id "TSS49146";
chr20	Cufflinks	exon	47604841	47604925	.	+	.	gene_id "XLOC_053764"; transcript_id "5_00148453"; exon_number "12"; gene_name "uc010zyf.1"; oId "SC4.19830.2"; nearest_ref "uc010zyf.1"; class_code "j"; tss_id "TSS49146";
chr20	Cufflinks	exon	47605028	47605199	.	+	.	gene_id "XLOC_053764"; transcript_id "5_00148453"; exon_number "13"; gene_name "uc010zyf.1"; oId "SC4.19830.2"; nearest_ref "uc010zyf.1"; class_code "j"; tss_id "TSS49146";
chr20	Cufflinks	exon	47605822	47605973	.	+	.	gene_id "XLOC_053764"; transcript_id "5_00148453"; exon_number "14"; gene_name "uc010zyf.1"; oId "SC4.19830.2"; nearest_ref "uc010zyf.1"; class_code "j"; tss_id "TSS49146";
chr20	Cufflinks	exon	47606093	47606221	.	+	.	gene_id "XLOC_053764"; transcript_id "5_00148453"; exon_number "15"; gene_name "uc010zyf.1"; oId "SC4.19830.2"; nearest_ref "uc010zyf.1"; class_code "j"; tss_id "TSS49146";
chr20	Cufflinks	exon	47607577	47607735	.	+	.	gene_id "XLOC_053764"; transcript_id "5_00148453"; exon_number "16"; gene_name "uc010zyf.1"; oId "SC4.19830.2"; nearest_ref "uc010zyf.1"; class_code "j"; tss_id "TSS49146";
chr20	Cufflinks	exon	47610988	47611135	.	+	.	gene_id "XLOC_053764"; transcript_id "5_00148453"; exon_number "17"; gene_name "uc010zyf.1"; oId "SC4.19830.2"; nearest_ref "uc010zyf.1"; class_code "j"; tss_id "TSS49146";
chr20	Cufflinks	exon	47612320	47612419	.	+	.	gene_id "XLOC_053764"; transcript_id "5_00148453"; exon_number "18"; gene_name "uc010zyf.1"; oId "SC4.19830.2"; nearest_ref "uc010zyf.1"; class_code "j"; tss_id "TSS49146";
chr20	Cufflinks	exon	47614730	47614770	.	+	.	gene_id "XLOC_053764"; transcript_id "5_00148453"; exon_number "19"; gene_name "uc010zyf.1"; oId "SC4.19830.2"; nearest_ref "uc010zyf.1"; class_code "j"; tss_id "TSS49146";
chr20	Cufflinks	exon	47614873	47615042	.	+	.	gene_id "XLOC_053764"; transcript_id "5_00148453"; exon_number "20"; gene_name "uc010zyf.1"; oId "SC4.19830.2"; nearest_ref "uc010zyf.1"; class_code "j"; tss_id "TSS49146";
chr20	Cufflinks	exon	47621607	47621758	.	+	.	gene_id "XLOC_053764"; transcript_id "5_00148453"; exon_number "21"; gene_name "uc010zyf.1"; oId "SC4.19830.2"; nearest_ref "uc010zyf.1"; class_code "j"; tss_id "TSS49146";
chr20	Cufflinks	exon	47626769	47626941	.	+	.	gene_id "XLOC_053764"; transcript_id "5_00148453"; exon_number "22"; gene_name "uc010zyf.1"; oId "SC4.19830.2"; nearest_ref "uc010zyf.1"; class_code "j"; tss_id "TSS49146";
chr20	Cufflinks	exon	47628461	47628621	.	+	.	gene_id "XLOC_053764"; transcript_id "5_00148453"; exon_number "23"; gene_name "uc010zyf.1"; oId "SC4.19830.2"; nearest_ref "uc010zyf.1"; class_code "j"; tss_id "TSS49146";
chr20	Cufflinks	exon	47630101	47630231	.	+	.	gene_id "XLOC_053764"; transcript_id "5_00148453"; exon_number "24"; gene_name "uc010zyf.1"; oId "SC4.19830.2"; nearest_ref "uc010zyf.1"; class_code "j"; tss_id "TSS49146";
chr20	Cufflinks	exon	47630368	47630497	.	+	.	gene_id "XLOC_053764"; transcript_id "5_00148453"; exon_number "25"; gene_name "uc010zyf.1"; oId "SC4.19830.2"; nearest_ref "uc010zyf.1"; class_code "j"; tss_id "TSS49146";
chr20	Cufflinks	exon	47632817	47632952	.	+	.	gene_id "XLOC_053764"; transcript_id "5_00148453"; exon_number "26"; gene_name "uc010zyf.1"; oId "SC4.19830.2"; nearest_ref "uc010zyf.1"; class_code "j"; tss_id "TSS49146";
chr20	Cufflinks	exon	47633786	47633924	.	+	.	gene_id "XLOC_053764"; transcript_id "5_00148453"; exon_number "27"; gene_name "uc010zyf.1"; oId "SC4.19830.2"; nearest_ref "uc010zyf.1"; class_code "j"; tss_id "TSS49146";
chr20	Cufflinks	exon	47634033	47634087	.	+	.	gene_id "XLOC_053764"; transcript_id "5_00148453"; exon_number "28"; gene_name "uc010zyf.1"; oId "SC4.19830.2"; nearest_ref "uc010zyf.1"; class_code "j"; tss_id "TSS49146";
chr20	Cufflinks	exon	47635421	47635535	.	+	.	gene_id "XLOC_053764"; transcript_id "5_00148453"; exon_number "29"; gene_name "uc010zyf.1"; oId "SC4.19830.2"; nearest_ref "uc010zyf.1"; class_code "j"; tss_id "TSS49146";
chr20	Cufflinks	exon	47639588	47639718	.	+	.	gene_id "XLOC_053764"; transcript_id "5_00148453"; exon_number "30"; gene_name "uc010zyf.1"; oId "SC4.19830.2"; nearest_ref "uc010zyf.1"; class_code "j"; tss_id "TSS49146";
chr20	Cufflinks	exon	47641850	47642018	.	+	.	gene_id "XLOC_053764"; transcript_id "5_00148453"; exon_number "31"; gene_name "uc010zyf.1"; oId "SC4.19830.2"; nearest_ref "uc010zyf.1"; class_code "j"; tss_id "TSS49146";
chr20	Cufflinks	exon	47645067	47645205	.	+	.	gene_id "XLOC_053764"; transcript_id "5_00148453"; exon_number "32"; gene_name "uc010zyf.1"; oId "SC4.19830.2"; nearest_ref "uc010zyf.1"; class_code "j"; tss_id "TSS49146";
chr20	Cufflinks	exon	47648586	47648703	.	+	.	gene_id "XLOC_053764"; transcript_id "5_00148453"; exon_number "33"; gene_name "uc010zyf.1"; oId "SC4.19830.2"; nearest_ref "uc010zyf.1"; class_code "j"; tss_id "TSS49146";
chr20	Cufflinks	exon	47649560	47653229	.	+	.	gene_id "XLOC_053764"; transcript_id "5_00148453"; exon_number "34"; gene_name "uc010zyf.1"; oId "SC4.19830.2"; nearest_ref "uc010zyf.1"; class_code "j"; tss_id "TSS49146";
chr20	hg19_knownGene	exon	47551778	47552227	.	+	.	gene_id "XLOC_053765"; transcript_id "5_00146852"; exon_number "1"; gene_name "uc010ghw.2"; oId "uc010ghw.2"; nearest_ref "uc010ghw.2"; class_code "=";
chr20	Cufflinks	exon	47662821	47662960	.	+	.	gene_id "XLOC_053766"; transcript_id "5_00146855"; exon_number "1"; gene_name "uc010zyh.1"; oId "SC3.12925.2"; nearest_ref "uc010zyh.1"; class_code "j"; tss_id "TSS49148";
chr20	Cufflinks	exon	47674990	47675085	.	+	.	gene_id "XLOC_053766"; transcript_id "5_00146855"; exon_number "2"; gene_name "uc010zyh.1"; oId "SC3.12925.2"; nearest_ref "uc010zyh.1"; class_code "j"; tss_id "TSS49148";
chr20	Cufflinks	exon	47679739	47679881	.	+	.	gene_id "XLOC_053766"; transcript_id "5_00146855"; exon_number "3"; gene_name "uc010zyh.1"; oId "SC3.12925.2"; nearest_ref "uc010zyh.1"; class_code "j"; tss_id "TSS49148";
chr20	Cufflinks	exon	47682729	47682830	.	+	.	gene_id "XLOC_053766"; transcript_id "5_00146855"; exon_number "4"; gene_name "uc010zyh.1"; oId "SC3.12925.2"; nearest_ref "uc010zyh.1"; class_code "j"; tss_id "TSS49148";
chr20	Cufflinks	exon	47682902	47683047	.	+	.	gene_id "XLOC_053766"; transcript_id "5_00146855"; exon_number "5"; gene_name "uc010zyh.1"; oId "SC3.12925.2"; nearest_ref "uc010zyh.1"; class_code "j"; tss_id "TSS49148";
chr20	Cufflinks	exon	47683727	47683817	.	+	.	gene_id "XLOC_053766"; transcript_id "5_00146855"; exon_number "6"; gene_name "uc010zyh.1"; oId "SC3.12925.2"; nearest_ref "uc010zyh.1"; class_code "j"; tss_id "TSS49148";
chr20	Cufflinks	exon	47685252	47685359	.	+	.	gene_id "XLOC_053766"; transcript_id "5_00146855"; exon_number "7"; gene_name "uc010zyh.1"; oId "SC3.12925.2"; nearest_ref "uc010zyh.1"; class_code "j"; tss_id "TSS49148";
chr20	Cufflinks	exon	47686742	47686834	.	+	.	gene_id "XLOC_053766"; transcript_id "5_00146855"; exon_number "8"; gene_name "uc010zyh.1"; oId "SC3.12925.2"; nearest_ref "uc010zyh.1"; class_code "j"; tss_id "TSS49148";
chr20	Cufflinks	exon	47688823	47688990	.	+	.	gene_id "XLOC_053766"; transcript_id "5_00146855"; exon_number "9"; gene_name "uc010zyh.1"; oId "SC3.12925.2"; nearest_ref "uc010zyh.1"; class_code "j"; tss_id "TSS49148";
chr20	Cufflinks	exon	47689105	47689234	.	+	.	gene_id "XLOC_053766"; transcript_id "5_00146855"; exon_number "10"; gene_name "uc010zyh.1"; oId "SC3.12925.2"; nearest_ref "uc010zyh.1"; class_code "j"; tss_id "TSS49148";
chr20	Cufflinks	exon	47691322	47691387	.	+	.	gene_id "XLOC_053766"; transcript_id "5_00146855"; exon_number "11"; gene_name "uc010zyh.1"; oId "SC3.12925.2"; nearest_ref "uc010zyh.1"; class_code "j"; tss_id "TSS49148";
chr20	Cufflinks	exon	47691855	47692057	.	+	.	gene_id "XLOC_053766"; transcript_id "5_00146855"; exon_number "12"; gene_name "uc010zyh.1"; oId "SC3.12925.2"; nearest_ref "uc010zyh.1"; class_code "j"; tss_id "TSS49148";
chr20	Cufflinks	exon	47693517	47693601	.	+	.	gene_id "XLOC_053766"; transcript_id "5_00146855"; exon_number "13"; gene_name "uc010zyh.1"; oId "SC3.12925.2"; nearest_ref "uc010zyh.1"; class_code "j"; tss_id "TSS49148";
chr20	Cufflinks	exon	47695098	47695159	.	+	.	gene_id "XLOC_053766"; transcript_id "5_00146855"; exon_number "14"; gene_name "uc010zyh.1"; oId "SC3.12925.2"; nearest_ref "uc010zyh.1"; class_code "j"; tss_id "TSS49148";
chr20	Cufflinks	exon	47700563	47700699	.	+	.	gene_id "XLOC_053766"; transcript_id "5_00146855"; exon_number "15"; gene_name "uc010zyh.1"; oId "SC3.12925.2"; nearest_ref "uc010zyh.1"; class_code "j"; tss_id "TSS49148";
chr20	Cufflinks	exon	47701820	47701923	.	+	.	gene_id "XLOC_053766"; transcript_id "5_00146855"; exon_number "16"; gene_name "uc010zyh.1"; oId "SC3.12925.2"; nearest_ref "uc010zyh.1"; class_code "j"; tss_id "TSS49148";
chr20	Cufflinks	exon	47704546	47704643	.	+	.	gene_id "XLOC_053766"; transcript_id "5_00146855"; exon_number "17"; gene_name "uc010zyh.1"; oId "SC3.12925.2"; nearest_ref "uc010zyh.1"; class_code "j"; tss_id "TSS49148";
chr20	Cufflinks	exon	47705784	47705934	.	+	.	gene_id "XLOC_053766"; transcript_id "5_00146855"; exon_number "18"; gene_name "uc010zyh.1"; oId "SC3.12925.2"; nearest_ref "uc010zyh.1"; class_code "j"; tss_id "TSS49148";
chr20	Cufflinks	exon	47706075	47706283	.	+	.	gene_id "XLOC_053766"; transcript_id "5_00146855"; exon_number "19"; gene_name "uc010zyh.1"; oId "SC3.12925.2"; nearest_ref "uc010zyh.1"; class_code "j"; tss_id "TSS49148";
chr20	Cufflinks	exon	47707279	47707376	.	+	.	gene_id "XLOC_053766"; transcript_id "5_00146855"; exon_number "20"; gene_name "uc010zyh.1"; oId "SC3.12925.2"; nearest_ref "uc010zyh.1"; class_code "j"; tss_id "TSS49148";
chr20	Cufflinks	exon	47707474	47707559	.	+	.	gene_id "XLOC_053766"; transcript_id "5_00146855"; exon_number "21"; gene_name "uc010zyh.1"; oId "SC3.12925.2"; nearest_ref "uc010zyh.1"; class_code "j"; tss_id "TSS49148";
chr20	Cufflinks	exon	47708583	47708664	.	+	.	gene_id "XLOC_053766"; transcript_id "5_00146855"; exon_number "22"; gene_name "uc010zyh.1"; oId "SC3.12925.2"; nearest_ref "uc010zyh.1"; class_code "j"; tss_id "TSS49148";
chr20	Cufflinks	exon	47710677	47710823	.	+	.	gene_id "XLOC_053766"; transcript_id "5_00146855"; exon_number "23"; gene_name "uc010zyh.1"; oId "SC3.12925.2"; nearest_ref "uc010zyh.1"; class_code "j"; tss_id "TSS49148";
chr20	Cufflinks	exon	47711269	47711500	.	+	.	gene_id "XLOC_053766"; transcript_id "5_00146855"; exon_number "24"; gene_name "uc010zyh.1"; oId "SC3.12925.2"; nearest_ref "uc010zyh.1"; class_code "j"; tss_id "TSS49148";
chr20	Cufflinks	exon	47712713	47712737	.	+	.	gene_id "XLOC_053766"; transcript_id "5_00146855"; exon_number "25"; gene_name "uc010zyh.1"; oId "SC3.12925.2"; nearest_ref "uc010zyh.1"; class_code "j"; tss_id "TSS49148";
chr20	Cufflinks	exon	47712886	47713043	.	+	.	gene_id "XLOC_053766"; transcript_id "5_00146855"; exon_number "26"; gene_name "uc010zyh.1"; oId "SC3.12925.2"; nearest_ref "uc010zyh.1"; class_code "j"; tss_id "TSS49148";
chr20	Cufflinks	exon	47662821	47662960	.	+	.	gene_id "XLOC_053766"; transcript_id "5_00146856"; exon_number "1"; gene_name "uc002xty.2"; oId "uc002xty.2_ext"; nearest_ref "uc002xty.2"; class_code "="; tss_id "TSS49148"; p_id "P49163";
chr20	Cufflinks	exon	47674990	47675085	.	+	.	gene_id "XLOC_053766"; transcript_id "5_00146856"; exon_number "2"; gene_name "uc002xty.2"; oId "uc002xty.2_ext"; nearest_ref "uc002xty.2"; class_code "="; tss_id "TSS49148"; p_id "P49163";
chr20	Cufflinks	exon	47679739	47679881	.	+	.	gene_id "XLOC_053766"; transcript_id "5_00146856"; exon_number "3"; gene_name "uc002xty.2"; oId "uc002xty.2_ext"; nearest_ref "uc002xty.2"; class_code "="; tss_id "TSS49148"; p_id "P49163";
chr20	Cufflinks	exon	47682729	47682830	.	+	.	gene_id "XLOC_053766"; transcript_id "5_00146856"; exon_number "4"; gene_name "uc002xty.2"; oId "uc002xty.2_ext"; nearest_ref "uc002xty.2"; class_code "="; tss_id "TSS49148"; p_id "P49163";
chr20	Cufflinks	exon	47682902	47683047	.	+	.	gene_id "XLOC_053766"; transcript_id "5_00146856"; exon_number "5"; gene_name "uc002xty.2"; oId "uc002xty.2_ext"; nearest_ref "uc002xty.2"; class_code "="; tss_id "TSS49148"; p_id "P49163";
chr20	Cufflinks	exon	47683727	47683817	.	+	.	gene_id "XLOC_053766"; transcript_id "5_00146856"; exon_number "6"; gene_name "uc002xty.2"; oId "uc002xty.2_ext"; nearest_ref "uc002xty.2"; class_code "="; tss_id "TSS49148"; p_id "P49163";
chr20	Cufflinks	exon	47685252	47685359	.	+	.	gene_id "XLOC_053766"; transcript_id "5_00146856"; exon_number "7"; gene_name "uc002xty.2"; oId "uc002xty.2_ext"; nearest_ref "uc002xty.2"; class_code "="; tss_id "TSS49148"; p_id "P49163";
chr20	Cufflinks	exon	47686742	47686834	.	+	.	gene_id "XLOC_053766"; transcript_id "5_00146856"; exon_number "8"; gene_name "uc002xty.2"; oId "uc002xty.2_ext"; nearest_ref "uc002xty.2"; class_code "="; tss_id "TSS49148"; p_id "P49163";
chr20	Cufflinks	exon	47688823	47688990	.	+	.	gene_id "XLOC_053766"; transcript_id "5_00146856"; exon_number "9"; gene_name "uc002xty.2"; oId "uc002xty.2_ext"; nearest_ref "uc002xty.2"; class_code "="; tss_id "TSS49148"; p_id "P49163";
chr20	Cufflinks	exon	47689105	47689234	.	+	.	gene_id "XLOC_053766"; transcript_id "5_00146856"; exon_number "10"; gene_name "uc002xty.2"; oId "uc002xty.2_ext"; nearest_ref "uc002xty.2"; class_code "="; tss_id "TSS49148"; p_id "P49163";
chr20	Cufflinks	exon	47691322	47691387	.	+	.	gene_id "XLOC_053766"; transcript_id "5_00146856"; exon_number "11"; gene_name "uc002xty.2"; oId "uc002xty.2_ext"; nearest_ref "uc002xty.2"; class_code "="; tss_id "TSS49148"; p_id "P49163";
chr20	Cufflinks	exon	47691855	47692057	.	+	.	gene_id "XLOC_053766"; transcript_id "5_00146856"; exon_number "12"; gene_name "uc002xty.2"; oId "uc002xty.2_ext"; nearest_ref "uc002xty.2"; class_code "="; tss_id "TSS49148"; p_id "P49163";
chr20	Cufflinks	exon	47693517	47693601	.	+	.	gene_id "XLOC_053766"; transcript_id "5_00146856"; exon_number "13"; gene_name "uc002xty.2"; oId "uc002xty.2_ext"; nearest_ref "uc002xty.2"; class_code "="; tss_id "TSS49148"; p_id "P49163";
chr20	Cufflinks	exon	47695098	47695159	.	+	.	gene_id "XLOC_053766"; transcript_id "5_00146856"; exon_number "14"; gene_name "uc002xty.2"; oId "uc002xty.2_ext"; nearest_ref "uc002xty.2"; class_code "="; tss_id "TSS49148"; p_id "P49163";
chr20	Cufflinks	exon	47700563	47700699	.	+	.	gene_id "XLOC_053766"; transcript_id "5_00146856"; exon_number "15"; gene_name "uc002xty.2"; oId "uc002xty.2_ext"; nearest_ref "uc002xty.2"; class_code "="; tss_id "TSS49148"; p_id "P49163";
chr20	Cufflinks	exon	47701820	47701923	.	+	.	gene_id "XLOC_053766"; transcript_id "5_00146856"; exon_number "16"; gene_name "uc002xty.2"; oId "uc002xty.2_ext"; nearest_ref "uc002xty.2"; class_code "="; tss_id "TSS49148"; p_id "P49163";
chr20	Cufflinks	exon	47704546	47704643	.	+	.	gene_id "XLOC_053766"; transcript_id "5_00146856"; exon_number "17"; gene_name "uc002xty.2"; oId "uc002xty.2_ext"; nearest_ref "uc002xty.2"; class_code "="; tss_id "TSS49148"; p_id "P49163";
chr20	Cufflinks	exon	47705784	47705934	.	+	.	gene_id "XLOC_053766"; transcript_id "5_00146856"; exon_number "18"; gene_name "uc002xty.2"; oId "uc002xty.2_ext"; nearest_ref "uc002xty.2"; class_code "="; tss_id "TSS49148"; p_id "P49163";
chr20	Cufflinks	exon	47706075	47706283	.	+	.	gene_id "XLOC_053766"; transcript_id "5_00146856"; exon_number "19"; gene_name "uc002xty.2"; oId "uc002xty.2_ext"; nearest_ref "uc002xty.2"; class_code "="; tss_id "TSS49148"; p_id "P49163";
chr20	Cufflinks	exon	47707279	47707376	.	+	.	gene_id "XLOC_053766"; transcript_id "5_00146856"; exon_number "20"; gene_name "uc002xty.2"; oId "uc002xty.2_ext"; nearest_ref "uc002xty.2"; class_code "="; tss_id "TSS49148"; p_id "P49163";
chr20	Cufflinks	exon	47707474	47707559	.	+	.	gene_id "XLOC_053766"; transcript_id "5_00146856"; exon_number "21"; gene_name "uc002xty.2"; oId "uc002xty.2_ext"; nearest_ref "uc002xty.2"; class_code "="; tss_id "TSS49148"; p_id "P49163";
chr20	Cufflinks	exon	47708583	47708664	.	+	.	gene_id "XLOC_053766"; transcript_id "5_00146856"; exon_number "22"; gene_name "uc002xty.2"; oId "uc002xty.2_ext"; nearest_ref "uc002xty.2"; class_code "="; tss_id "TSS49148"; p_id "P49163";
chr20	Cufflinks	exon	47710677	47710823	.	+	.	gene_id "XLOC_053766"; transcript_id "5_00146856"; exon_number "23"; gene_name "uc002xty.2"; oId "uc002xty.2_ext"; nearest_ref "uc002xty.2"; class_code "="; tss_id "TSS49148"; p_id "P49163";
chr20	Cufflinks	exon	47711269	47711500	.	+	.	gene_id "XLOC_053766"; transcript_id "5_00146856"; exon_number "24"; gene_name "uc002xty.2"; oId "uc002xty.2_ext"; nearest_ref "uc002xty.2"; class_code "="; tss_id "TSS49148"; p_id "P49163";
chr20	Cufflinks	exon	47712886	47713484	.	+	.	gene_id "XLOC_053766"; transcript_id "5_00146856"; exon_number "25"; gene_name "uc002xty.2"; oId "uc002xty.2_ext"; nearest_ref "uc002xty.2"; class_code "="; tss_id "TSS49148"; p_id "P49163";
chr20	Cufflinks	exon	47662838	47662960	.	+	.	gene_id "XLOC_053766"; transcript_id "5_00148985"; exon_number "1"; gene_name "uc010zyh.1"; oId "upf3.13527.3"; nearest_ref "uc010zyh.1"; class_code "j"; tss_id "TSS49148";
chr20	Cufflinks	exon	47674990	47675085	.	+	.	gene_id "XLOC_053766"; transcript_id "5_00148985"; exon_number "2"; gene_name "uc010zyh.1"; oId "upf3.13527.3"; nearest_ref "uc010zyh.1"; class_code "j"; tss_id "TSS49148";
chr20	Cufflinks	exon	47679739	47679881	.	+	.	gene_id "XLOC_053766"; transcript_id "5_00148985"; exon_number "3"; gene_name "uc010zyh.1"; oId "upf3.13527.3"; nearest_ref "uc010zyh.1"; class_code "j"; tss_id "TSS49148";
chr20	Cufflinks	exon	47682729	47682830	.	+	.	gene_id "XLOC_053766"; transcript_id "5_00148985"; exon_number "4"; gene_name "uc010zyh.1"; oId "upf3.13527.3"; nearest_ref "uc010zyh.1"; class_code "j"; tss_id "TSS49148";
chr20	Cufflinks	exon	47682902	47683047	.	+	.	gene_id "XLOC_053766"; transcript_id "5_00148985"; exon_number "5"; gene_name "uc010zyh.1"; oId "upf3.13527.3"; nearest_ref "uc010zyh.1"; class_code "j"; tss_id "TSS49148";
chr20	Cufflinks	exon	47683727	47683817	.	+	.	gene_id "XLOC_053766"; transcript_id "5_00148985"; exon_number "6"; gene_name "uc010zyh.1"; oId "upf3.13527.3"; nearest_ref "uc010zyh.1"; class_code "j"; tss_id "TSS49148";
chr20	Cufflinks	exon	47685252	47685359	.	+	.	gene_id "XLOC_053766"; transcript_id "5_00148985"; exon_number "7"; gene_name "uc010zyh.1"; oId "upf3.13527.3"; nearest_ref "uc010zyh.1"; class_code "j"; tss_id "TSS49148";
chr20	Cufflinks	exon	47686742	47686834	.	+	.	gene_id "XLOC_053766"; transcript_id "5_00148985"; exon_number "8"; gene_name "uc010zyh.1"; oId "upf3.13527.3"; nearest_ref "uc010zyh.1"; class_code "j"; tss_id "TSS49148";
chr20	Cufflinks	exon	47688823	47688990	.	+	.	gene_id "XLOC_053766"; transcript_id "5_00148985"; exon_number "9"; gene_name "uc010zyh.1"; oId "upf3.13527.3"; nearest_ref "uc010zyh.1"; class_code "j"; tss_id "TSS49148";
chr20	Cufflinks	exon	47689105	47689234	.	+	.	gene_id "XLOC_053766"; transcript_id "5_00148985"; exon_number "10"; gene_name "uc010zyh.1"; oId "upf3.13527.3"; nearest_ref "uc010zyh.1"; class_code "j"; tss_id "TSS49148";
chr20	Cufflinks	exon	47691322	47691387	.	+	.	gene_id "XLOC_053766"; transcript_id "5_00148985"; exon_number "11"; gene_name "uc010zyh.1"; oId "upf3.13527.3"; nearest_ref "uc010zyh.1"; class_code "j"; tss_id "TSS49148";
chr20	Cufflinks	exon	47691855	47692057	.	+	.	gene_id "XLOC_053766"; transcript_id "5_00148985"; exon_number "12"; gene_name "uc010zyh.1"; oId "upf3.13527.3"; nearest_ref "uc010zyh.1"; class_code "j"; tss_id "TSS49148";
chr20	Cufflinks	exon	47693517	47693601	.	+	.	gene_id "XLOC_053766"; transcript_id "5_00148985"; exon_number "13"; gene_name "uc010zyh.1"; oId "upf3.13527.3"; nearest_ref "uc010zyh.1"; class_code "j"; tss_id "TSS49148";
chr20	Cufflinks	exon	47695098	47695159	.	+	.	gene_id "XLOC_053766"; transcript_id "5_00148985"; exon_number "14"; gene_name "uc010zyh.1"; oId "upf3.13527.3"; nearest_ref "uc010zyh.1"; class_code "j"; tss_id "TSS49148";
chr20	Cufflinks	exon	47700563	47700699	.	+	.	gene_id "XLOC_053766"; transcript_id "5_00148985"; exon_number "15"; gene_name "uc010zyh.1"; oId "upf3.13527.3"; nearest_ref "uc010zyh.1"; class_code "j"; tss_id "TSS49148";
chr20	Cufflinks	exon	47705784	47705934	.	+	.	gene_id "XLOC_053766"; transcript_id "5_00148985"; exon_number "16"; gene_name "uc010zyh.1"; oId "upf3.13527.3"; nearest_ref "uc010zyh.1"; class_code "j"; tss_id "TSS49148";
chr20	Cufflinks	exon	47706075	47706283	.	+	.	gene_id "XLOC_053766"; transcript_id "5_00148985"; exon_number "17"; gene_name "uc010zyh.1"; oId "upf3.13527.3"; nearest_ref "uc010zyh.1"; class_code "j"; tss_id "TSS49148";
chr20	Cufflinks	exon	47707279	47707376	.	+	.	gene_id "XLOC_053766"; transcript_id "5_00148985"; exon_number "18"; gene_name "uc010zyh.1"; oId "upf3.13527.3"; nearest_ref "uc010zyh.1"; class_code "j"; tss_id "TSS49148";
chr20	Cufflinks	exon	47707474	47707559	.	+	.	gene_id "XLOC_053766"; transcript_id "5_00148985"; exon_number "19"; gene_name "uc010zyh.1"; oId "upf3.13527.3"; nearest_ref "uc010zyh.1"; class_code "j"; tss_id "TSS49148";
chr20	Cufflinks	exon	47708583	47708664	.	+	.	gene_id "XLOC_053766"; transcript_id "5_00148985"; exon_number "20"; gene_name "uc010zyh.1"; oId "upf3.13527.3"; nearest_ref "uc010zyh.1"; class_code "j"; tss_id "TSS49148";
chr20	Cufflinks	exon	47710677	47710823	.	+	.	gene_id "XLOC_053766"; transcript_id "5_00148985"; exon_number "21"; gene_name "uc010zyh.1"; oId "upf3.13527.3"; nearest_ref "uc010zyh.1"; class_code "j"; tss_id "TSS49148";
chr20	Cufflinks	exon	47711269	47711500	.	+	.	gene_id "XLOC_053766"; transcript_id "5_00148985"; exon_number "22"; gene_name "uc010zyh.1"; oId "upf3.13527.3"; nearest_ref "uc010zyh.1"; class_code "j"; tss_id "TSS49148";
chr20	Cufflinks	exon	47712886	47713042	.	+	.	gene_id "XLOC_053766"; transcript_id "5_00148985"; exon_number "23"; gene_name "uc010zyh.1"; oId "upf3.13527.3"; nearest_ref "uc010zyh.1"; class_code "j"; tss_id "TSS49148";
chr20	hg19_knownGene	exon	47662838	47662960	.	+	.	gene_id "XLOC_053766"; transcript_id "5_00146857"; exon_number "1"; gene_name "uc010zyg.1"; oId "uc010zyg.1"; nearest_ref "uc010zyg.1"; class_code "="; tss_id "TSS49148"; p_id "P49162";
chr20	hg19_knownGene	exon	47674990	47675085	.	+	.	gene_id "XLOC_053766"; transcript_id "5_00146857"; exon_number "2"; gene_name "uc010zyg.1"; oId "uc010zyg.1"; nearest_ref "uc010zyg.1"; class_code "="; tss_id "TSS49148"; p_id "P49162";
chr20	hg19_knownGene	exon	47679739	47679830	.	+	.	gene_id "XLOC_053766"; transcript_id "5_00146857"; exon_number "3"; gene_name "uc010zyg.1"; oId "uc010zyg.1"; nearest_ref "uc010zyg.1"; class_code "="; tss_id "TSS49148"; p_id "P49162";
chr20	hg19_knownGene	exon	47685347	47685359	.	+	.	gene_id "XLOC_053766"; transcript_id "5_00146857"; exon_number "4"; gene_name "uc010zyg.1"; oId "uc010zyg.1"; nearest_ref "uc010zyg.1"; class_code "="; tss_id "TSS49148"; p_id "P49162";
chr20	hg19_knownGene	exon	47686742	47686834	.	+	.	gene_id "XLOC_053766"; transcript_id "5_00146857"; exon_number "5"; gene_name "uc010zyg.1"; oId "uc010zyg.1"; nearest_ref "uc010zyg.1"; class_code "="; tss_id "TSS49148"; p_id "P49162";
chr20	hg19_knownGene	exon	47688823	47688990	.	+	.	gene_id "XLOC_053766"; transcript_id "5_00146857"; exon_number "6"; gene_name "uc010zyg.1"; oId "uc010zyg.1"; nearest_ref "uc010zyg.1"; class_code "="; tss_id "TSS49148"; p_id "P49162";
chr20	hg19_knownGene	exon	47689105	47689234	.	+	.	gene_id "XLOC_053766"; transcript_id "5_00146857"; exon_number "7"; gene_name "uc010zyg.1"; oId "uc010zyg.1"; nearest_ref "uc010zyg.1"; class_code "="; tss_id "TSS49148"; p_id "P49162";
chr20	hg19_knownGene	exon	47691322	47691387	.	+	.	gene_id "XLOC_053766"; transcript_id "5_00146857"; exon_number "8"; gene_name "uc010zyg.1"; oId "uc010zyg.1"; nearest_ref "uc010zyg.1"; class_code "="; tss_id "TSS49148"; p_id "P49162";
chr20	hg19_knownGene	exon	47691855	47692057	.	+	.	gene_id "XLOC_053766"; transcript_id "5_00146857"; exon_number "9"; gene_name "uc010zyg.1"; oId "uc010zyg.1"; nearest_ref "uc010zyg.1"; class_code "="; tss_id "TSS49148"; p_id "P49162";
chr20	hg19_knownGene	exon	47693517	47693601	.	+	.	gene_id "XLOC_053766"; transcript_id "5_00146857"; exon_number "10"; gene_name "uc010zyg.1"; oId "uc010zyg.1"; nearest_ref "uc010zyg.1"; class_code "="; tss_id "TSS49148"; p_id "P49162";
chr20	hg19_knownGene	exon	47695098	47695159	.	+	.	gene_id "XLOC_053766"; transcript_id "5_00146857"; exon_number "11"; gene_name "uc010zyg.1"; oId "uc010zyg.1"; nearest_ref "uc010zyg.1"; class_code "="; tss_id "TSS49148"; p_id "P49162";
chr20	hg19_knownGene	exon	47700563	47700699	.	+	.	gene_id "XLOC_053766"; transcript_id "5_00146857"; exon_number "12"; gene_name "uc010zyg.1"; oId "uc010zyg.1"; nearest_ref "uc010zyg.1"; class_code "="; tss_id "TSS49148"; p_id "P49162";
chr20	hg19_knownGene	exon	47701820	47701923	.	+	.	gene_id "XLOC_053766"; transcript_id "5_00146857"; exon_number "13"; gene_name "uc010zyg.1"; oId "uc010zyg.1"; nearest_ref "uc010zyg.1"; class_code "="; tss_id "TSS49148"; p_id "P49162";
chr20	hg19_knownGene	exon	47704546	47704643	.	+	.	gene_id "XLOC_053766"; transcript_id "5_00146857"; exon_number "14"; gene_name "uc010zyg.1"; oId "uc010zyg.1"; nearest_ref "uc010zyg.1"; class_code "="; tss_id "TSS49148"; p_id "P49162";
chr20	hg19_knownGene	exon	47705784	47705934	.	+	.	gene_id "XLOC_053766"; transcript_id "5_00146857"; exon_number "15"; gene_name "uc010zyg.1"; oId "uc010zyg.1"; nearest_ref "uc010zyg.1"; class_code "="; tss_id "TSS49148"; p_id "P49162";
chr20	hg19_knownGene	exon	47706075	47706283	.	+	.	gene_id "XLOC_053766"; transcript_id "5_00146857"; exon_number "16"; gene_name "uc010zyg.1"; oId "uc010zyg.1"; nearest_ref "uc010zyg.1"; class_code "="; tss_id "TSS49148"; p_id "P49162";
chr20	hg19_knownGene	exon	47707279	47707376	.	+	.	gene_id "XLOC_053766"; transcript_id "5_00146857"; exon_number "17"; gene_name "uc010zyg.1"; oId "uc010zyg.1"; nearest_ref "uc010zyg.1"; class_code "="; tss_id "TSS49148"; p_id "P49162";
chr20	hg19_knownGene	exon	47707474	47707559	.	+	.	gene_id "XLOC_053766"; transcript_id "5_00146857"; exon_number "18"; gene_name "uc010zyg.1"; oId "uc010zyg.1"; nearest_ref "uc010zyg.1"; class_code "="; tss_id "TSS49148"; p_id "P49162";
chr20	hg19_knownGene	exon	47708583	47708664	.	+	.	gene_id "XLOC_053766"; transcript_id "5_00146857"; exon_number "19"; gene_name "uc010zyg.1"; oId "uc010zyg.1"; nearest_ref "uc010zyg.1"; class_code "="; tss_id "TSS49148"; p_id "P49162";
chr20	hg19_knownGene	exon	47710677	47710823	.	+	.	gene_id "XLOC_053766"; transcript_id "5_00146857"; exon_number "20"; gene_name "uc010zyg.1"; oId "uc010zyg.1"; nearest_ref "uc010zyg.1"; class_code "="; tss_id "TSS49148"; p_id "P49162";
chr20	hg19_knownGene	exon	47711269	47711500	.	+	.	gene_id "XLOC_053766"; transcript_id "5_00146857"; exon_number "21"; gene_name "uc010zyg.1"; oId "uc010zyg.1"; nearest_ref "uc010zyg.1"; class_code "="; tss_id "TSS49148"; p_id "P49162";
chr20	hg19_knownGene	exon	47712886	47713484	.	+	.	gene_id "XLOC_053766"; transcript_id "5_00146857"; exon_number "22"; gene_name "uc010zyg.1"; oId "uc010zyg.1"; nearest_ref "uc010zyg.1"; class_code "="; tss_id "TSS49148"; p_id "P49162";
chr20	Cufflinks	exon	47674988	47675085	.	+	.	gene_id "XLOC_053766"; transcript_id "5_00146858"; exon_number "1"; gene_name "uc010ghx.2"; oId "uc010ghx.2_ext"; nearest_ref "uc010ghx.2"; class_code "="; tss_id "TSS49149"; p_id "P49164";
chr20	Cufflinks	exon	47679739	47679881	.	+	.	gene_id "XLOC_053766"; transcript_id "5_00146858"; exon_number "2"; gene_name "uc010ghx.2"; oId "uc010ghx.2_ext"; nearest_ref "uc010ghx.2"; class_code "="; tss_id "TSS49149"; p_id "P49164";
chr20	Cufflinks	exon	47682729	47682830	.	+	.	gene_id "XLOC_053766"; transcript_id "5_00146858"; exon_number "3"; gene_name "uc010ghx.2"; oId "uc010ghx.2_ext"; nearest_ref "uc010ghx.2"; class_code "="; tss_id "TSS49149"; p_id "P49164";
chr20	Cufflinks	exon	47682902	47683047	.	+	.	gene_id "XLOC_053766"; transcript_id "5_00146858"; exon_number "4"; gene_name "uc010ghx.2"; oId "uc010ghx.2_ext"; nearest_ref "uc010ghx.2"; class_code "="; tss_id "TSS49149"; p_id "P49164";
chr20	Cufflinks	exon	47683727	47683817	.	+	.	gene_id "XLOC_053766"; transcript_id "5_00146858"; exon_number "5"; gene_name "uc010ghx.2"; oId "uc010ghx.2_ext"; nearest_ref "uc010ghx.2"; class_code "="; tss_id "TSS49149"; p_id "P49164";
chr20	Cufflinks	exon	47685252	47685359	.	+	.	gene_id "XLOC_053766"; transcript_id "5_00146858"; exon_number "6"; gene_name "uc010ghx.2"; oId "uc010ghx.2_ext"; nearest_ref "uc010ghx.2"; class_code "="; tss_id "TSS49149"; p_id "P49164";
chr20	Cufflinks	exon	47686742	47686834	.	+	.	gene_id "XLOC_053766"; transcript_id "5_00146858"; exon_number "7"; gene_name "uc010ghx.2"; oId "uc010ghx.2_ext"; nearest_ref "uc010ghx.2"; class_code "="; tss_id "TSS49149"; p_id "P49164";
chr20	Cufflinks	exon	47689105	47689234	.	+	.	gene_id "XLOC_053766"; transcript_id "5_00146858"; exon_number "8"; gene_name "uc010ghx.2"; oId "uc010ghx.2_ext"; nearest_ref "uc010ghx.2"; class_code "="; tss_id "TSS49149"; p_id "P49164";
chr20	Cufflinks	exon	47691322	47691387	.	+	.	gene_id "XLOC_053766"; transcript_id "5_00146858"; exon_number "9"; gene_name "uc010ghx.2"; oId "uc010ghx.2_ext"; nearest_ref "uc010ghx.2"; class_code "="; tss_id "TSS49149"; p_id "P49164";
chr20	Cufflinks	exon	47691855	47692057	.	+	.	gene_id "XLOC_053766"; transcript_id "5_00146858"; exon_number "10"; gene_name "uc010ghx.2"; oId "uc010ghx.2_ext"; nearest_ref "uc010ghx.2"; class_code "="; tss_id "TSS49149"; p_id "P49164";
chr20	Cufflinks	exon	47693517	47693601	.	+	.	gene_id "XLOC_053766"; transcript_id "5_00146858"; exon_number "11"; gene_name "uc010ghx.2"; oId "uc010ghx.2_ext"; nearest_ref "uc010ghx.2"; class_code "="; tss_id "TSS49149"; p_id "P49164";
chr20	Cufflinks	exon	47695098	47695159	.	+	.	gene_id "XLOC_053766"; transcript_id "5_00146858"; exon_number "12"; gene_name "uc010ghx.2"; oId "uc010ghx.2_ext"; nearest_ref "uc010ghx.2"; class_code "="; tss_id "TSS49149"; p_id "P49164";
chr20	Cufflinks	exon	47700563	47700699	.	+	.	gene_id "XLOC_053766"; transcript_id "5_00146858"; exon_number "13"; gene_name "uc010ghx.2"; oId "uc010ghx.2_ext"; nearest_ref "uc010ghx.2"; class_code "="; tss_id "TSS49149"; p_id "P49164";
chr20	Cufflinks	exon	47701820	47701923	.	+	.	gene_id "XLOC_053766"; transcript_id "5_00146858"; exon_number "14"; gene_name "uc010ghx.2"; oId "uc010ghx.2_ext"; nearest_ref "uc010ghx.2"; class_code "="; tss_id "TSS49149"; p_id "P49164";
chr20	Cufflinks	exon	47704546	47704643	.	+	.	gene_id "XLOC_053766"; transcript_id "5_00146858"; exon_number "15"; gene_name "uc010ghx.2"; oId "uc010ghx.2_ext"; nearest_ref "uc010ghx.2"; class_code "="; tss_id "TSS49149"; p_id "P49164";
chr20	Cufflinks	exon	47705784	47705934	.	+	.	gene_id "XLOC_053766"; transcript_id "5_00146858"; exon_number "16"; gene_name "uc010ghx.2"; oId "uc010ghx.2_ext"; nearest_ref "uc010ghx.2"; class_code "="; tss_id "TSS49149"; p_id "P49164";
chr20	Cufflinks	exon	47706075	47706283	.	+	.	gene_id "XLOC_053766"; transcript_id "5_00146858"; exon_number "17"; gene_name "uc010ghx.2"; oId "uc010ghx.2_ext"; nearest_ref "uc010ghx.2"; class_code "="; tss_id "TSS49149"; p_id "P49164";
chr20	Cufflinks	exon	47707279	47707376	.	+	.	gene_id "XLOC_053766"; transcript_id "5_00146858"; exon_number "18"; gene_name "uc010ghx.2"; oId "uc010ghx.2_ext"; nearest_ref "uc010ghx.2"; class_code "="; tss_id "TSS49149"; p_id "P49164";
chr20	Cufflinks	exon	47707474	47707559	.	+	.	gene_id "XLOC_053766"; transcript_id "5_00146858"; exon_number "19"; gene_name "uc010ghx.2"; oId "uc010ghx.2_ext"; nearest_ref "uc010ghx.2"; class_code "="; tss_id "TSS49149"; p_id "P49164";
chr20	Cufflinks	exon	47708583	47708664	.	+	.	gene_id "XLOC_053766"; transcript_id "5_00146858"; exon_number "20"; gene_name "uc010ghx.2"; oId "uc010ghx.2_ext"; nearest_ref "uc010ghx.2"; class_code "="; tss_id "TSS49149"; p_id "P49164";
chr20	Cufflinks	exon	47710677	47710823	.	+	.	gene_id "XLOC_053766"; transcript_id "5_00146858"; exon_number "21"; gene_name "uc010ghx.2"; oId "uc010ghx.2_ext"; nearest_ref "uc010ghx.2"; class_code "="; tss_id "TSS49149"; p_id "P49164";
chr20	Cufflinks	exon	47711269	47711500	.	+	.	gene_id "XLOC_053766"; transcript_id "5_00146858"; exon_number "22"; gene_name "uc010ghx.2"; oId "uc010ghx.2_ext"; nearest_ref "uc010ghx.2"; class_code "="; tss_id "TSS49149"; p_id "P49164";
chr20	Cufflinks	exon	47712886	47713484	.	+	.	gene_id "XLOC_053766"; transcript_id "5_00146858"; exon_number "23"; gene_name "uc010ghx.2"; oId "uc010ghx.2_ext"; nearest_ref "uc010ghx.2"; class_code "="; tss_id "TSS49149"; p_id "P49164";
chr20	hg19_knownGene	exon	47688823	47688990	.	+	.	gene_id "XLOC_053766"; transcript_id "5_00146859"; exon_number "1"; gene_name "uc010ghy.2"; oId "uc010ghy.2"; nearest_ref "uc010ghy.2"; class_code "="; tss_id "TSS49150"; p_id "P49160";
chr20	hg19_knownGene	exon	47689105	47689234	.	+	.	gene_id "XLOC_053766"; transcript_id "5_00146859"; exon_number "2"; gene_name "uc010ghy.2"; oId "uc010ghy.2"; nearest_ref "uc010ghy.2"; class_code "="; tss_id "TSS49150"; p_id "P49160";
chr20	hg19_knownGene	exon	47691322	47691387	.	+	.	gene_id "XLOC_053766"; transcript_id "5_00146859"; exon_number "3"; gene_name "uc010ghy.2"; oId "uc010ghy.2"; nearest_ref "uc010ghy.2"; class_code "="; tss_id "TSS49150"; p_id "P49160";
chr20	hg19_knownGene	exon	47691855	47692057	.	+	.	gene_id "XLOC_053766"; transcript_id "5_00146859"; exon_number "4"; gene_name "uc010ghy.2"; oId "uc010ghy.2"; nearest_ref "uc010ghy.2"; class_code "="; tss_id "TSS49150"; p_id "P49160";
chr20	hg19_knownGene	exon	47693517	47693601	.	+	.	gene_id "XLOC_053766"; transcript_id "5_00146859"; exon_number "5"; gene_name "uc010ghy.2"; oId "uc010ghy.2"; nearest_ref "uc010ghy.2"; class_code "="; tss_id "TSS49150"; p_id "P49160";
chr20	hg19_knownGene	exon	47695098	47695159	.	+	.	gene_id "XLOC_053766"; transcript_id "5_00146859"; exon_number "6"; gene_name "uc010ghy.2"; oId "uc010ghy.2"; nearest_ref "uc010ghy.2"; class_code "="; tss_id "TSS49150"; p_id "P49160";
chr20	hg19_knownGene	exon	47700563	47700623	.	+	.	gene_id "XLOC_053766"; transcript_id "5_00146859"; exon_number "7"; gene_name "uc010ghy.2"; oId "uc010ghy.2"; nearest_ref "uc010ghy.2"; class_code "="; tss_id "TSS49150"; p_id "P49160";
chr20	hg19_knownGene	exon	47701828	47701923	.	+	.	gene_id "XLOC_053766"; transcript_id "5_00146859"; exon_number "8"; gene_name "uc010ghy.2"; oId "uc010ghy.2"; nearest_ref "uc010ghy.2"; class_code "="; tss_id "TSS49150"; p_id "P49160";
chr20	hg19_knownGene	exon	47704546	47704643	.	+	.	gene_id "XLOC_053766"; transcript_id "5_00146859"; exon_number "9"; gene_name "uc010ghy.2"; oId "uc010ghy.2"; nearest_ref "uc010ghy.2"; class_code "="; tss_id "TSS49150"; p_id "P49160";
chr20	hg19_knownGene	exon	47705784	47705934	.	+	.	gene_id "XLOC_053766"; transcript_id "5_00146859"; exon_number "10"; gene_name "uc010ghy.2"; oId "uc010ghy.2"; nearest_ref "uc010ghy.2"; class_code "="; tss_id "TSS49150"; p_id "P49160";
chr20	hg19_knownGene	exon	47706075	47706283	.	+	.	gene_id "XLOC_053766"; transcript_id "5_00146859"; exon_number "11"; gene_name "uc010ghy.2"; oId "uc010ghy.2"; nearest_ref "uc010ghy.2"; class_code "="; tss_id "TSS49150"; p_id "P49160";
chr20	hg19_knownGene	exon	47707279	47707376	.	+	.	gene_id "XLOC_053766"; transcript_id "5_00146859"; exon_number "12"; gene_name "uc010ghy.2"; oId "uc010ghy.2"; nearest_ref "uc010ghy.2"; class_code "="; tss_id "TSS49150"; p_id "P49160";
chr20	hg19_knownGene	exon	47707474	47707559	.	+	.	gene_id "XLOC_053766"; transcript_id "5_00146859"; exon_number "13"; gene_name "uc010ghy.2"; oId "uc010ghy.2"; nearest_ref "uc010ghy.2"; class_code "="; tss_id "TSS49150"; p_id "P49160";
chr20	hg19_knownGene	exon	47708583	47708664	.	+	.	gene_id "XLOC_053766"; transcript_id "5_00146859"; exon_number "14"; gene_name "uc010ghy.2"; oId "uc010ghy.2"; nearest_ref "uc010ghy.2"; class_code "="; tss_id "TSS49150"; p_id "P49160";
chr20	hg19_knownGene	exon	47710677	47710823	.	+	.	gene_id "XLOC_053766"; transcript_id "5_00146859"; exon_number "15"; gene_name "uc010ghy.2"; oId "uc010ghy.2"; nearest_ref "uc010ghy.2"; class_code "="; tss_id "TSS49150"; p_id "P49160";
chr20	hg19_knownGene	exon	47711269	47711500	.	+	.	gene_id "XLOC_053766"; transcript_id "5_00146859"; exon_number "16"; gene_name "uc010ghy.2"; oId "uc010ghy.2"; nearest_ref "uc010ghy.2"; class_code "="; tss_id "TSS49150"; p_id "P49160";
chr20	hg19_knownGene	exon	47712886	47713484	.	+	.	gene_id "XLOC_053766"; transcript_id "5_00146859"; exon_number "17"; gene_name "uc010ghy.2"; oId "uc010ghy.2"; nearest_ref "uc010ghy.2"; class_code "="; tss_id "TSS49150"; p_id "P49160";
chr20	hg19_knownGene	exon	47689105	47689234	.	+	.	gene_id "XLOC_053766"; transcript_id "5_00148455"; exon_number "1"; gene_name "uc010zyh.1"; oId "uc010zyh.1"; nearest_ref "uc010zyh.1"; class_code "="; tss_id "TSS49151"; p_id "P49161";
chr20	hg19_knownGene	exon	47691322	47691387	.	+	.	gene_id "XLOC_053766"; transcript_id "5_00148455"; exon_number "2"; gene_name "uc010zyh.1"; oId "uc010zyh.1"; nearest_ref "uc010zyh.1"; class_code "="; tss_id "TSS49151"; p_id "P49161";
chr20	hg19_knownGene	exon	47691855	47692057	.	+	.	gene_id "XLOC_053766"; transcript_id "5_00148455"; exon_number "3"; gene_name "uc010zyh.1"; oId "uc010zyh.1"; nearest_ref "uc010zyh.1"; class_code "="; tss_id "TSS49151"; p_id "P49161";
chr20	hg19_knownGene	exon	47693517	47693601	.	+	.	gene_id "XLOC_053766"; transcript_id "5_00148455"; exon_number "4"; gene_name "uc010zyh.1"; oId "uc010zyh.1"; nearest_ref "uc010zyh.1"; class_code "="; tss_id "TSS49151"; p_id "P49161";
chr20	hg19_knownGene	exon	47695098	47695159	.	+	.	gene_id "XLOC_053766"; transcript_id "5_00148455"; exon_number "5"; gene_name "uc010zyh.1"; oId "uc010zyh.1"; nearest_ref "uc010zyh.1"; class_code "="; tss_id "TSS49151"; p_id "P49161";
chr20	hg19_knownGene	exon	47700563	47700699	.	+	.	gene_id "XLOC_053766"; transcript_id "5_00148455"; exon_number "6"; gene_name "uc010zyh.1"; oId "uc010zyh.1"; nearest_ref "uc010zyh.1"; class_code "="; tss_id "TSS49151"; p_id "P49161";
chr20	hg19_knownGene	exon	47701820	47701923	.	+	.	gene_id "XLOC_053766"; transcript_id "5_00148455"; exon_number "7"; gene_name "uc010zyh.1"; oId "uc010zyh.1"; nearest_ref "uc010zyh.1"; class_code "="; tss_id "TSS49151"; p_id "P49161";
chr20	hg19_knownGene	exon	47704546	47704643	.	+	.	gene_id "XLOC_053766"; transcript_id "5_00148455"; exon_number "8"; gene_name "uc010zyh.1"; oId "uc010zyh.1"; nearest_ref "uc010zyh.1"; class_code "="; tss_id "TSS49151"; p_id "P49161";
chr20	hg19_knownGene	exon	47705784	47705934	.	+	.	gene_id "XLOC_053766"; transcript_id "5_00148455"; exon_number "9"; gene_name "uc010zyh.1"; oId "uc010zyh.1"; nearest_ref "uc010zyh.1"; class_code "="; tss_id "TSS49151"; p_id "P49161";
chr20	hg19_knownGene	exon	47706075	47706283	.	+	.	gene_id "XLOC_053766"; transcript_id "5_00148455"; exon_number "10"; gene_name "uc010zyh.1"; oId "uc010zyh.1"; nearest_ref "uc010zyh.1"; class_code "="; tss_id "TSS49151"; p_id "P49161";
chr20	hg19_knownGene	exon	47707279	47707376	.	+	.	gene_id "XLOC_053766"; transcript_id "5_00148455"; exon_number "11"; gene_name "uc010zyh.1"; oId "uc010zyh.1"; nearest_ref "uc010zyh.1"; class_code "="; tss_id "TSS49151"; p_id "P49161";
chr20	hg19_knownGene	exon	47707474	47707559	.	+	.	gene_id "XLOC_053766"; transcript_id "5_00148455"; exon_number "12"; gene_name "uc010zyh.1"; oId "uc010zyh.1"; nearest_ref "uc010zyh.1"; class_code "="; tss_id "TSS49151"; p_id "P49161";
chr20	hg19_knownGene	exon	47708583	47708664	.	+	.	gene_id "XLOC_053766"; transcript_id "5_00148455"; exon_number "13"; gene_name "uc010zyh.1"; oId "uc010zyh.1"; nearest_ref "uc010zyh.1"; class_code "="; tss_id "TSS49151"; p_id "P49161";
chr20	hg19_knownGene	exon	47710677	47710823	.	+	.	gene_id "XLOC_053766"; transcript_id "5_00148455"; exon_number "14"; gene_name "uc010zyh.1"; oId "uc010zyh.1"; nearest_ref "uc010zyh.1"; class_code "="; tss_id "TSS49151"; p_id "P49161";
chr20	hg19_knownGene	exon	47711269	47711500	.	+	.	gene_id "XLOC_053766"; transcript_id "5_00148455"; exon_number "15"; gene_name "uc010zyh.1"; oId "uc010zyh.1"; nearest_ref "uc010zyh.1"; class_code "="; tss_id "TSS49151"; p_id "P49161";
chr20	hg19_knownGene	exon	47712713	47712737	.	+	.	gene_id "XLOC_053766"; transcript_id "5_00148455"; exon_number "16"; gene_name "uc010zyh.1"; oId "uc010zyh.1"; nearest_ref "uc010zyh.1"; class_code "="; tss_id "TSS49151"; p_id "P49161";
chr20	hg19_knownGene	exon	47712886	47713484	.	+	.	gene_id "XLOC_053766"; transcript_id "5_00148455"; exon_number "17"; gene_name "uc010zyh.1"; oId "uc010zyh.1"; nearest_ref "uc010zyh.1"; class_code "="; tss_id "TSS49151"; p_id "P49161";
chr20	Cufflinks	exon	47703280	47703287	.	+	.	gene_id "XLOC_053766"; transcript_id "5_00149448"; exon_number "1"; gene_name "uc010zyh.1"; oId "upf1_r4.23576.7"; nearest_ref "uc010zyh.1"; class_code "j"; tss_id "TSS49152";
chr20	Cufflinks	exon	47704544	47704643	.	+	.	gene_id "XLOC_053766"; transcript_id "5_00149448"; exon_number "2"; gene_name "uc010zyh.1"; oId "upf1_r4.23576.7"; nearest_ref "uc010zyh.1"; class_code "j"; tss_id "TSS49152";
chr20	Cufflinks	exon	47705784	47705934	.	+	.	gene_id "XLOC_053766"; transcript_id "5_00149448"; exon_number "3"; gene_name "uc010zyh.1"; oId "upf1_r4.23576.7"; nearest_ref "uc010zyh.1"; class_code "j"; tss_id "TSS49152";
chr20	Cufflinks	exon	47706075	47706283	.	+	.	gene_id "XLOC_053766"; transcript_id "5_00149448"; exon_number "4"; gene_name "uc010zyh.1"; oId "upf1_r4.23576.7"; nearest_ref "uc010zyh.1"; class_code "j"; tss_id "TSS49152";
chr20	Cufflinks	exon	47707279	47707376	.	+	.	gene_id "XLOC_053766"; transcript_id "5_00149448"; exon_number "5"; gene_name "uc010zyh.1"; oId "upf1_r4.23576.7"; nearest_ref "uc010zyh.1"; class_code "j"; tss_id "TSS49152";
chr20	Cufflinks	exon	47707474	47707559	.	+	.	gene_id "XLOC_053766"; transcript_id "5_00149448"; exon_number "6"; gene_name "uc010zyh.1"; oId "upf1_r4.23576.7"; nearest_ref "uc010zyh.1"; class_code "j"; tss_id "TSS49152";
chr20	Cufflinks	exon	47708583	47708664	.	+	.	gene_id "XLOC_053766"; transcript_id "5_00149448"; exon_number "7"; gene_name "uc010zyh.1"; oId "upf1_r4.23576.7"; nearest_ref "uc010zyh.1"; class_code "j"; tss_id "TSS49152";
chr20	Cufflinks	exon	47710677	47710823	.	+	.	gene_id "XLOC_053766"; transcript_id "5_00149448"; exon_number "8"; gene_name "uc010zyh.1"; oId "upf1_r4.23576.7"; nearest_ref "uc010zyh.1"; class_code "j"; tss_id "TSS49152";
chr20	Cufflinks	exon	47711269	47711500	.	+	.	gene_id "XLOC_053766"; transcript_id "5_00149448"; exon_number "9"; gene_name "uc010zyh.1"; oId "upf1_r4.23576.7"; nearest_ref "uc010zyh.1"; class_code "j"; tss_id "TSS49152";
chr20	Cufflinks	exon	47712886	47713029	.	+	.	gene_id "XLOC_053766"; transcript_id "5_00149448"; exon_number "10"; gene_name "uc010zyh.1"; oId "upf1_r4.23576.7"; nearest_ref "uc010zyh.1"; class_code "j"; tss_id "TSS49152";
chr20	Cufflinks	exon	47722181	47722543	.	+	.	gene_id "XLOC_053767"; transcript_id "5_00148456"; exon_number "1"; oId "SC4.19827.1"; class_code "u";
chr20	Cufflinks	exon	47722925	47723288	.	+	.	gene_id "XLOC_053768"; transcript_id "5_00148457"; exon_number "1"; oId "SC4.19828.1"; class_code "u";
chr20	hg19_knownGene	exon	47835832	47836078	.	+	.	gene_id "XLOC_053769"; transcript_id "5_00146861"; exon_number "1"; gene_name "uc002xuh.2"; oId "uc002xuh.2"; nearest_ref "uc002xuh.2"; class_code "="; tss_id "TSS49153"; p_id "P49165";
chr20	hg19_knownGene	exon	47837989	47838135	.	+	.	gene_id "XLOC_053769"; transcript_id "5_00146861"; exon_number "2"; gene_name "uc002xuh.2"; oId "uc002xuh.2"; nearest_ref "uc002xuh.2"; class_code "="; tss_id "TSS49153"; p_id "P49165";
chr20	hg19_knownGene	exon	47839494	47839553	.	+	.	gene_id "XLOC_053769"; transcript_id "5_00146861"; exon_number "3"; gene_name "uc002xuh.2"; oId "uc002xuh.2"; nearest_ref "uc002xuh.2"; class_code "="; tss_id "TSS49153"; p_id "P49165";
chr20	hg19_knownGene	exon	47839805	47839970	.	+	.	gene_id "XLOC_053769"; transcript_id "5_00146861"; exon_number "4"; gene_name "uc002xuh.2"; oId "uc002xuh.2"; nearest_ref "uc002xuh.2"; class_code "="; tss_id "TSS49153"; p_id "P49165";
chr20	hg19_knownGene	exon	47841482	47841528	.	+	.	gene_id "XLOC_053769"; transcript_id "5_00146861"; exon_number "5"; gene_name "uc002xuh.2"; oId "uc002xuh.2"; nearest_ref "uc002xuh.2"; class_code "="; tss_id "TSS49153"; p_id "P49165";
chr20	hg19_knownGene	exon	47841650	47841736	.	+	.	gene_id "XLOC_053769"; transcript_id "5_00146861"; exon_number "6"; gene_name "uc002xuh.2"; oId "uc002xuh.2"; nearest_ref "uc002xuh.2"; class_code "="; tss_id "TSS49153"; p_id "P49165";
chr20	hg19_knownGene	exon	47842967	47843072	.	+	.	gene_id "XLOC_053769"; transcript_id "5_00146861"; exon_number "7"; gene_name "uc002xuh.2"; oId "uc002xuh.2"; nearest_ref "uc002xuh.2"; class_code "="; tss_id "TSS49153"; p_id "P49165";
chr20	hg19_knownGene	exon	47845252	47845425	.	+	.	gene_id "XLOC_053769"; transcript_id "5_00146861"; exon_number "8"; gene_name "uc002xuh.2"; oId "uc002xuh.2"; nearest_ref "uc002xuh.2"; class_code "="; tss_id "TSS49153"; p_id "P49165";
chr20	hg19_knownGene	exon	47846736	47846886	.	+	.	gene_id "XLOC_053769"; transcript_id "5_00146861"; exon_number "9"; gene_name "uc002xuh.2"; oId "uc002xuh.2"; nearest_ref "uc002xuh.2"; class_code "="; tss_id "TSS49153"; p_id "P49165";
chr20	hg19_knownGene	exon	47849843	47849942	.	+	.	gene_id "XLOC_053769"; transcript_id "5_00146861"; exon_number "10"; gene_name "uc002xuh.2"; oId "uc002xuh.2"; nearest_ref "uc002xuh.2"; class_code "="; tss_id "TSS49153"; p_id "P49165";
chr20	hg19_knownGene	exon	47850105	47850246	.	+	.	gene_id "XLOC_053769"; transcript_id "5_00146861"; exon_number "11"; gene_name "uc002xuh.2"; oId "uc002xuh.2"; nearest_ref "uc002xuh.2"; class_code "="; tss_id "TSS49153"; p_id "P49165";
chr20	hg19_knownGene	exon	47851472	47851625	.	+	.	gene_id "XLOC_053769"; transcript_id "5_00146861"; exon_number "12"; gene_name "uc002xuh.2"; oId "uc002xuh.2"; nearest_ref "uc002xuh.2"; class_code "="; tss_id "TSS49153"; p_id "P49165";
chr20	hg19_knownGene	exon	47852687	47852768	.	+	.	gene_id "XLOC_053769"; transcript_id "5_00146861"; exon_number "13"; gene_name "uc002xuh.2"; oId "uc002xuh.2"; nearest_ref "uc002xuh.2"; class_code "="; tss_id "TSS49153"; p_id "P49165";
chr20	hg19_knownGene	exon	47852870	47853047	.	+	.	gene_id "XLOC_053769"; transcript_id "5_00146861"; exon_number "14"; gene_name "uc002xuh.2"; oId "uc002xuh.2"; nearest_ref "uc002xuh.2"; class_code "="; tss_id "TSS49153"; p_id "P49165";
chr20	hg19_knownGene	exon	47855486	47855592	.	+	.	gene_id "XLOC_053769"; transcript_id "5_00146861"; exon_number "15"; gene_name "uc002xuh.2"; oId "uc002xuh.2"; nearest_ref "uc002xuh.2"; class_code "="; tss_id "TSS49153"; p_id "P49165";
chr20	hg19_knownGene	exon	47855773	47855875	.	+	.	gene_id "XLOC_053769"; transcript_id "5_00146861"; exon_number "16"; gene_name "uc002xuh.2"; oId "uc002xuh.2"; nearest_ref "uc002xuh.2"; class_code "="; tss_id "TSS49153"; p_id "P49165";
chr20	hg19_knownGene	exon	47858430	47858524	.	+	.	gene_id "XLOC_053769"; transcript_id "5_00146861"; exon_number "17"; gene_name "uc002xuh.2"; oId "uc002xuh.2"; nearest_ref "uc002xuh.2"; class_code "="; tss_id "TSS49153"; p_id "P49165";
chr20	hg19_knownGene	exon	47858620	47858743	.	+	.	gene_id "XLOC_053769"; transcript_id "5_00146861"; exon_number "18"; gene_name "uc002xuh.2"; oId "uc002xuh.2"; nearest_ref "uc002xuh.2"; class_code "="; tss_id "TSS49153"; p_id "P49165";
chr20	hg19_knownGene	exon	47859131	47859218	.	+	.	gene_id "XLOC_053769"; transcript_id "5_00146861"; exon_number "19"; gene_name "uc002xuh.2"; oId "uc002xuh.2"; nearest_ref "uc002xuh.2"; class_code "="; tss_id "TSS49153"; p_id "P49165";
chr20	hg19_knownGene	exon	47860166	47860240	.	+	.	gene_id "XLOC_053769"; transcript_id "5_00146861"; exon_number "20"; gene_name "uc002xuh.2"; oId "uc002xuh.2"; nearest_ref "uc002xuh.2"; class_code "="; tss_id "TSS49153"; p_id "P49165";
chr20	hg19_knownGene	exon	47860353	47860612	.	+	.	gene_id "XLOC_053769"; transcript_id "5_00146861"; exon_number "21"; gene_name "uc002xuh.2"; oId "uc002xuh.2"; nearest_ref "uc002xuh.2"; class_code "="; tss_id "TSS49153"; p_id "P49165";
chr20	Cufflinks	exon	47835832	47836078	.	+	.	gene_id "XLOC_053769"; transcript_id "5_00146860"; exon_number "1"; gene_name "uc002xuh.2"; oId "SC3.uc002xuh.2.2"; nearest_ref "uc002xuh.2"; class_code "j"; tss_id "TSS49153";
chr20	Cufflinks	exon	47837989	47838135	.	+	.	gene_id "XLOC_053769"; transcript_id "5_00146860"; exon_number "2"; gene_name "uc002xuh.2"; oId "SC3.uc002xuh.2.2"; nearest_ref "uc002xuh.2"; class_code "j"; tss_id "TSS49153";
chr20	Cufflinks	exon	47839494	47839553	.	+	.	gene_id "XLOC_053769"; transcript_id "5_00146860"; exon_number "3"; gene_name "uc002xuh.2"; oId "SC3.uc002xuh.2.2"; nearest_ref "uc002xuh.2"; class_code "j"; tss_id "TSS49153";
chr20	Cufflinks	exon	47839805	47839970	.	+	.	gene_id "XLOC_053769"; transcript_id "5_00146860"; exon_number "4"; gene_name "uc002xuh.2"; oId "SC3.uc002xuh.2.2"; nearest_ref "uc002xuh.2"; class_code "j"; tss_id "TSS49153";
chr20	Cufflinks	exon	47841482	47841528	.	+	.	gene_id "XLOC_053769"; transcript_id "5_00146860"; exon_number "5"; gene_name "uc002xuh.2"; oId "SC3.uc002xuh.2.2"; nearest_ref "uc002xuh.2"; class_code "j"; tss_id "TSS49153";
chr20	Cufflinks	exon	47841650	47841736	.	+	.	gene_id "XLOC_053769"; transcript_id "5_00146860"; exon_number "6"; gene_name "uc002xuh.2"; oId "SC3.uc002xuh.2.2"; nearest_ref "uc002xuh.2"; class_code "j"; tss_id "TSS49153";
chr20	Cufflinks	exon	47842967	47843072	.	+	.	gene_id "XLOC_053769"; transcript_id "5_00146860"; exon_number "7"; gene_name "uc002xuh.2"; oId "SC3.uc002xuh.2.2"; nearest_ref "uc002xuh.2"; class_code "j"; tss_id "TSS49153";
chr20	Cufflinks	exon	47845252	47845425	.	+	.	gene_id "XLOC_053769"; transcript_id "5_00146860"; exon_number "8"; gene_name "uc002xuh.2"; oId "SC3.uc002xuh.2.2"; nearest_ref "uc002xuh.2"; class_code "j"; tss_id "TSS49153";
chr20	Cufflinks	exon	47846736	47846886	.	+	.	gene_id "XLOC_053769"; transcript_id "5_00146860"; exon_number "9"; gene_name "uc002xuh.2"; oId "SC3.uc002xuh.2.2"; nearest_ref "uc002xuh.2"; class_code "j"; tss_id "TSS49153";
chr20	Cufflinks	exon	47847560	47847652	.	+	.	gene_id "XLOC_053769"; transcript_id "5_00146860"; exon_number "10"; gene_name "uc002xuh.2"; oId "SC3.uc002xuh.2.2"; nearest_ref "uc002xuh.2"; class_code "j"; tss_id "TSS49153";
chr20	Cufflinks	exon	47849843	47849942	.	+	.	gene_id "XLOC_053769"; transcript_id "5_00146860"; exon_number "11"; gene_name "uc002xuh.2"; oId "SC3.uc002xuh.2.2"; nearest_ref "uc002xuh.2"; class_code "j"; tss_id "TSS49153";
chr20	Cufflinks	exon	47850105	47850246	.	+	.	gene_id "XLOC_053769"; transcript_id "5_00146860"; exon_number "12"; gene_name "uc002xuh.2"; oId "SC3.uc002xuh.2.2"; nearest_ref "uc002xuh.2"; class_code "j"; tss_id "TSS49153";
chr20	Cufflinks	exon	47851472	47851625	.	+	.	gene_id "XLOC_053769"; transcript_id "5_00146860"; exon_number "13"; gene_name "uc002xuh.2"; oId "SC3.uc002xuh.2.2"; nearest_ref "uc002xuh.2"; class_code "j"; tss_id "TSS49153";
chr20	Cufflinks	exon	47852687	47852768	.	+	.	gene_id "XLOC_053769"; transcript_id "5_00146860"; exon_number "14"; gene_name "uc002xuh.2"; oId "SC3.uc002xuh.2.2"; nearest_ref "uc002xuh.2"; class_code "j"; tss_id "TSS49153";
chr20	Cufflinks	exon	47852870	47853047	.	+	.	gene_id "XLOC_053769"; transcript_id "5_00146860"; exon_number "15"; gene_name "uc002xuh.2"; oId "SC3.uc002xuh.2.2"; nearest_ref "uc002xuh.2"; class_code "j"; tss_id "TSS49153";
chr20	Cufflinks	exon	47855486	47855592	.	+	.	gene_id "XLOC_053769"; transcript_id "5_00146860"; exon_number "16"; gene_name "uc002xuh.2"; oId "SC3.uc002xuh.2.2"; nearest_ref "uc002xuh.2"; class_code "j"; tss_id "TSS49153";
chr20	Cufflinks	exon	47855773	47855875	.	+	.	gene_id "XLOC_053769"; transcript_id "5_00146860"; exon_number "17"; gene_name "uc002xuh.2"; oId "SC3.uc002xuh.2.2"; nearest_ref "uc002xuh.2"; class_code "j"; tss_id "TSS49153";
chr20	Cufflinks	exon	47858430	47858524	.	+	.	gene_id "XLOC_053769"; transcript_id "5_00146860"; exon_number "18"; gene_name "uc002xuh.2"; oId "SC3.uc002xuh.2.2"; nearest_ref "uc002xuh.2"; class_code "j"; tss_id "TSS49153";
chr20	Cufflinks	exon	47858620	47858743	.	+	.	gene_id "XLOC_053769"; transcript_id "5_00146860"; exon_number "19"; gene_name "uc002xuh.2"; oId "SC3.uc002xuh.2.2"; nearest_ref "uc002xuh.2"; class_code "j"; tss_id "TSS49153";
chr20	Cufflinks	exon	47859131	47859218	.	+	.	gene_id "XLOC_053769"; transcript_id "5_00146860"; exon_number "20"; gene_name "uc002xuh.2"; oId "SC3.uc002xuh.2.2"; nearest_ref "uc002xuh.2"; class_code "j"; tss_id "TSS49153";
chr20	Cufflinks	exon	47860166	47860240	.	+	.	gene_id "XLOC_053769"; transcript_id "5_00146860"; exon_number "21"; gene_name "uc002xuh.2"; oId "SC3.uc002xuh.2.2"; nearest_ref "uc002xuh.2"; class_code "j"; tss_id "TSS49153";
chr20	Cufflinks	exon	47860353	47860612	.	+	.	gene_id "XLOC_053769"; transcript_id "5_00146860"; exon_number "22"; gene_name "uc002xuh.2"; oId "SC3.uc002xuh.2.2"; nearest_ref "uc002xuh.2"; class_code "j"; tss_id "TSS49153";
chr20	hg19_knownGene	exon	47894715	47894934	.	+	.	gene_id "XLOC_053770"; transcript_id "5_00146862"; exon_number "1"; gene_name "uc002xuj.2"; oId "uc002xuj.2"; nearest_ref "uc002xuj.2"; class_code "="; tss_id "TSS49154";
chr20	hg19_knownGene	exon	47895641	47895745	.	+	.	gene_id "XLOC_053770"; transcript_id "5_00146862"; exon_number "2"; gene_name "uc002xuj.2"; oId "uc002xuj.2"; nearest_ref "uc002xuj.2"; class_code "="; tss_id "TSS49154";
chr20	hg19_knownGene	exon	47897022	47897107	.	+	.	gene_id "XLOC_053770"; transcript_id "5_00146862"; exon_number "3"; gene_name "uc002xuj.2"; oId "uc002xuj.2"; nearest_ref "uc002xuj.2"; class_code "="; tss_id "TSS49154";
chr20	hg19_knownGene	exon	47897440	47897501	.	+	.	gene_id "XLOC_053770"; transcript_id "5_00146862"; exon_number "4"; gene_name "uc002xuj.2"; oId "uc002xuj.2"; nearest_ref "uc002xuj.2"; class_code "="; tss_id "TSS49154";
chr20	hg19_knownGene	exon	47905582	47905793	.	+	.	gene_id "XLOC_053770"; transcript_id "5_00146862"; exon_number "5"; gene_name "uc002xuj.2"; oId "uc002xuj.2"; nearest_ref "uc002xuj.2"; class_code "="; tss_id "TSS49154";
chr20	Cufflinks	exon	47895026	47895275	.	+	.	gene_id "XLOC_053770"; transcript_id "5_00146866"; exon_number "1"; gene_name "uc002xuo.2"; oId "uc002xuo.2_ext"; nearest_ref "uc002xuo.2"; class_code "="; tss_id "TSS49155";
chr20	Cufflinks	exon	47895641	47895745	.	+	.	gene_id "XLOC_053770"; transcript_id "5_00146866"; exon_number "2"; gene_name "uc002xuo.2"; oId "uc002xuo.2_ext"; nearest_ref "uc002xuo.2"; class_code "="; tss_id "TSS49155";
chr20	Cufflinks	exon	47897022	47897107	.	+	.	gene_id "XLOC_053770"; transcript_id "5_00146866"; exon_number "3"; gene_name "uc002xuo.2"; oId "uc002xuo.2_ext"; nearest_ref "uc002xuo.2"; class_code "="; tss_id "TSS49155";
chr20	Cufflinks	exon	47905582	47905793	.	+	.	gene_id "XLOC_053770"; transcript_id "5_00146866"; exon_number "4"; gene_name "uc002xuo.2"; oId "uc002xuo.2_ext"; nearest_ref "uc002xuo.2"; class_code "="; tss_id "TSS49155";
chr20	Cufflinks	exon	47895026	47895253	.	+	.	gene_id "XLOC_053770"; transcript_id "5_00146865"; exon_number "1"; gene_name "uc002xun.3"; oId "uc002xun.3_ext"; nearest_ref "uc002xun.3"; class_code "="; tss_id "TSS49155";
chr20	Cufflinks	exon	47895641	47895745	.	+	.	gene_id "XLOC_053770"; transcript_id "5_00146865"; exon_number "2"; gene_name "uc002xun.3"; oId "uc002xun.3_ext"; nearest_ref "uc002xun.3"; class_code "="; tss_id "TSS49155";
chr20	Cufflinks	exon	47905582	47905793	.	+	.	gene_id "XLOC_053770"; transcript_id "5_00146865"; exon_number "3"; gene_name "uc002xun.3"; oId "uc002xun.3_ext"; nearest_ref "uc002xun.3"; class_code "="; tss_id "TSS49155";
chr20	Cufflinks	exon	47895026	47895253	.	+	.	gene_id "XLOC_053770"; transcript_id "5_00146864"; exon_number "1"; gene_name "uc002xum.3"; oId "uc002xum.3_ext"; nearest_ref "uc002xum.3"; class_code "="; tss_id "TSS49155";
chr20	Cufflinks	exon	47895641	47895745	.	+	.	gene_id "XLOC_053770"; transcript_id "5_00146864"; exon_number "2"; gene_name "uc002xum.3"; oId "uc002xum.3_ext"; nearest_ref "uc002xum.3"; class_code "="; tss_id "TSS49155";
chr20	Cufflinks	exon	47897022	47897107	.	+	.	gene_id "XLOC_053770"; transcript_id "5_00146864"; exon_number "3"; gene_name "uc002xum.3"; oId "uc002xum.3_ext"; nearest_ref "uc002xum.3"; class_code "="; tss_id "TSS49155";
chr20	Cufflinks	exon	47905582	47905793	.	+	.	gene_id "XLOC_053770"; transcript_id "5_00146864"; exon_number "4"; gene_name "uc002xum.3"; oId "uc002xum.3_ext"; nearest_ref "uc002xum.3"; class_code "="; tss_id "TSS49155";
chr20	Cufflinks	exon	47895026	47895253	.	+	.	gene_id "XLOC_053770"; transcript_id "5_00146863"; exon_number "1"; gene_name "uc002xul.3"; oId "uc002xul.3_ext"; nearest_ref "uc002xul.3"; class_code "="; tss_id "TSS49155";
chr20	Cufflinks	exon	47895641	47895745	.	+	.	gene_id "XLOC_053770"; transcript_id "5_00146863"; exon_number "2"; gene_name "uc002xul.3"; oId "uc002xul.3_ext"; nearest_ref "uc002xul.3"; class_code "="; tss_id "TSS49155";
chr20	Cufflinks	exon	47897022	47897107	.	+	.	gene_id "XLOC_053770"; transcript_id "5_00146863"; exon_number "3"; gene_name "uc002xul.3"; oId "uc002xul.3_ext"; nearest_ref "uc002xul.3"; class_code "="; tss_id "TSS49155";
chr20	Cufflinks	exon	47897440	47897501	.	+	.	gene_id "XLOC_053770"; transcript_id "5_00146863"; exon_number "4"; gene_name "uc002xul.3"; oId "uc002xul.3_ext"; nearest_ref "uc002xul.3"; class_code "="; tss_id "TSS49155";
chr20	Cufflinks	exon	47905582	47905793	.	+	.	gene_id "XLOC_053770"; transcript_id "5_00146863"; exon_number "5"; gene_name "uc002xul.3"; oId "uc002xul.3_ext"; nearest_ref "uc002xul.3"; class_code "="; tss_id "TSS49155";
chr20	hg19_knownGene	exon	47895482	47895559	.	+	.	gene_id "XLOC_053771"; transcript_id "5_00146867"; exon_number "1"; gene_name "uc010ghz.2"; oId "uc010ghz.2"; nearest_ref "uc010ghz.2"; class_code "=";
chr20	hg19_knownGene	exon	47896850	47896952	.	+	.	gene_id "XLOC_053772"; transcript_id "5_00146868"; exon_number "1"; gene_name "uc010gia.1"; oId "uc010gia.1"; nearest_ref "uc010gia.1"; class_code "=";
chr20	hg19_knownGene	exon	47897220	47897309	.	+	.	gene_id "XLOC_053773"; transcript_id "5_00146869"; exon_number "1"; gene_name "uc002xup.1"; oId "uc002xup.1"; nearest_ref "uc002xup.1"; class_code "=";
chr20	Cufflinks	exon	47908782	47908978	.	+	.	gene_id "XLOC_053774"; transcript_id "5_00148458"; exon_number "1"; oId "SC4.19947.1"; class_code "u";
chr20	Cufflinks	exon	48429227	48429485	.	+	.	gene_id "XLOC_053775"; transcript_id "5_00146876"; exon_number "1"; gene_name "uc010zym.1"; oId "uc010zym.1_ext"; nearest_ref "uc010zym.1"; class_code "="; tss_id "TSS49156"; p_id "P49172";
chr20	Cufflinks	exon	48431545	48431726	.	+	.	gene_id "XLOC_053775"; transcript_id "5_00146876"; exon_number "2"; gene_name "uc010zym.1"; oId "uc010zym.1_ext"; nearest_ref "uc010zym.1"; class_code "="; tss_id "TSS49156"; p_id "P49172";
chr20	Cufflinks	exon	48439598	48439678	.	+	.	gene_id "XLOC_053775"; transcript_id "5_00146876"; exon_number "3"; gene_name "uc010zym.1"; oId "uc010zym.1_ext"; nearest_ref "uc010zym.1"; class_code "="; tss_id "TSS49156"; p_id "P49172";
chr20	Cufflinks	exon	48456078	48456136	.	+	.	gene_id "XLOC_053775"; transcript_id "5_00146876"; exon_number "4"; gene_name "uc010zym.1"; oId "uc010zym.1_ext"; nearest_ref "uc010zym.1"; class_code "="; tss_id "TSS49156"; p_id "P49172";
chr20	Cufflinks	exon	48461573	48461656	.	+	.	gene_id "XLOC_053775"; transcript_id "5_00146876"; exon_number "5"; gene_name "uc010zym.1"; oId "uc010zym.1_ext"; nearest_ref "uc010zym.1"; class_code "="; tss_id "TSS49156"; p_id "P49172";
chr20	Cufflinks	exon	48466116	48466217	.	+	.	gene_id "XLOC_053775"; transcript_id "5_00146876"; exon_number "6"; gene_name "uc010zym.1"; oId "uc010zym.1_ext"; nearest_ref "uc010zym.1"; class_code "="; tss_id "TSS49156"; p_id "P49172";
chr20	Cufflinks	exon	48471975	48472118	.	+	.	gene_id "XLOC_053775"; transcript_id "5_00146876"; exon_number "7"; gene_name "uc010zym.1"; oId "uc010zym.1_ext"; nearest_ref "uc010zym.1"; class_code "="; tss_id "TSS49156"; p_id "P49172";
chr20	Cufflinks	exon	48481265	48481381	.	+	.	gene_id "XLOC_053775"; transcript_id "5_00146876"; exon_number "8"; gene_name "uc010zym.1"; oId "uc010zym.1_ext"; nearest_ref "uc010zym.1"; class_code "="; tss_id "TSS49156"; p_id "P49172";
chr20	Cufflinks	exon	48491242	48491358	.	+	.	gene_id "XLOC_053775"; transcript_id "5_00146876"; exon_number "9"; gene_name "uc010zym.1"; oId "uc010zym.1_ext"; nearest_ref "uc010zym.1"; class_code "="; tss_id "TSS49156"; p_id "P49172";
chr20	Cufflinks	exon	48494518	48494600	.	+	.	gene_id "XLOC_053775"; transcript_id "5_00146876"; exon_number "10"; gene_name "uc010zym.1"; oId "uc010zym.1_ext"; nearest_ref "uc010zym.1"; class_code "="; tss_id "TSS49156"; p_id "P49172";
chr20	Cufflinks	exon	48497461	48497572	.	+	.	gene_id "XLOC_053775"; transcript_id "5_00146876"; exon_number "11"; gene_name "uc010zym.1"; oId "uc010zym.1_ext"; nearest_ref "uc010zym.1"; class_code "="; tss_id "TSS49156"; p_id "P49172";
chr20	Cufflinks	exon	48500383	48500603	.	+	.	gene_id "XLOC_053775"; transcript_id "5_00146876"; exon_number "12"; gene_name "uc010zym.1"; oId "uc010zym.1_ext"; nearest_ref "uc010zym.1"; class_code "="; tss_id "TSS49156"; p_id "P49172";
chr20	Cufflinks	exon	48503289	48503435	.	+	.	gene_id "XLOC_053775"; transcript_id "5_00146876"; exon_number "13"; gene_name "uc010zym.1"; oId "uc010zym.1_ext"; nearest_ref "uc010zym.1"; class_code "="; tss_id "TSS49156"; p_id "P49172";
chr20	Cufflinks	exon	48504366	48508772	.	+	.	gene_id "XLOC_053775"; transcript_id "5_00146876"; exon_number "14"; gene_name "uc010zym.1"; oId "uc010zym.1_ext"; nearest_ref "uc010zym.1"; class_code "="; tss_id "TSS49156"; p_id "P49172";
chr20	Cufflinks	exon	48429227	48429485	.	+	.	gene_id "XLOC_053775"; transcript_id "5_00146875"; exon_number "1"; gene_name "uc002xuv.1"; oId "uc002xuv.1_ext"; nearest_ref "uc002xuv.1"; class_code "="; tss_id "TSS49156"; p_id "P49171";
chr20	Cufflinks	exon	48431545	48431726	.	+	.	gene_id "XLOC_053775"; transcript_id "5_00146875"; exon_number "2"; gene_name "uc002xuv.1"; oId "uc002xuv.1_ext"; nearest_ref "uc002xuv.1"; class_code "="; tss_id "TSS49156"; p_id "P49171";
chr20	Cufflinks	exon	48439598	48439678	.	+	.	gene_id "XLOC_053775"; transcript_id "5_00146875"; exon_number "3"; gene_name "uc002xuv.1"; oId "uc002xuv.1_ext"; nearest_ref "uc002xuv.1"; class_code "="; tss_id "TSS49156"; p_id "P49171";
chr20	Cufflinks	exon	48456078	48456136	.	+	.	gene_id "XLOC_053775"; transcript_id "5_00146875"; exon_number "4"; gene_name "uc002xuv.1"; oId "uc002xuv.1_ext"; nearest_ref "uc002xuv.1"; class_code "="; tss_id "TSS49156"; p_id "P49171";
chr20	Cufflinks	exon	48461573	48461656	.	+	.	gene_id "XLOC_053775"; transcript_id "5_00146875"; exon_number "5"; gene_name "uc002xuv.1"; oId "uc002xuv.1_ext"; nearest_ref "uc002xuv.1"; class_code "="; tss_id "TSS49156"; p_id "P49171";
chr20	Cufflinks	exon	48466116	48466217	.	+	.	gene_id "XLOC_053775"; transcript_id "5_00146875"; exon_number "6"; gene_name "uc002xuv.1"; oId "uc002xuv.1_ext"; nearest_ref "uc002xuv.1"; class_code "="; tss_id "TSS49156"; p_id "P49171";
chr20	Cufflinks	exon	48467347	48467381	.	+	.	gene_id "XLOC_053775"; transcript_id "5_00146875"; exon_number "7"; gene_name "uc002xuv.1"; oId "uc002xuv.1_ext"; nearest_ref "uc002xuv.1"; class_code "="; tss_id "TSS49156"; p_id "P49171";
chr20	Cufflinks	exon	48471975	48472118	.	+	.	gene_id "XLOC_053775"; transcript_id "5_00146875"; exon_number "8"; gene_name "uc002xuv.1"; oId "uc002xuv.1_ext"; nearest_ref "uc002xuv.1"; class_code "="; tss_id "TSS49156"; p_id "P49171";
chr20	Cufflinks	exon	48479466	48479604	.	+	.	gene_id "XLOC_053775"; transcript_id "5_00146875"; exon_number "9"; gene_name "uc002xuv.1"; oId "uc002xuv.1_ext"; nearest_ref "uc002xuv.1"; class_code "="; tss_id "TSS49156"; p_id "P49171";
chr20	Cufflinks	exon	48481276	48481381	.	+	.	gene_id "XLOC_053775"; transcript_id "5_00146875"; exon_number "10"; gene_name "uc002xuv.1"; oId "uc002xuv.1_ext"; nearest_ref "uc002xuv.1"; class_code "="; tss_id "TSS49156"; p_id "P49171";
chr20	Cufflinks	exon	48491242	48491358	.	+	.	gene_id "XLOC_053775"; transcript_id "5_00146875"; exon_number "11"; gene_name "uc002xuv.1"; oId "uc002xuv.1_ext"; nearest_ref "uc002xuv.1"; class_code "="; tss_id "TSS49156"; p_id "P49171";
chr20	Cufflinks	exon	48494518	48494600	.	+	.	gene_id "XLOC_053775"; transcript_id "5_00146875"; exon_number "12"; gene_name "uc002xuv.1"; oId "uc002xuv.1_ext"; nearest_ref "uc002xuv.1"; class_code "="; tss_id "TSS49156"; p_id "P49171";
chr20	Cufflinks	exon	48497461	48497572	.	+	.	gene_id "XLOC_053775"; transcript_id "5_00146875"; exon_number "13"; gene_name "uc002xuv.1"; oId "uc002xuv.1_ext"; nearest_ref "uc002xuv.1"; class_code "="; tss_id "TSS49156"; p_id "P49171";
chr20	Cufflinks	exon	48500383	48500603	.	+	.	gene_id "XLOC_053775"; transcript_id "5_00146875"; exon_number "14"; gene_name "uc002xuv.1"; oId "uc002xuv.1_ext"; nearest_ref "uc002xuv.1"; class_code "="; tss_id "TSS49156"; p_id "P49171";
chr20	Cufflinks	exon	48503289	48503435	.	+	.	gene_id "XLOC_053775"; transcript_id "5_00146875"; exon_number "15"; gene_name "uc002xuv.1"; oId "uc002xuv.1_ext"; nearest_ref "uc002xuv.1"; class_code "="; tss_id "TSS49156"; p_id "P49171";
chr20	Cufflinks	exon	48504366	48508772	.	+	.	gene_id "XLOC_053775"; transcript_id "5_00146875"; exon_number "16"; gene_name "uc002xuv.1"; oId "uc002xuv.1_ext"; nearest_ref "uc002xuv.1"; class_code "="; tss_id "TSS49156"; p_id "P49171";
chr20	hg19_knownGene	exon	48429250	48429485	.	+	.	gene_id "XLOC_053775"; transcript_id "5_00146873"; exon_number "1"; gene_name "uc010zyl.1"; oId "uc010zyl.1"; nearest_ref "uc010zyl.1"; class_code "="; tss_id "TSS49156"; p_id "P49167";
chr20	hg19_knownGene	exon	48431545	48431726	.	+	.	gene_id "XLOC_053775"; transcript_id "5_00146873"; exon_number "2"; gene_name "uc010zyl.1"; oId "uc010zyl.1"; nearest_ref "uc010zyl.1"; class_code "="; tss_id "TSS49156"; p_id "P49167";
chr20	hg19_knownGene	exon	48439598	48439678	.	+	.	gene_id "XLOC_053775"; transcript_id "5_00146873"; exon_number "3"; gene_name "uc010zyl.1"; oId "uc010zyl.1"; nearest_ref "uc010zyl.1"; class_code "="; tss_id "TSS49156"; p_id "P49167";
chr20	hg19_knownGene	exon	48456078	48456136	.	+	.	gene_id "XLOC_053775"; transcript_id "5_00146873"; exon_number "4"; gene_name "uc010zyl.1"; oId "uc010zyl.1"; nearest_ref "uc010zyl.1"; class_code "="; tss_id "TSS49156"; p_id "P49167";
chr20	hg19_knownGene	exon	48466116	48466217	.	+	.	gene_id "XLOC_053775"; transcript_id "5_00146873"; exon_number "5"; gene_name "uc010zyl.1"; oId "uc010zyl.1"; nearest_ref "uc010zyl.1"; class_code "="; tss_id "TSS49156"; p_id "P49167";
chr20	hg19_knownGene	exon	48471975	48472118	.	+	.	gene_id "XLOC_053775"; transcript_id "5_00146873"; exon_number "6"; gene_name "uc010zyl.1"; oId "uc010zyl.1"; nearest_ref "uc010zyl.1"; class_code "="; tss_id "TSS49156"; p_id "P49167";
chr20	hg19_knownGene	exon	48479466	48479604	.	+	.	gene_id "XLOC_053775"; transcript_id "5_00146873"; exon_number "7"; gene_name "uc010zyl.1"; oId "uc010zyl.1"; nearest_ref "uc010zyl.1"; class_code "="; tss_id "TSS49156"; p_id "P49167";
chr20	hg19_knownGene	exon	48429250	48429485	.	+	.	gene_id "XLOC_053775"; transcript_id "5_00146871"; exon_number "1"; gene_name "uc010zyj.1"; oId "uc010zyj.1"; nearest_ref "uc010zyj.1"; class_code "="; tss_id "TSS49156"; p_id "P49168";
chr20	hg19_knownGene	exon	48431545	48431726	.	+	.	gene_id "XLOC_053775"; transcript_id "5_00146871"; exon_number "2"; gene_name "uc010zyj.1"; oId "uc010zyj.1"; nearest_ref "uc010zyj.1"; class_code "="; tss_id "TSS49156"; p_id "P49168";
chr20	hg19_knownGene	exon	48439598	48439678	.	+	.	gene_id "XLOC_053775"; transcript_id "5_00146871"; exon_number "3"; gene_name "uc010zyj.1"; oId "uc010zyj.1"; nearest_ref "uc010zyj.1"; class_code "="; tss_id "TSS49156"; p_id "P49168";
chr20	hg19_knownGene	exon	48456078	48456136	.	+	.	gene_id "XLOC_053775"; transcript_id "5_00146871"; exon_number "4"; gene_name "uc010zyj.1"; oId "uc010zyj.1"; nearest_ref "uc010zyj.1"; class_code "="; tss_id "TSS49156"; p_id "P49168";
chr20	hg19_knownGene	exon	48461573	48461656	.	+	.	gene_id "XLOC_053775"; transcript_id "5_00146871"; exon_number "5"; gene_name "uc010zyj.1"; oId "uc010zyj.1"; nearest_ref "uc010zyj.1"; class_code "="; tss_id "TSS49156"; p_id "P49168";
chr20	hg19_knownGene	exon	48466116	48466217	.	+	.	gene_id "XLOC_053775"; transcript_id "5_00146871"; exon_number "6"; gene_name "uc010zyj.1"; oId "uc010zyj.1"; nearest_ref "uc010zyj.1"; class_code "="; tss_id "TSS49156"; p_id "P49168";
chr20	hg19_knownGene	exon	48467299	48467381	.	+	.	gene_id "XLOC_053775"; transcript_id "5_00146871"; exon_number "7"; gene_name "uc010zyj.1"; oId "uc010zyj.1"; nearest_ref "uc010zyj.1"; class_code "="; tss_id "TSS49156"; p_id "P49168";
chr20	hg19_knownGene	exon	48471975	48472118	.	+	.	gene_id "XLOC_053775"; transcript_id "5_00146871"; exon_number "8"; gene_name "uc010zyj.1"; oId "uc010zyj.1"; nearest_ref "uc010zyj.1"; class_code "="; tss_id "TSS49156"; p_id "P49168";
chr20	hg19_knownGene	exon	48479466	48479604	.	+	.	gene_id "XLOC_053775"; transcript_id "5_00146871"; exon_number "9"; gene_name "uc010zyj.1"; oId "uc010zyj.1"; nearest_ref "uc010zyj.1"; class_code "="; tss_id "TSS49156"; p_id "P49168";
chr20	hg19_knownGene	exon	48429250	48429485	.	+	.	gene_id "XLOC_053775"; transcript_id "5_00146870"; exon_number "1"; gene_name "uc010gib.1"; oId "uc010gib.1"; nearest_ref "uc010gib.1"; class_code "="; tss_id "TSS49156"; p_id "P49169";
chr20	hg19_knownGene	exon	48431545	48431726	.	+	.	gene_id "XLOC_053775"; transcript_id "5_00146870"; exon_number "2"; gene_name "uc010gib.1"; oId "uc010gib.1"; nearest_ref "uc010gib.1"; class_code "="; tss_id "TSS49156"; p_id "P49169";
chr20	hg19_knownGene	exon	48439598	48439678	.	+	.	gene_id "XLOC_053775"; transcript_id "5_00146870"; exon_number "3"; gene_name "uc010gib.1"; oId "uc010gib.1"; nearest_ref "uc010gib.1"; class_code "="; tss_id "TSS49156"; p_id "P49169";
chr20	hg19_knownGene	exon	48456078	48456136	.	+	.	gene_id "XLOC_053775"; transcript_id "5_00146870"; exon_number "4"; gene_name "uc010gib.1"; oId "uc010gib.1"; nearest_ref "uc010gib.1"; class_code "="; tss_id "TSS49156"; p_id "P49169";
chr20	hg19_knownGene	exon	48461573	48461656	.	+	.	gene_id "XLOC_053775"; transcript_id "5_00146870"; exon_number "5"; gene_name "uc010gib.1"; oId "uc010gib.1"; nearest_ref "uc010gib.1"; class_code "="; tss_id "TSS49156"; p_id "P49169";
chr20	hg19_knownGene	exon	48471975	48472118	.	+	.	gene_id "XLOC_053775"; transcript_id "5_00146870"; exon_number "6"; gene_name "uc010gib.1"; oId "uc010gib.1"; nearest_ref "uc010gib.1"; class_code "="; tss_id "TSS49156"; p_id "P49169";
chr20	hg19_knownGene	exon	48479466	48479604	.	+	.	gene_id "XLOC_053775"; transcript_id "5_00146870"; exon_number "7"; gene_name "uc010gib.1"; oId "uc010gib.1"; nearest_ref "uc010gib.1"; class_code "="; tss_id "TSS49156"; p_id "P49169";
chr20	Cufflinks	exon	48429250	48429485	.	+	.	gene_id "XLOC_053775"; transcript_id "5_00148986"; exon_number "1"; gene_name "uc010gid.2"; oId "upf3.13550.7"; nearest_ref "uc010gid.2"; class_code "j"; tss_id "TSS49156";
chr20	Cufflinks	exon	48431545	48431726	.	+	.	gene_id "XLOC_053775"; transcript_id "5_00148986"; exon_number "2"; gene_name "uc010gid.2"; oId "upf3.13550.7"; nearest_ref "uc010gid.2"; class_code "j"; tss_id "TSS49156";
chr20	Cufflinks	exon	48439598	48439678	.	+	.	gene_id "XLOC_053775"; transcript_id "5_00148986"; exon_number "3"; gene_name "uc010gid.2"; oId "upf3.13550.7"; nearest_ref "uc010gid.2"; class_code "j"; tss_id "TSS49156";
chr20	Cufflinks	exon	48456078	48456136	.	+	.	gene_id "XLOC_053775"; transcript_id "5_00148986"; exon_number "4"; gene_name "uc010gid.2"; oId "upf3.13550.7"; nearest_ref "uc010gid.2"; class_code "j"; tss_id "TSS49156";
chr20	Cufflinks	exon	48461573	48461656	.	+	.	gene_id "XLOC_053775"; transcript_id "5_00148986"; exon_number "5"; gene_name "uc010gid.2"; oId "upf3.13550.7"; nearest_ref "uc010gid.2"; class_code "j"; tss_id "TSS49156";
chr20	Cufflinks	exon	48466116	48466217	.	+	.	gene_id "XLOC_053775"; transcript_id "5_00148986"; exon_number "6"; gene_name "uc010gid.2"; oId "upf3.13550.7"; nearest_ref "uc010gid.2"; class_code "j"; tss_id "TSS49156";
chr20	Cufflinks	exon	48471975	48472118	.	+	.	gene_id "XLOC_053775"; transcript_id "5_00148986"; exon_number "7"; gene_name "uc010gid.2"; oId "upf3.13550.7"; nearest_ref "uc010gid.2"; class_code "j"; tss_id "TSS49156";
chr20	Cufflinks	exon	48479466	48479604	.	+	.	gene_id "XLOC_053775"; transcript_id "5_00148986"; exon_number "8"; gene_name "uc010gid.2"; oId "upf3.13550.7"; nearest_ref "uc010gid.2"; class_code "j"; tss_id "TSS49156";
chr20	Cufflinks	exon	48481276	48481381	.	+	.	gene_id "XLOC_053775"; transcript_id "5_00148986"; exon_number "9"; gene_name "uc010gid.2"; oId "upf3.13550.7"; nearest_ref "uc010gid.2"; class_code "j"; tss_id "TSS49156";
chr20	Cufflinks	exon	48491242	48491358	.	+	.	gene_id "XLOC_053775"; transcript_id "5_00148986"; exon_number "10"; gene_name "uc010gid.2"; oId "upf3.13550.7"; nearest_ref "uc010gid.2"; class_code "j"; tss_id "TSS49156";
chr20	Cufflinks	exon	48494518	48494600	.	+	.	gene_id "XLOC_053775"; transcript_id "5_00148986"; exon_number "11"; gene_name "uc010gid.2"; oId "upf3.13550.7"; nearest_ref "uc010gid.2"; class_code "j"; tss_id "TSS49156";
chr20	Cufflinks	exon	48497461	48497572	.	+	.	gene_id "XLOC_053775"; transcript_id "5_00148986"; exon_number "12"; gene_name "uc010gid.2"; oId "upf3.13550.7"; nearest_ref "uc010gid.2"; class_code "j"; tss_id "TSS49156";
chr20	Cufflinks	exon	48500383	48500603	.	+	.	gene_id "XLOC_053775"; transcript_id "5_00148986"; exon_number "13"; gene_name "uc010gid.2"; oId "upf3.13550.7"; nearest_ref "uc010gid.2"; class_code "j"; tss_id "TSS49156";
chr20	Cufflinks	exon	48503289	48503435	.	+	.	gene_id "XLOC_053775"; transcript_id "5_00148986"; exon_number "14"; gene_name "uc010gid.2"; oId "upf3.13550.7"; nearest_ref "uc010gid.2"; class_code "j"; tss_id "TSS49156";
chr20	Cufflinks	exon	48504366	48508772	.	+	.	gene_id "XLOC_053775"; transcript_id "5_00148986"; exon_number "15"; gene_name "uc010gid.2"; oId "upf3.13550.7"; nearest_ref "uc010gid.2"; class_code "j"; tss_id "TSS49156";
chr20	Cufflinks	exon	48429250	48429485	.	+	.	gene_id "XLOC_053775"; transcript_id "5_00146874"; exon_number "1"; gene_name "uc010gid.2"; oId "SC3.12905.7"; nearest_ref "uc010gid.2"; class_code "j"; tss_id "TSS49156";
chr20	Cufflinks	exon	48431545	48431726	.	+	.	gene_id "XLOC_053775"; transcript_id "5_00146874"; exon_number "2"; gene_name "uc010gid.2"; oId "SC3.12905.7"; nearest_ref "uc010gid.2"; class_code "j"; tss_id "TSS49156";
chr20	Cufflinks	exon	48439598	48439678	.	+	.	gene_id "XLOC_053775"; transcript_id "5_00146874"; exon_number "3"; gene_name "uc010gid.2"; oId "SC3.12905.7"; nearest_ref "uc010gid.2"; class_code "j"; tss_id "TSS49156";
chr20	Cufflinks	exon	48456078	48456136	.	+	.	gene_id "XLOC_053775"; transcript_id "5_00146874"; exon_number "4"; gene_name "uc010gid.2"; oId "SC3.12905.7"; nearest_ref "uc010gid.2"; class_code "j"; tss_id "TSS49156";
chr20	Cufflinks	exon	48461573	48461656	.	+	.	gene_id "XLOC_053775"; transcript_id "5_00146874"; exon_number "5"; gene_name "uc010gid.2"; oId "SC3.12905.7"; nearest_ref "uc010gid.2"; class_code "j"; tss_id "TSS49156";
chr20	Cufflinks	exon	48466116	48466217	.	+	.	gene_id "XLOC_053775"; transcript_id "5_00146874"; exon_number "6"; gene_name "uc010gid.2"; oId "SC3.12905.7"; nearest_ref "uc010gid.2"; class_code "j"; tss_id "TSS49156";
chr20	Cufflinks	exon	48467347	48467381	.	+	.	gene_id "XLOC_053775"; transcript_id "5_00146874"; exon_number "7"; gene_name "uc010gid.2"; oId "SC3.12905.7"; nearest_ref "uc010gid.2"; class_code "j"; tss_id "TSS49156";
chr20	Cufflinks	exon	48471975	48472118	.	+	.	gene_id "XLOC_053775"; transcript_id "5_00146874"; exon_number "8"; gene_name "uc010gid.2"; oId "SC3.12905.7"; nearest_ref "uc010gid.2"; class_code "j"; tss_id "TSS49156";
chr20	Cufflinks	exon	48481265	48481381	.	+	.	gene_id "XLOC_053775"; transcript_id "5_00146874"; exon_number "9"; gene_name "uc010gid.2"; oId "SC3.12905.7"; nearest_ref "uc010gid.2"; class_code "j"; tss_id "TSS49156";
chr20	Cufflinks	exon	48491242	48491358	.	+	.	gene_id "XLOC_053775"; transcript_id "5_00146874"; exon_number "10"; gene_name "uc010gid.2"; oId "SC3.12905.7"; nearest_ref "uc010gid.2"; class_code "j"; tss_id "TSS49156";
chr20	Cufflinks	exon	48494518	48494600	.	+	.	gene_id "XLOC_053775"; transcript_id "5_00146874"; exon_number "11"; gene_name "uc010gid.2"; oId "SC3.12905.7"; nearest_ref "uc010gid.2"; class_code "j"; tss_id "TSS49156";
chr20	Cufflinks	exon	48497461	48497572	.	+	.	gene_id "XLOC_053775"; transcript_id "5_00146874"; exon_number "12"; gene_name "uc010gid.2"; oId "SC3.12905.7"; nearest_ref "uc010gid.2"; class_code "j"; tss_id "TSS49156";
chr20	Cufflinks	exon	48500383	48500603	.	+	.	gene_id "XLOC_053775"; transcript_id "5_00146874"; exon_number "13"; gene_name "uc010gid.2"; oId "SC3.12905.7"; nearest_ref "uc010gid.2"; class_code "j"; tss_id "TSS49156";
chr20	Cufflinks	exon	48503289	48503435	.	+	.	gene_id "XLOC_053775"; transcript_id "5_00146874"; exon_number "14"; gene_name "uc010gid.2"; oId "SC3.12905.7"; nearest_ref "uc010gid.2"; class_code "j"; tss_id "TSS49156";
chr20	Cufflinks	exon	48504366	48508772	.	+	.	gene_id "XLOC_053775"; transcript_id "5_00146874"; exon_number "15"; gene_name "uc010gid.2"; oId "SC3.12905.7"; nearest_ref "uc010gid.2"; class_code "j"; tss_id "TSS49156";
chr20	Cufflinks	exon	48464510	48464665	.	+	.	gene_id "XLOC_053775"; transcript_id "5_00149449"; exon_number "1"; gene_name "uc010zym.1"; oId "upf1_r4.23621.1"; nearest_ref "uc010zym.1"; class_code "i";
chr20	Cufflinks	exon	48464531	48464671	.	+	.	gene_id "XLOC_053775"; transcript_id "5_00148987"; exon_number "1"; gene_name "uc010gid.2"; oId "upf3.13550.8"; nearest_ref "uc010gid.2"; class_code "j"; tss_id "TSS49157";
chr20	Cufflinks	exon	48466116	48466217	.	+	.	gene_id "XLOC_053775"; transcript_id "5_00148987"; exon_number "2"; gene_name "uc010gid.2"; oId "upf3.13550.8"; nearest_ref "uc010gid.2"; class_code "j"; tss_id "TSS49157";
chr20	Cufflinks	exon	48471975	48472118	.	+	.	gene_id "XLOC_053775"; transcript_id "5_00148987"; exon_number "3"; gene_name "uc010gid.2"; oId "upf3.13550.8"; nearest_ref "uc010gid.2"; class_code "j"; tss_id "TSS49157";
chr20	Cufflinks	exon	48479235	48479313	.	+	.	gene_id "XLOC_053775"; transcript_id "5_00148987"; exon_number "4"; gene_name "uc010gid.2"; oId "upf3.13550.8"; nearest_ref "uc010gid.2"; class_code "j"; tss_id "TSS49157";
chr20	Cufflinks	exon	48479466	48479604	.	+	.	gene_id "XLOC_053775"; transcript_id "5_00148987"; exon_number "5"; gene_name "uc010gid.2"; oId "upf3.13550.8"; nearest_ref "uc010gid.2"; class_code "j"; tss_id "TSS49157";
chr20	Cufflinks	exon	48481276	48481381	.	+	.	gene_id "XLOC_053775"; transcript_id "5_00148987"; exon_number "6"; gene_name "uc010gid.2"; oId "upf3.13550.8"; nearest_ref "uc010gid.2"; class_code "j"; tss_id "TSS49157";
chr20	Cufflinks	exon	48491242	48491358	.	+	.	gene_id "XLOC_053775"; transcript_id "5_00148987"; exon_number "7"; gene_name "uc010gid.2"; oId "upf3.13550.8"; nearest_ref "uc010gid.2"; class_code "j"; tss_id "TSS49157";
chr20	Cufflinks	exon	48494518	48494600	.	+	.	gene_id "XLOC_053775"; transcript_id "5_00148987"; exon_number "8"; gene_name "uc010gid.2"; oId "upf3.13550.8"; nearest_ref "uc010gid.2"; class_code "j"; tss_id "TSS49157";
chr20	Cufflinks	exon	48497461	48497572	.	+	.	gene_id "XLOC_053775"; transcript_id "5_00148987"; exon_number "9"; gene_name "uc010gid.2"; oId "upf3.13550.8"; nearest_ref "uc010gid.2"; class_code "j"; tss_id "TSS49157";
chr20	Cufflinks	exon	48500383	48500603	.	+	.	gene_id "XLOC_053775"; transcript_id "5_00148987"; exon_number "10"; gene_name "uc010gid.2"; oId "upf3.13550.8"; nearest_ref "uc010gid.2"; class_code "j"; tss_id "TSS49157";
chr20	Cufflinks	exon	48503289	48503435	.	+	.	gene_id "XLOC_053775"; transcript_id "5_00148987"; exon_number "11"; gene_name "uc010gid.2"; oId "upf3.13550.8"; nearest_ref "uc010gid.2"; class_code "j"; tss_id "TSS49157";
chr20	Cufflinks	exon	48504366	48508772	.	+	.	gene_id "XLOC_053775"; transcript_id "5_00148987"; exon_number "12"; gene_name "uc010gid.2"; oId "upf3.13550.8"; nearest_ref "uc010gid.2"; class_code "j"; tss_id "TSS49157";
chr20	hg19_knownGene	exon	48481265	48481381	.	+	.	gene_id "XLOC_053775"; transcript_id "5_00146877"; exon_number "1"; gene_name "uc010gic.2"; oId "uc010gic.2"; nearest_ref "uc010gic.2"; class_code "="; tss_id "TSS49158"; p_id "P49170";
chr20	hg19_knownGene	exon	48491242	48491358	.	+	.	gene_id "XLOC_053775"; transcript_id "5_00146877"; exon_number "2"; gene_name "uc010gic.2"; oId "uc010gic.2"; nearest_ref "uc010gic.2"; class_code "="; tss_id "TSS49158"; p_id "P49170";
chr20	hg19_knownGene	exon	48494518	48494600	.	+	.	gene_id "XLOC_053775"; transcript_id "5_00146877"; exon_number "3"; gene_name "uc010gic.2"; oId "uc010gic.2"; nearest_ref "uc010gic.2"; class_code "="; tss_id "TSS49158"; p_id "P49170";
chr20	hg19_knownGene	exon	48497461	48497572	.	+	.	gene_id "XLOC_053775"; transcript_id "5_00146877"; exon_number "4"; gene_name "uc010gic.2"; oId "uc010gic.2"; nearest_ref "uc010gic.2"; class_code "="; tss_id "TSS49158"; p_id "P49170";
chr20	hg19_knownGene	exon	48500383	48500795	.	+	.	gene_id "XLOC_053775"; transcript_id "5_00146877"; exon_number "5"; gene_name "uc010gic.2"; oId "uc010gic.2"; nearest_ref "uc010gic.2"; class_code "="; tss_id "TSS49158"; p_id "P49170";
chr20	hg19_knownGene	exon	48481265	48481381	.	+	.	gene_id "XLOC_053775"; transcript_id "5_00146878"; exon_number "1"; gene_name "uc010gid.2"; oId "uc010gid.2"; nearest_ref "uc010gid.2"; class_code "="; tss_id "TSS49158"; p_id "P49173";
chr20	hg19_knownGene	exon	48497461	48497572	.	+	.	gene_id "XLOC_053775"; transcript_id "5_00146878"; exon_number "2"; gene_name "uc010gid.2"; oId "uc010gid.2"; nearest_ref "uc010gid.2"; class_code "="; tss_id "TSS49158"; p_id "P49173";
chr20	hg19_knownGene	exon	48500383	48500603	.	+	.	gene_id "XLOC_053775"; transcript_id "5_00146878"; exon_number "3"; gene_name "uc010gid.2"; oId "uc010gid.2"; nearest_ref "uc010gid.2"; class_code "="; tss_id "TSS49158"; p_id "P49173";
chr20	hg19_knownGene	exon	48503289	48503435	.	+	.	gene_id "XLOC_053775"; transcript_id "5_00146878"; exon_number "4"; gene_name "uc010gid.2"; oId "uc010gid.2"; nearest_ref "uc010gid.2"; class_code "="; tss_id "TSS49158"; p_id "P49173";
chr20	hg19_knownGene	exon	48504366	48508772	.	+	.	gene_id "XLOC_053775"; transcript_id "5_00146878"; exon_number "5"; gene_name "uc010gid.2"; oId "uc010gid.2"; nearest_ref "uc010gid.2"; class_code "="; tss_id "TSS49158"; p_id "P49173";
chr20	Cufflinks	exon	48492503	48492669	.	+	.	gene_id "XLOC_053775"; transcript_id "5_00148988"; exon_number "1"; gene_name "uc010gid.2"; oId "upf3.13550.11"; nearest_ref "uc010gid.2"; class_code "j"; tss_id "TSS49159";
chr20	Cufflinks	exon	48494518	48494600	.	+	.	gene_id "XLOC_053775"; transcript_id "5_00148988"; exon_number "2"; gene_name "uc010gid.2"; oId "upf3.13550.11"; nearest_ref "uc010gid.2"; class_code "j"; tss_id "TSS49159";
chr20	Cufflinks	exon	48497461	48497572	.	+	.	gene_id "XLOC_053775"; transcript_id "5_00148988"; exon_number "3"; gene_name "uc010gid.2"; oId "upf3.13550.11"; nearest_ref "uc010gid.2"; class_code "j"; tss_id "TSS49159";
chr20	Cufflinks	exon	48500383	48500603	.	+	.	gene_id "XLOC_053775"; transcript_id "5_00148988"; exon_number "4"; gene_name "uc010gid.2"; oId "upf3.13550.11"; nearest_ref "uc010gid.2"; class_code "j"; tss_id "TSS49159";
chr20	Cufflinks	exon	48502101	48502221	.	+	.	gene_id "XLOC_053775"; transcript_id "5_00148988"; exon_number "5"; gene_name "uc010gid.2"; oId "upf3.13550.11"; nearest_ref "uc010gid.2"; class_code "j"; tss_id "TSS49159";
chr20	Cufflinks	exon	48503289	48503435	.	+	.	gene_id "XLOC_053775"; transcript_id "5_00148988"; exon_number "6"; gene_name "uc010gid.2"; oId "upf3.13550.11"; nearest_ref "uc010gid.2"; class_code "j"; tss_id "TSS49159";
chr20	Cufflinks	exon	48504366	48508772	.	+	.	gene_id "XLOC_053775"; transcript_id "5_00148988"; exon_number "7"; gene_name "uc010gid.2"; oId "upf3.13550.11"; nearest_ref "uc010gid.2"; class_code "j"; tss_id "TSS49159";
chr20	Cufflinks	exon	48447351	48447463	.	+	.	gene_id "XLOC_053776"; transcript_id "5_00148459"; exon_number "1"; gene_name "uc010zym.1"; oId "SC4.19840.1"; nearest_ref "uc010zym.1"; class_code "i";
chr20	Cufflinks	exon	48532214	48532602	.	+	.	gene_id "XLOC_053777"; transcript_id "5_00149450"; exon_number "1"; oId "upf1_r4.23580.1"; class_code "u";
chr20	hg19_knownGene	exon	48552914	48553089	.	+	.	gene_id "XLOC_053778"; transcript_id "5_00146879"; exon_number "1"; gene_name "uc010zyo.1"; oId "uc010zyo.1"; nearest_ref "uc010zyo.1"; class_code "="; tss_id "TSS49160"; p_id "P49175";
chr20	hg19_knownGene	exon	48558098	48558248	.	+	.	gene_id "XLOC_053778"; transcript_id "5_00146879"; exon_number "2"; gene_name "uc010zyo.1"; oId "uc010zyo.1"; nearest_ref "uc010zyo.1"; class_code "="; tss_id "TSS49160"; p_id "P49175";
chr20	hg19_knownGene	exon	48561919	48562025	.	+	.	gene_id "XLOC_053778"; transcript_id "5_00146879"; exon_number "3"; gene_name "uc010zyo.1"; oId "uc010zyo.1"; nearest_ref "uc010zyo.1"; class_code "="; tss_id "TSS49160"; p_id "P49175";
chr20	hg19_knownGene	exon	48562673	48562791	.	+	.	gene_id "XLOC_053778"; transcript_id "5_00146879"; exon_number "4"; gene_name "uc010zyo.1"; oId "uc010zyo.1"; nearest_ref "uc010zyo.1"; class_code "="; tss_id "TSS49160"; p_id "P49175";
chr20	hg19_knownGene	exon	48568676	48569435	.	+	.	gene_id "XLOC_053778"; transcript_id "5_00146879"; exon_number "5"; gene_name "uc010zyo.1"; oId "uc010zyo.1"; nearest_ref "uc010zyo.1"; class_code "="; tss_id "TSS49160"; p_id "P49175";
chr20	hg19_knownGene	exon	48552914	48553089	.	+	.	gene_id "XLOC_053778"; transcript_id "5_00146881"; exon_number "1"; gene_name "uc002xuy.2"; oId "uc002xuy.2"; nearest_ref "uc002xuy.2"; class_code "="; tss_id "TSS49160";
chr20	hg19_knownGene	exon	48558120	48558248	.	+	.	gene_id "XLOC_053778"; transcript_id "5_00146881"; exon_number "2"; gene_name "uc002xuy.2"; oId "uc002xuy.2"; nearest_ref "uc002xuy.2"; class_code "="; tss_id "TSS49160";
chr20	hg19_knownGene	exon	48561919	48562025	.	+	.	gene_id "XLOC_053778"; transcript_id "5_00146881"; exon_number "3"; gene_name "uc002xuy.2"; oId "uc002xuy.2"; nearest_ref "uc002xuy.2"; class_code "="; tss_id "TSS49160";
chr20	hg19_knownGene	exon	48562673	48562787	.	+	.	gene_id "XLOC_053778"; transcript_id "5_00146881"; exon_number "4"; gene_name "uc002xuy.2"; oId "uc002xuy.2"; nearest_ref "uc002xuy.2"; class_code "="; tss_id "TSS49160";
chr20	hg19_knownGene	exon	48565785	48565892	.	+	.	gene_id "XLOC_053778"; transcript_id "5_00146881"; exon_number "5"; gene_name "uc002xuy.2"; oId "uc002xuy.2"; nearest_ref "uc002xuy.2"; class_code "="; tss_id "TSS49160";
chr20	hg19_knownGene	exon	48568613	48570420	.	+	.	gene_id "XLOC_053778"; transcript_id "5_00146881"; exon_number "6"; gene_name "uc002xuy.2"; oId "uc002xuy.2"; nearest_ref "uc002xuy.2"; class_code "="; tss_id "TSS49160";
chr20	hg19_knownGene	exon	48552914	48553089	.	+	.	gene_id "XLOC_053778"; transcript_id "5_00146880"; exon_number "1"; gene_name "uc002xux.2"; oId "uc002xux.2"; nearest_ref "uc002xux.2"; class_code "="; tss_id "TSS49160"; p_id "P49174";
chr20	hg19_knownGene	exon	48558098	48558248	.	+	.	gene_id "XLOC_053778"; transcript_id "5_00146880"; exon_number "2"; gene_name "uc002xux.2"; oId "uc002xux.2"; nearest_ref "uc002xux.2"; class_code "="; tss_id "TSS49160"; p_id "P49174";
chr20	hg19_knownGene	exon	48561919	48562025	.	+	.	gene_id "XLOC_053778"; transcript_id "5_00146880"; exon_number "3"; gene_name "uc002xux.2"; oId "uc002xux.2"; nearest_ref "uc002xux.2"; class_code "="; tss_id "TSS49160"; p_id "P49174";
chr20	hg19_knownGene	exon	48562673	48562787	.	+	.	gene_id "XLOC_053778"; transcript_id "5_00146880"; exon_number "4"; gene_name "uc002xux.2"; oId "uc002xux.2"; nearest_ref "uc002xux.2"; class_code "="; tss_id "TSS49160"; p_id "P49174";
chr20	hg19_knownGene	exon	48565785	48565892	.	+	.	gene_id "XLOC_053778"; transcript_id "5_00146880"; exon_number "5"; gene_name "uc002xux.2"; oId "uc002xux.2"; nearest_ref "uc002xux.2"; class_code "="; tss_id "TSS49160"; p_id "P49174";
chr20	hg19_knownGene	exon	48568613	48570420	.	+	.	gene_id "XLOC_053778"; transcript_id "5_00146880"; exon_number "6"; gene_name "uc002xux.2"; oId "uc002xux.2"; nearest_ref "uc002xux.2"; class_code "="; tss_id "TSS49160"; p_id "P49174";
chr20	Cufflinks	exon	48573648	48573950	.	+	.	gene_id "XLOC_053779"; transcript_id "5_00148989"; exon_number "1"; oId "upf3.13537.1"; class_code "u";
chr20	Cufflinks	exon	48573993	48574581	.	+	.	gene_id "XLOC_053780"; transcript_id "5_00149451"; exon_number "1"; oId "upf1_r4.23582.1"; class_code "u";
chr20	Cufflinks	exon	48575547	48576005	.	+	.	gene_id "XLOC_053781"; transcript_id "5_00149452"; exon_number "1"; oId "upf1_r4.23583.1"; class_code "u";
chr20	Cufflinks	exon	48599479	48599678	.	+	.	gene_id "XLOC_053782"; transcript_id "5_00146884"; exon_number "1"; gene_name "uc002xuz.2"; oId "uc002xuz.2_ext"; nearest_ref "uc002xuz.2"; class_code "="; tss_id "TSS49161"; p_id "P49176";
chr20	Cufflinks	exon	48600361	48600888	.	+	.	gene_id "XLOC_053782"; transcript_id "5_00146884"; exon_number "2"; gene_name "uc002xuz.2"; oId "uc002xuz.2_ext"; nearest_ref "uc002xuz.2"; class_code "="; tss_id "TSS49161"; p_id "P49176";
chr20	Cufflinks	exon	48604409	48605418	.	+	.	gene_id "XLOC_053782"; transcript_id "5_00146884"; exon_number "3"; gene_name "uc002xuz.2"; oId "uc002xuz.2_ext"; nearest_ref "uc002xuz.2"; class_code "="; tss_id "TSS49161"; p_id "P49176";
chr20	Cufflinks	exon	48600914	48601135	.	+	.	gene_id "XLOC_053783"; transcript_id "5_00148460"; exon_number "1"; gene_name "uc002xuz.2"; oId "SC4.19842.1"; nearest_ref "uc002xuz.2"; class_code "i";
chr20	Cufflinks	exon	48782897	48783087	.	+	.	gene_id "XLOC_053784"; transcript_id "5_00149453"; exon_number "1"; oId "upf1_r4.23597.1"; class_code "u";
chr20	Cufflinks	exon	48785888	48786102	.	+	.	gene_id "XLOC_053784"; transcript_id "5_00149454"; exon_number "1"; oId "upf1_r4.23600.1"; class_code "u"; tss_id "TSS49163";
chr20	Cufflinks	exon	48788159	48788356	.	+	.	gene_id "XLOC_053784"; transcript_id "5_00149454"; exon_number "2"; oId "upf1_r4.23600.1"; class_code "u"; tss_id "TSS49163";
chr20	Cufflinks	exon	48788227	48788329	.	+	.	gene_id "XLOC_053784"; transcript_id "5_00146885"; exon_number "1"; oId "SC3.12899.1"; class_code "u"; tss_id "TSS49164";
chr20	Cufflinks	exon	48789460	48790102	.	+	.	gene_id "XLOC_053784"; transcript_id "5_00146885"; exon_number "2"; oId "SC3.12899.1"; class_code "u"; tss_id "TSS49164";
chr20	Cufflinks	exon	48788920	48789006	.	+	.	gene_id "XLOC_053784"; transcript_id "5_00148461"; exon_number "1"; oId "SC4.19902.1"; class_code "u"; tss_id "TSS49165";
chr20	Cufflinks	exon	48789460	48789515	.	+	.	gene_id "XLOC_053784"; transcript_id "5_00148461"; exon_number "2"; oId "SC4.19902.1"; class_code "u"; tss_id "TSS49165";
chr20	Cufflinks	exon	48788998	48789408	.	+	.	gene_id "XLOC_053784"; transcript_id "5_00149455"; exon_number "1"; oId "upf1_r4.23603.1"; class_code "u";
chr20	Cufflinks	exon	48789097	48789325	.	+	.	gene_id "XLOC_053784"; transcript_id "5_00146887"; exon_number "1"; oId "SC3.12899.3"; class_code "u"; tss_id "TSS49166";
chr20	Cufflinks	exon	48789460	48790102	.	+	.	gene_id "XLOC_053784"; transcript_id "5_00146887"; exon_number "2"; oId "SC3.12899.3"; class_code "u"; tss_id "TSS49166";
chr20	Cufflinks	exon	48802647	48802978	.	+	.	gene_id "XLOC_053785"; transcript_id "5_00148463"; exon_number "1"; oId "SC4.19859.1"; class_code "."; tss_id "TSS49167";
chr20	Cufflinks	exon	48804438	48804756	.	+	.	gene_id "XLOC_053785"; transcript_id "5_00148463"; exon_number "2"; oId "SC4.19859.1"; class_code "."; tss_id "TSS49167";
chr20	Cufflinks	exon	48807329	48808746	.	+	.	gene_id "XLOC_053786"; transcript_id "5_00146888"; exon_number "1"; gene_name "uc002xvh.2"; oId "uc002xvh.2_ext"; nearest_ref "uc002xvh.2"; class_code "="; tss_id "TSS49168";
chr20	Cufflinks	exon	48808905	48809197	.	+	.	gene_id "XLOC_053786"; transcript_id "5_00146888"; exon_number "2"; gene_name "uc002xvh.2"; oId "uc002xvh.2_ext"; nearest_ref "uc002xvh.2"; class_code "="; tss_id "TSS49168";
chr20	Cufflinks	exon	48807329	48809212	.	+	.	gene_id "XLOC_053786"; transcript_id "5_00146889"; exon_number "1"; gene_name "uc002xvi.1"; oId "uc002xvi.1_ext"; nearest_ref "uc002xvi.1"; class_code "="; p_id "P49177";
chr20	Cufflinks	exon	48850019	48850070	.	+	.	gene_id "XLOC_053787"; transcript_id "5_00148464"; exon_number "1"; oId "SC4.19861.1"; class_code "u"; tss_id "TSS49170";
chr20	Cufflinks	exon	48874895	48874945	.	+	.	gene_id "XLOC_053787"; transcript_id "5_00148464"; exon_number "2"; oId "SC4.19861.1"; class_code "u"; tss_id "TSS49170";
chr20	Cufflinks	exon	48864172	48864290	.	+	.	gene_id "XLOC_053787"; transcript_id "5_00148994"; exon_number "1"; oId "upf3.uc010zyr.1.2"; class_code "u"; tss_id "TSS49171";
chr20	Cufflinks	exon	48874895	48875003	.	+	.	gene_id "XLOC_053787"; transcript_id "5_00148994"; exon_number "2"; oId "upf3.uc010zyr.1.2"; class_code "u"; tss_id "TSS49171";
chr20	Cufflinks	exon	48880739	48883656	.	+	.	gene_id "XLOC_053787"; transcript_id "5_00148994"; exon_number "3"; oId "upf3.uc010zyr.1.2"; class_code "u"; tss_id "TSS49171";
chr20	Cufflinks	exon	48864177	48864290	.	+	.	gene_id "XLOC_053787"; transcript_id "5_00149459"; exon_number "1"; oId "upf1_r4.23609.2"; class_code "u"; tss_id "TSS49171";
chr20	Cufflinks	exon	48874895	48875006	.	+	.	gene_id "XLOC_053787"; transcript_id "5_00149459"; exon_number "2"; oId "upf1_r4.23609.2"; class_code "u"; tss_id "TSS49171";
chr20	Cufflinks	exon	48880736	48883610	.	+	.	gene_id "XLOC_053787"; transcript_id "5_00149460"; exon_number "1"; oId "upf1_r4.23610.1"; class_code "u";
chr20	Cufflinks	exon	48884035	48884200	.	+	.	gene_id "XLOC_053787"; transcript_id "5_00146890"; exon_number "1"; gene_name "uc010zyr.1"; oId "SC4.uc010zyr.1.2"; nearest_ref "uc010zyr.1"; class_code "="; tss_id "TSS49172"; p_id "P49178";
chr20	Cufflinks	exon	48892183	48892272	.	+	.	gene_id "XLOC_053787"; transcript_id "5_00146890"; exon_number "2"; gene_name "uc010zyr.1"; oId "SC4.uc010zyr.1.2"; nearest_ref "uc010zyr.1"; class_code "="; tss_id "TSS49172"; p_id "P49178";
chr20	Cufflinks	exon	48894028	48894150	.	+	.	gene_id "XLOC_053787"; transcript_id "5_00146890"; exon_number "3"; gene_name "uc010zyr.1"; oId "SC4.uc010zyr.1.2"; nearest_ref "uc010zyr.1"; class_code "="; tss_id "TSS49172"; p_id "P49178";
chr20	Cufflinks	exon	48894714	48896190	.	+	.	gene_id "XLOC_053787"; transcript_id "5_00146890"; exon_number "4"; gene_name "uc010zyr.1"; oId "SC4.uc010zyr.1.2"; nearest_ref "uc010zyr.1"; class_code "="; tss_id "TSS49172"; p_id "P49178";
chr20	Cufflinks	exon	48896462	48896656	.	+	.	gene_id "XLOC_053788"; transcript_id "5_00149462"; exon_number "1"; gene_name "uc010zyr.1"; oId "upf1_r4.23612.1"; nearest_ref "uc010zyr.1"; class_code "p";
chr20	Cufflinks	exon	48909219	48909367	.	+	.	gene_id "XLOC_053789"; transcript_id "5_00146891"; exon_number "1"; gene_name "uc002xvk.2"; oId "uc002xvk.2_ext"; nearest_ref "uc002xvk.2"; class_code "="; tss_id "TSS49174";
chr20	Cufflinks	exon	48914693	48914950	.	+	.	gene_id "XLOC_053789"; transcript_id "5_00146891"; exon_number "2"; gene_name "uc002xvk.2"; oId "uc002xvk.2_ext"; nearest_ref "uc002xvk.2"; class_code "="; tss_id "TSS49174";
chr20	Cufflinks	exon	48928342	48928551	.	+	.	gene_id "XLOC_053789"; transcript_id "5_00146891"; exon_number "3"; gene_name "uc002xvk.2"; oId "uc002xvk.2_ext"; nearest_ref "uc002xvk.2"; class_code "="; tss_id "TSS49174";
chr20	Cufflinks	exon	48928889	48928967	.	+	.	gene_id "XLOC_053789"; transcript_id "5_00146891"; exon_number "4"; gene_name "uc002xvk.2"; oId "uc002xvk.2_ext"; nearest_ref "uc002xvk.2"; class_code "="; tss_id "TSS49174";
chr20	Cufflinks	exon	48929837	48931456	.	+	.	gene_id "XLOC_053789"; transcript_id "5_00146891"; exon_number "5"; gene_name "uc002xvk.2"; oId "uc002xvk.2_ext"; nearest_ref "uc002xvk.2"; class_code "="; tss_id "TSS49174";
chr20	Cufflinks	exon	48909257	48909367	.	+	.	gene_id "XLOC_053789"; transcript_id "5_00149463"; exon_number "1"; gene_name "uc002xvk.2"; oId "upf1_r4.uc002xvk.2.2"; nearest_ref "uc002xvk.2"; class_code "j"; tss_id "TSS49174";
chr20	Cufflinks	exon	48909777	48910265	.	+	.	gene_id "XLOC_053789"; transcript_id "5_00149463"; exon_number "2"; gene_name "uc002xvk.2"; oId "upf1_r4.uc002xvk.2.2"; nearest_ref "uc002xvk.2"; class_code "j"; tss_id "TSS49174";
chr20	Cufflinks	exon	48914693	48914950	.	+	.	gene_id "XLOC_053789"; transcript_id "5_00149463"; exon_number "3"; gene_name "uc002xvk.2"; oId "upf1_r4.uc002xvk.2.2"; nearest_ref "uc002xvk.2"; class_code "j"; tss_id "TSS49174";
chr20	Cufflinks	exon	48928092	48928243	.	+	.	gene_id "XLOC_053789"; transcript_id "5_00149463"; exon_number "4"; gene_name "uc002xvk.2"; oId "upf1_r4.uc002xvk.2.2"; nearest_ref "uc002xvk.2"; class_code "j"; tss_id "TSS49174";
chr20	Cufflinks	exon	48928342	48928551	.	+	.	gene_id "XLOC_053789"; transcript_id "5_00149463"; exon_number "5"; gene_name "uc002xvk.2"; oId "upf1_r4.uc002xvk.2.2"; nearest_ref "uc002xvk.2"; class_code "j"; tss_id "TSS49174";
chr20	Cufflinks	exon	48928889	48928967	.	+	.	gene_id "XLOC_053789"; transcript_id "5_00149463"; exon_number "6"; gene_name "uc002xvk.2"; oId "upf1_r4.uc002xvk.2.2"; nearest_ref "uc002xvk.2"; class_code "j"; tss_id "TSS49174";
chr20	Cufflinks	exon	48929606	48930173	.	+	.	gene_id "XLOC_053789"; transcript_id "5_00149463"; exon_number "7"; gene_name "uc002xvk.2"; oId "upf1_r4.uc002xvk.2.2"; nearest_ref "uc002xvk.2"; class_code "j"; tss_id "TSS49174";
chr20	Cufflinks	exon	48909257	48909367	.	+	.	gene_id "XLOC_053789"; transcript_id "5_00148996"; exon_number "1"; gene_name "uc002xvk.2"; oId "upf3.uc002xvk.2.1"; nearest_ref "uc002xvk.2"; class_code "j"; tss_id "TSS49174";
chr20	Cufflinks	exon	48909777	48910265	.	+	.	gene_id "XLOC_053789"; transcript_id "5_00148996"; exon_number "2"; gene_name "uc002xvk.2"; oId "upf3.uc002xvk.2.1"; nearest_ref "uc002xvk.2"; class_code "j"; tss_id "TSS49174";
chr20	Cufflinks	exon	48914693	48914950	.	+	.	gene_id "XLOC_053789"; transcript_id "5_00148996"; exon_number "3"; gene_name "uc002xvk.2"; oId "upf3.uc002xvk.2.1"; nearest_ref "uc002xvk.2"; class_code "j"; tss_id "TSS49174";
chr20	Cufflinks	exon	48928092	48928243	.	+	.	gene_id "XLOC_053789"; transcript_id "5_00148996"; exon_number "4"; gene_name "uc002xvk.2"; oId "upf3.uc002xvk.2.1"; nearest_ref "uc002xvk.2"; class_code "j"; tss_id "TSS49174";
chr20	Cufflinks	exon	48928342	48928967	.	+	.	gene_id "XLOC_053789"; transcript_id "5_00148996"; exon_number "5"; gene_name "uc002xvk.2"; oId "upf3.uc002xvk.2.1"; nearest_ref "uc002xvk.2"; class_code "j"; tss_id "TSS49174";
chr20	Cufflinks	exon	48929837	48931994	.	+	.	gene_id "XLOC_053789"; transcript_id "5_00148996"; exon_number "6"; gene_name "uc002xvk.2"; oId "upf3.uc002xvk.2.1"; nearest_ref "uc002xvk.2"; class_code "j"; tss_id "TSS49174";
chr20	Cufflinks	exon	48927564	48928243	.	+	.	gene_id "XLOC_053789"; transcript_id "5_00148998"; exon_number "1"; gene_name "uc002xvk.2"; oId "upf3.uc002xvk.2.3"; nearest_ref "uc002xvk.2"; class_code "j"; tss_id "TSS49176";
chr20	Cufflinks	exon	48928342	48928967	.	+	.	gene_id "XLOC_053789"; transcript_id "5_00148998"; exon_number "2"; gene_name "uc002xvk.2"; oId "upf3.uc002xvk.2.3"; nearest_ref "uc002xvk.2"; class_code "j"; tss_id "TSS49176";
chr20	Cufflinks	exon	48929603	48931994	.	+	.	gene_id "XLOC_053789"; transcript_id "5_00148998"; exon_number "3"; gene_name "uc002xvk.2"; oId "upf3.uc002xvk.2.3"; nearest_ref "uc002xvk.2"; class_code "j"; tss_id "TSS49176";
chr20	Cufflinks	exon	48928787	48928967	.	+	.	gene_id "XLOC_053789"; transcript_id "5_00146894"; exon_number "1"; gene_name "uc002xvk.2"; oId "SC3.uc002xvk.2.3"; nearest_ref "uc002xvk.2"; class_code "c"; tss_id "TSS49177";
chr20	Cufflinks	exon	48929837	48932015	.	+	.	gene_id "XLOC_053789"; transcript_id "5_00146894"; exon_number "2"; gene_name "uc002xvk.2"; oId "SC3.uc002xvk.2.3"; nearest_ref "uc002xvk.2"; class_code "c"; tss_id "TSS49177";
chr20	Cufflinks	exon	48929729	48932015	.	+	.	gene_id "XLOC_053789"; transcript_id "5_00146895"; exon_number "1"; gene_name "uc002xvk.2"; oId "SC3.uc002xvk.2.4"; nearest_ref "uc002xvk.2"; class_code "e";
chr20	Cufflinks	exon	48910915	48911442	.	+	.	gene_id "XLOC_053790"; transcript_id "5_00148997"; exon_number "1"; gene_name "uc002xvk.2"; oId "upf3.13552.1"; nearest_ref "uc002xvk.2"; class_code "i";
chr20	Cufflinks	exon	48925732	48926171	.	+	.	gene_id "XLOC_053791"; transcript_id "5_00146893"; exon_number "1"; gene_name "uc002xvk.2"; oId "SC3.12903.1"; nearest_ref "uc002xvk.2"; class_code "i";
chr20	Cufflinks	exon	49126887	49127127	.	+	.	gene_id "XLOC_053792"; transcript_id "5_00146897"; exon_number "1"; gene_name "uc010zys.1"; oId "uc010zys.1_ext"; nearest_ref "uc010zys.1"; class_code "="; tss_id "TSS49178"; p_id "P49180";
chr20	Cufflinks	exon	49181506	49181606	.	+	.	gene_id "XLOC_053792"; transcript_id "5_00146897"; exon_number "2"; gene_name "uc010zys.1"; oId "uc010zys.1_ext"; nearest_ref "uc010zys.1"; class_code "="; tss_id "TSS49178"; p_id "P49180";
chr20	Cufflinks	exon	49184917	49185015	.	+	.	gene_id "XLOC_053792"; transcript_id "5_00146897"; exon_number "3"; gene_name "uc010zys.1"; oId "uc010zys.1_ext"; nearest_ref "uc010zys.1"; class_code "="; tss_id "TSS49178"; p_id "P49180";
chr20	Cufflinks	exon	49191054	49191191	.	+	.	gene_id "XLOC_053792"; transcript_id "5_00146897"; exon_number "4"; gene_name "uc010zys.1"; oId "uc010zys.1_ext"; nearest_ref "uc010zys.1"; class_code "="; tss_id "TSS49178"; p_id "P49180";
chr20	Cufflinks	exon	49194957	49195166	.	+	.	gene_id "XLOC_053792"; transcript_id "5_00146897"; exon_number "5"; gene_name "uc010zys.1"; oId "uc010zys.1_ext"; nearest_ref "uc010zys.1"; class_code "="; tss_id "TSS49178"; p_id "P49180";
chr20	Cufflinks	exon	49195705	49195866	.	+	.	gene_id "XLOC_053792"; transcript_id "5_00146897"; exon_number "6"; gene_name "uc010zys.1"; oId "uc010zys.1_ext"; nearest_ref "uc010zys.1"; class_code "="; tss_id "TSS49178"; p_id "P49180";
chr20	Cufflinks	exon	49196240	49196463	.	+	.	gene_id "XLOC_053792"; transcript_id "5_00146897"; exon_number "7"; gene_name "uc010zys.1"; oId "uc010zys.1_ext"; nearest_ref "uc010zys.1"; class_code "="; tss_id "TSS49178"; p_id "P49180";
chr20	Cufflinks	exon	49197802	49197997	.	+	.	gene_id "XLOC_053792"; transcript_id "5_00146897"; exon_number "8"; gene_name "uc010zys.1"; oId "uc010zys.1_ext"; nearest_ref "uc010zys.1"; class_code "="; tss_id "TSS49178"; p_id "P49180";
chr20	Cufflinks	exon	49199229	49201084	.	+	.	gene_id "XLOC_053792"; transcript_id "5_00146897"; exon_number "9"; gene_name "uc010zys.1"; oId "uc010zys.1_ext"; nearest_ref "uc010zys.1"; class_code "="; tss_id "TSS49178"; p_id "P49180";
chr20	Cufflinks	exon	49126887	49127127	.	+	.	gene_id "XLOC_053792"; transcript_id "5_00146896"; exon_number "1"; gene_name "uc002xvl.2"; oId "uc002xvl.2_ext"; nearest_ref "uc002xvl.2"; class_code "="; tss_id "TSS49178"; p_id "P49179";
chr20	Cufflinks	exon	49177900	49177990	.	+	.	gene_id "XLOC_053792"; transcript_id "5_00146896"; exon_number "2"; gene_name "uc002xvl.2"; oId "uc002xvl.2_ext"; nearest_ref "uc002xvl.2"; class_code "="; tss_id "TSS49178"; p_id "P49179";
chr20	Cufflinks	exon	49181506	49181606	.	+	.	gene_id "XLOC_053792"; transcript_id "5_00146896"; exon_number "3"; gene_name "uc002xvl.2"; oId "uc002xvl.2_ext"; nearest_ref "uc002xvl.2"; class_code "="; tss_id "TSS49178"; p_id "P49179";
chr20	Cufflinks	exon	49184917	49185015	.	+	.	gene_id "XLOC_053792"; transcript_id "5_00146896"; exon_number "4"; gene_name "uc002xvl.2"; oId "uc002xvl.2_ext"; nearest_ref "uc002xvl.2"; class_code "="; tss_id "TSS49178"; p_id "P49179";
chr20	Cufflinks	exon	49191054	49191191	.	+	.	gene_id "XLOC_053792"; transcript_id "5_00146896"; exon_number "5"; gene_name "uc002xvl.2"; oId "uc002xvl.2_ext"; nearest_ref "uc002xvl.2"; class_code "="; tss_id "TSS49178"; p_id "P49179";
chr20	Cufflinks	exon	49194957	49195166	.	+	.	gene_id "XLOC_053792"; transcript_id "5_00146896"; exon_number "6"; gene_name "uc002xvl.2"; oId "uc002xvl.2_ext"; nearest_ref "uc002xvl.2"; class_code "="; tss_id "TSS49178"; p_id "P49179";
chr20	Cufflinks	exon	49195705	49195866	.	+	.	gene_id "XLOC_053792"; transcript_id "5_00146896"; exon_number "7"; gene_name "uc002xvl.2"; oId "uc002xvl.2_ext"; nearest_ref "uc002xvl.2"; class_code "="; tss_id "TSS49178"; p_id "P49179";
chr20	Cufflinks	exon	49196240	49196463	.	+	.	gene_id "XLOC_053792"; transcript_id "5_00146896"; exon_number "8"; gene_name "uc002xvl.2"; oId "uc002xvl.2_ext"; nearest_ref "uc002xvl.2"; class_code "="; tss_id "TSS49178"; p_id "P49179";
chr20	Cufflinks	exon	49197802	49197997	.	+	.	gene_id "XLOC_053792"; transcript_id "5_00146896"; exon_number "9"; gene_name "uc002xvl.2"; oId "uc002xvl.2_ext"; nearest_ref "uc002xvl.2"; class_code "="; tss_id "TSS49178"; p_id "P49179";
chr20	Cufflinks	exon	49199229	49201084	.	+	.	gene_id "XLOC_053792"; transcript_id "5_00146896"; exon_number "10"; gene_name "uc002xvl.2"; oId "uc002xvl.2_ext"; nearest_ref "uc002xvl.2"; class_code "="; tss_id "TSS49178"; p_id "P49179";
chr20	Cufflinks	exon	49198455	49198974	.	+	.	gene_id "XLOC_053793"; transcript_id "5_00146898"; exon_number "1"; gene_name "uc010zys.1"; oId "SC3.12909.1"; nearest_ref "uc010zys.1"; class_code "i";
chr20	Cufflinks	exon	49237278	49237383	.	+	.	gene_id "XLOC_053794"; transcript_id "5_00148468"; exon_number "1"; gene_name "uc002xvm.2"; oId "SC4.19879.1"; nearest_ref "uc002xvm.2"; class_code "i";
chr20	Cufflinks	exon	49348051	49348389	.	+	.	gene_id "XLOC_053795"; transcript_id "5_00146899"; exon_number "1"; gene_name "uc002xvo.2"; oId "uc002xvo.2_ext"; nearest_ref "uc002xvo.2"; class_code "="; tss_id "TSS49179"; p_id "P49181";
chr20	Cufflinks	exon	49354394	49354616	.	+	.	gene_id "XLOC_053795"; transcript_id "5_00146899"; exon_number "2"; gene_name "uc002xvo.2"; oId "uc002xvo.2_ext"; nearest_ref "uc002xvo.2"; class_code "="; tss_id "TSS49179"; p_id "P49181";
chr20	Cufflinks	exon	49366196	49370277	.	+	.	gene_id "XLOC_053795"; transcript_id "5_00146899"; exon_number "3"; gene_name "uc002xvo.2"; oId "uc002xvo.2_ext"; nearest_ref "uc002xvo.2"; class_code "="; tss_id "TSS49179"; p_id "P49181";
chr20	Cufflinks	exon	49366120	49370277	.	+	.	gene_id "XLOC_053795"; transcript_id "5_00146900"; exon_number "1"; gene_name "uc002xvo.2"; oId "SC3.uc002xvo.2.2"; nearest_ref "uc002xvo.2"; class_code "e";
chr20	hg19_knownGene	exon	49411467	49411710	.	+	.	gene_id "XLOC_053796"; transcript_id "5_00146901"; exon_number "1"; gene_name "uc002xvp.1"; oId "uc002xvp.1"; nearest_ref "uc002xvp.1"; class_code "="; tss_id "TSS49180"; p_id "P49182";
chr20	hg19_knownGene	exon	49434748	49434819	.	+	.	gene_id "XLOC_053796"; transcript_id "5_00146901"; exon_number "2"; gene_name "uc002xvp.1"; oId "uc002xvp.1"; nearest_ref "uc002xvp.1"; class_code "="; tss_id "TSS49180"; p_id "P49182";
chr20	hg19_knownGene	exon	49446816	49446917	.	+	.	gene_id "XLOC_053796"; transcript_id "5_00146901"; exon_number "3"; gene_name "uc002xvp.1"; oId "uc002xvp.1"; nearest_ref "uc002xvp.1"; class_code "="; tss_id "TSS49180"; p_id "P49182";
chr20	hg19_knownGene	exon	49457074	49457463	.	+	.	gene_id "XLOC_053796"; transcript_id "5_00146901"; exon_number "4"; gene_name "uc002xvp.1"; oId "uc002xvp.1"; nearest_ref "uc002xvp.1"; class_code "="; tss_id "TSS49180"; p_id "P49182";
chr20	hg19_knownGene	exon	49411467	49411710	.	+	.	gene_id "XLOC_053796"; transcript_id "5_00146904"; exon_number "1"; gene_name "uc002xvs.2"; oId "uc002xvs.2"; nearest_ref "uc002xvs.2"; class_code "="; tss_id "TSS49180"; p_id "P49183";
chr20	hg19_knownGene	exon	49434748	49434819	.	+	.	gene_id "XLOC_053796"; transcript_id "5_00146904"; exon_number "2"; gene_name "uc002xvs.2"; oId "uc002xvs.2"; nearest_ref "uc002xvs.2"; class_code "="; tss_id "TSS49180"; p_id "P49183";
chr20	hg19_knownGene	exon	49446816	49446917	.	+	.	gene_id "XLOC_053796"; transcript_id "5_00146904"; exon_number "3"; gene_name "uc002xvs.2"; oId "uc002xvs.2"; nearest_ref "uc002xvs.2"; class_code "="; tss_id "TSS49180"; p_id "P49183";
chr20	hg19_knownGene	exon	49493023	49493713	.	+	.	gene_id "XLOC_053796"; transcript_id "5_00146904"; exon_number "4"; gene_name "uc002xvs.2"; oId "uc002xvs.2"; nearest_ref "uc002xvs.2"; class_code "="; tss_id "TSS49180"; p_id "P49183";
chr20	hg19_knownGene	exon	49411467	49411710	.	+	.	gene_id "XLOC_053796"; transcript_id "5_00146903"; exon_number "1"; gene_name "uc002xvr.2"; oId "uc002xvr.2"; nearest_ref "uc002xvr.2"; class_code "="; tss_id "TSS49180"; p_id "P49184";
chr20	hg19_knownGene	exon	49434748	49434819	.	+	.	gene_id "XLOC_053796"; transcript_id "5_00146903"; exon_number "2"; gene_name "uc002xvr.2"; oId "uc002xvr.2"; nearest_ref "uc002xvr.2"; class_code "="; tss_id "TSS49180"; p_id "P49184";
chr20	hg19_knownGene	exon	49446816	49446917	.	+	.	gene_id "XLOC_053796"; transcript_id "5_00146903"; exon_number "3"; gene_name "uc002xvr.2"; oId "uc002xvr.2"; nearest_ref "uc002xvr.2"; class_code "="; tss_id "TSS49180"; p_id "P49184";
chr20	hg19_knownGene	exon	49458303	49458437	.	+	.	gene_id "XLOC_053796"; transcript_id "5_00146903"; exon_number "4"; gene_name "uc002xvr.2"; oId "uc002xvr.2"; nearest_ref "uc002xvr.2"; class_code "="; tss_id "TSS49180"; p_id "P49184";
chr20	hg19_knownGene	exon	49493023	49493713	.	+	.	gene_id "XLOC_053796"; transcript_id "5_00146903"; exon_number "5"; gene_name "uc002xvr.2"; oId "uc002xvr.2"; nearest_ref "uc002xvr.2"; class_code "="; tss_id "TSS49180"; p_id "P49184";
chr20	hg19_knownGene	exon	49411467	49411710	.	+	.	gene_id "XLOC_053796"; transcript_id "5_00146902"; exon_number "1"; gene_name "uc002xvq.2"; oId "uc002xvq.2"; nearest_ref "uc002xvq.2"; class_code "="; tss_id "TSS49180"; p_id "P49185";
chr20	hg19_knownGene	exon	49434748	49434819	.	+	.	gene_id "XLOC_053796"; transcript_id "5_00146902"; exon_number "2"; gene_name "uc002xvq.2"; oId "uc002xvq.2"; nearest_ref "uc002xvq.2"; class_code "="; tss_id "TSS49180"; p_id "P49185";
chr20	hg19_knownGene	exon	49446816	49446917	.	+	.	gene_id "XLOC_053796"; transcript_id "5_00146902"; exon_number "3"; gene_name "uc002xvq.2"; oId "uc002xvq.2"; nearest_ref "uc002xvq.2"; class_code "="; tss_id "TSS49180"; p_id "P49185";
chr20	hg19_knownGene	exon	49458303	49458437	.	+	.	gene_id "XLOC_053796"; transcript_id "5_00146902"; exon_number "4"; gene_name "uc002xvq.2"; oId "uc002xvq.2"; nearest_ref "uc002xvq.2"; class_code "="; tss_id "TSS49180"; p_id "P49185";
chr20	hg19_knownGene	exon	49492534	49492630	.	+	.	gene_id "XLOC_053796"; transcript_id "5_00146902"; exon_number "5"; gene_name "uc002xvq.2"; oId "uc002xvq.2"; nearest_ref "uc002xvq.2"; class_code "="; tss_id "TSS49180"; p_id "P49185";
chr20	hg19_knownGene	exon	49493023	49493713	.	+	.	gene_id "XLOC_053796"; transcript_id "5_00146902"; exon_number "6"; gene_name "uc002xvq.2"; oId "uc002xvq.2"; nearest_ref "uc002xvq.2"; class_code "="; tss_id "TSS49180"; p_id "P49185";
chr20	Cufflinks	exon	49468573	49468657	.	+	.	gene_id "XLOC_053796"; transcript_id "5_00149000"; exon_number "1"; gene_name "uc002xvs.2"; oId "upf1_r4.23702.5"; nearest_ref "uc002xvs.2"; class_code "j"; tss_id "TSS49181";
chr20	Cufflinks	exon	49493023	49494545	.	+	.	gene_id "XLOC_053796"; transcript_id "5_00149000"; exon_number "2"; gene_name "uc002xvs.2"; oId "upf1_r4.23702.5"; nearest_ref "uc002xvs.2"; class_code "j"; tss_id "TSS49181";
chr20	Cufflinks	exon	49575303	49577820	.	+	.	gene_id "XLOC_053797"; transcript_id "5_00146906"; exon_number "1"; gene_name "uc002xvy.1"; oId "uc002xvy.1_ext"; nearest_ref "uc002xvy.1"; class_code "="; p_id "P49186";
chr20	Cufflinks	exon	49577938	49578314	.	+	.	gene_id "XLOC_053798"; transcript_id "5_00149464"; exon_number "1"; gene_name "uc002xvy.1"; oId "upf1_r4.23628.1"; nearest_ref "uc002xvy.1"; class_code "p";
chr20	Cufflinks	exon	49578422	49579164	.	+	.	gene_id "XLOC_053799"; transcript_id "5_00149465"; exon_number "1"; gene_name "uc002xvy.1"; oId "upf1_r4.23629.1"; nearest_ref "uc002xvy.1"; class_code "p";
chr20	Cufflinks	exon	49966560	49966596	.	+	.	gene_id "XLOC_053800"; transcript_id "5_00148469"; exon_number "1"; oId "SC4.19905.1"; class_code "u"; tss_id "TSS49182";
chr20	Cufflinks	exon	49982986	49983196	.	+	.	gene_id "XLOC_053800"; transcript_id "5_00148469"; exon_number "2"; oId "SC4.19905.1"; class_code "u"; tss_id "TSS49182";
chr20	Cufflinks	exon	49985134	49985390	.	+	.	gene_id "XLOC_053800"; transcript_id "5_00148469"; exon_number "3"; oId "SC4.19905.1"; class_code "u"; tss_id "TSS49182";
chr20	Cufflinks	exon	50013274	50013413	.	+	.	gene_id "XLOC_053800"; transcript_id "5_00148469"; exon_number "4"; oId "SC4.19905.1"; class_code "u"; tss_id "TSS49182";
chr20	Cufflinks	exon	50040294	50041143	.	+	.	gene_id "XLOC_053800"; transcript_id "5_00148469"; exon_number "5"; oId "SC4.19905.1"; class_code "u"; tss_id "TSS49182";
chr20	Cufflinks	exon	50014246	50014855	.	+	.	gene_id "XLOC_053801"; transcript_id "5_00148470"; exon_number "1"; gene_name "uc002xwc.2"; oId "SC4.19908.1"; nearest_ref "uc002xwc.2"; class_code "i";
chr20	Cufflinks	exon	50016075	50016357	.	+	.	gene_id "XLOC_053802"; transcript_id "5_00148471"; exon_number "1"; gene_name "uc002xwc.2"; oId "SC4.19909.1"; nearest_ref "uc002xwc.2"; class_code "i";
chr20	Cufflinks	exon	50017185	50018168	.	+	.	gene_id "XLOC_053803"; transcript_id "5_00148472"; exon_number "1"; gene_name "uc002xwc.2"; oId "SC4.19910.1"; nearest_ref "uc002xwc.2"; class_code "i";
chr20	Cufflinks	exon	50031829	50032424	.	+	.	gene_id "XLOC_053804"; transcript_id "5_00149002"; exon_number "1"; gene_name "uc002xwc.2"; oId "upf3.13587.1"; nearest_ref "uc002xwc.2"; class_code "i";
chr20	Cufflinks	exon	50033242	50033631	.	+	.	gene_id "XLOC_053805"; transcript_id "5_00149003"; exon_number "1"; gene_name "uc002xwc.2"; oId "upf3.13588.1"; nearest_ref "uc002xwc.2"; class_code "i";
chr20	Cufflinks	exon	50034006	50034187	.	+	.	gene_id "XLOC_053806"; transcript_id "5_00149467"; exon_number "1"; gene_name "uc002xwc.2"; oId "upf1_r4.23697.1"; nearest_ref "uc002xwc.2"; class_code "i";
chr20	Cufflinks	exon	50050212	50050746	.	+	.	gene_id "XLOC_053807"; transcript_id "5_00148473"; exon_number "1"; gene_name "uc002xwc.2"; oId "SC4.19911.1"; nearest_ref "uc002xwc.2"; class_code "i";
chr20	Cufflinks	exon	50057723	50058142	.	+	.	gene_id "XLOC_053808"; transcript_id "5_00148474"; exon_number "1"; gene_name "uc002xwc.2"; oId "SC4.19912.1"; nearest_ref "uc002xwc.2"; class_code "i";
chr20	Cufflinks	exon	50059549	50059703	.	+	.	gene_id "XLOC_053809"; transcript_id "5_00149468"; exon_number "1"; gene_name "uc002xwc.2"; oId "upf1_r4.23698.1"; nearest_ref "uc002xwc.2"; class_code "i";
chr20	Cufflinks	exon	50064328	50065013	.	+	.	gene_id "XLOC_053810"; transcript_id "5_00149469"; exon_number "1"; gene_name "uc002xwc.2"; oId "upf1_r4.23699.1"; nearest_ref "uc002xwc.2"; class_code "i";
chr20	Cufflinks	exon	50065477	50066998	.	+	.	gene_id "XLOC_053811"; transcript_id "5_00149470"; exon_number "1"; gene_name "uc002xwc.2"; oId "upf1_r4.23700.1"; nearest_ref "uc002xwc.2"; class_code "i";
chr20	Cufflinks	exon	50067581	50069861	.	+	.	gene_id "XLOC_053812"; transcript_id "5_00149471"; exon_number "1"; gene_name "uc002xwc.2"; oId "upf1_r4.23701.1"; nearest_ref "uc002xwc.2"; class_code "i";
chr20	Cufflinks	exon	51588833	51589872	.	+	.	gene_id "XLOC_053813"; transcript_id "5_00148475"; exon_number "1"; gene_name "uc002xwo.2"; oId "SC4.uc002xwo.2.1"; nearest_ref "uc002xwo.2"; class_code "j"; tss_id "TSS49183";
chr20	Cufflinks	exon	51870038	51872983	.	+	.	gene_id "XLOC_053813"; transcript_id "5_00148475"; exon_number "2"; gene_name "uc002xwo.2"; oId "SC4.uc002xwo.2.1"; nearest_ref "uc002xwo.2"; class_code "j"; tss_id "TSS49183";
chr20	Cufflinks	exon	52103683	52103871	.	+	.	gene_id "XLOC_053813"; transcript_id "5_00148475"; exon_number "3"; gene_name "uc002xwo.2"; oId "SC4.uc002xwo.2.1"; nearest_ref "uc002xwo.2"; class_code "j"; tss_id "TSS49183";
chr20	Cufflinks	exon	52107405	52107536	.	+	.	gene_id "XLOC_053813"; transcript_id "5_00148475"; exon_number "4"; gene_name "uc002xwo.2"; oId "SC4.uc002xwo.2.1"; nearest_ref "uc002xwo.2"; class_code "j"; tss_id "TSS49183";
chr20	Cufflinks	exon	51588877	51589872	.	+	.	gene_id "XLOC_053813"; transcript_id "5_00146907"; exon_number "1"; gene_name "uc002xwo.2"; oId "upf1_r4.uc002xwo.2.3"; nearest_ref "uc002xwo.2"; class_code "="; tss_id "TSS49183"; p_id "P49187";
chr20	Cufflinks	exon	51870038	51873110	.	+	.	gene_id "XLOC_053813"; transcript_id "5_00146907"; exon_number "2"; gene_name "uc002xwo.2"; oId "upf1_r4.uc002xwo.2.3"; nearest_ref "uc002xwo.2"; class_code "="; tss_id "TSS49183"; p_id "P49187";
chr20	Cufflinks	exon	52103683	52107397	.	+	.	gene_id "XLOC_053813"; transcript_id "5_00146907"; exon_number "3"; gene_name "uc002xwo.2"; oId "upf1_r4.uc002xwo.2.3"; nearest_ref "uc002xwo.2"; class_code "="; tss_id "TSS49183"; p_id "P49187";
chr20	Cufflinks	exon	51588877	51589872	.	+	.	gene_id "XLOC_053813"; transcript_id "5_00149472"; exon_number "1"; gene_name "uc002xwo.2"; oId "upf1_r4.uc002xwo.2.2"; nearest_ref "uc002xwo.2"; class_code "j"; tss_id "TSS49183";
chr20	Cufflinks	exon	51870038	51872983	.	+	.	gene_id "XLOC_053813"; transcript_id "5_00149472"; exon_number "2"; gene_name "uc002xwo.2"; oId "upf1_r4.uc002xwo.2.2"; nearest_ref "uc002xwo.2"; class_code "j"; tss_id "TSS49183";
chr20	Cufflinks	exon	52103683	52103871	.	+	.	gene_id "XLOC_053813"; transcript_id "5_00149472"; exon_number "3"; gene_name "uc002xwo.2"; oId "upf1_r4.uc002xwo.2.2"; nearest_ref "uc002xwo.2"; class_code "j"; tss_id "TSS49183";
chr20	Cufflinks	exon	52107405	52107486	.	+	.	gene_id "XLOC_053813"; transcript_id "5_00149472"; exon_number "4"; gene_name "uc002xwo.2"; oId "upf1_r4.uc002xwo.2.2"; nearest_ref "uc002xwo.2"; class_code "j"; tss_id "TSS49183";
chr20	Cufflinks	exon	52111413	52111674	.	+	.	gene_id "XLOC_053813"; transcript_id "5_00149472"; exon_number "5"; gene_name "uc002xwo.2"; oId "upf1_r4.uc002xwo.2.2"; nearest_ref "uc002xwo.2"; class_code "j"; tss_id "TSS49183";
chr20	Cufflinks	exon	52111305	52111731	.	+	.	gene_id "XLOC_053813"; transcript_id "5_00148479"; exon_number "1"; gene_name "uc002xwp.1"; oId "SC4.19926.1"; nearest_ref "uc002xwp.1"; class_code "i";
chr20	Cufflinks	exon	51751935	51752126	.	+	.	gene_id "XLOC_053814"; transcript_id "5_00149473"; exon_number "1"; gene_name "uc002xwo.2"; oId "upf1_r4.23657.1"; nearest_ref "uc002xwo.2"; class_code "i";
chr20	Cufflinks	exon	52107651	52110533	.	+	.	gene_id "XLOC_053815"; transcript_id "5_00148477"; exon_number "1"; gene_name "uc002xwp.1"; oId "SC4.19924.1"; nearest_ref "uc002xwp.1"; class_code "i";
chr20	Cufflinks	exon	52110329	52110782	.	+	.	gene_id "XLOC_053815"; transcript_id "5_00149476"; exon_number "1"; gene_name "uc002xwp.1"; oId "upf1_r4.23661.1"; nearest_ref "uc002xwp.1"; class_code "i";
chr20	Cufflinks	exon	52110660	52111068	.	+	.	gene_id "XLOC_053815"; transcript_id "5_00148478"; exon_number "1"; gene_name "uc002xwp.1"; oId "SC4.19925.1"; nearest_ref "uc002xwp.1"; class_code "i";
chr20	Cufflinks	exon	52110837	52111222	.	+	.	gene_id "XLOC_053815"; transcript_id "5_00149477"; exon_number "1"; gene_name "uc002xwp.1"; oId "upf1_r4.23662.1"; nearest_ref "uc002xwp.1"; class_code "i";
chr20	Cufflinks	exon	52791041	52791335	.	+	.	gene_id "XLOC_053817"; transcript_id "5_00149479"; exon_number "1"; oId "upf1_r4.23674.1"; class_code "u";
chr20	Cufflinks	exon	52824387	52824663	.	+	.	gene_id "XLOC_053818"; transcript_id "5_00146910"; exon_number "1"; gene_name "uc002xwx.2"; oId "uc002xwx.2_ext"; nearest_ref "uc002xwx.2"; class_code "="; tss_id "TSS49185"; p_id "P49188";
chr20	Cufflinks	exon	52830890	52830997	.	+	.	gene_id "XLOC_053818"; transcript_id "5_00146910"; exon_number "2"; gene_name "uc002xwx.2"; oId "uc002xwx.2_ext"; nearest_ref "uc002xwx.2"; class_code "="; tss_id "TSS49185"; p_id "P49188";
chr20	Cufflinks	exon	52831839	52831979	.	+	.	gene_id "XLOC_053818"; transcript_id "5_00146910"; exon_number "3"; gene_name "uc002xwx.2"; oId "uc002xwx.2_ext"; nearest_ref "uc002xwx.2"; class_code "="; tss_id "TSS49185"; p_id "P49188";
chr20	Cufflinks	exon	52835558	52836491	.	+	.	gene_id "XLOC_053818"; transcript_id "5_00146910"; exon_number "4"; gene_name "uc002xwx.2"; oId "uc002xwx.2_ext"; nearest_ref "uc002xwx.2"; class_code "="; tss_id "TSS49185"; p_id "P49188";
chr20	Cufflinks	exon	52824849	52825097	.	+	.	gene_id "XLOC_053818"; transcript_id "5_00149480"; exon_number "1"; gene_name "uc002xwx.2"; oId "upf1_r4.uc002xwx.2.2"; nearest_ref "uc002xwx.2"; class_code "j"; tss_id "TSS49186";
chr20	Cufflinks	exon	52830890	52830997	.	+	.	gene_id "XLOC_053818"; transcript_id "5_00149480"; exon_number "2"; gene_name "uc002xwx.2"; oId "upf1_r4.uc002xwx.2.2"; nearest_ref "uc002xwx.2"; class_code "j"; tss_id "TSS49186";
chr20	Cufflinks	exon	52831839	52831979	.	+	.	gene_id "XLOC_053818"; transcript_id "5_00149480"; exon_number "3"; gene_name "uc002xwx.2"; oId "upf1_r4.uc002xwx.2.2"; nearest_ref "uc002xwx.2"; class_code "j"; tss_id "TSS49186";
chr20	Cufflinks	exon	52835558	52835606	.	+	.	gene_id "XLOC_053818"; transcript_id "5_00149480"; exon_number "4"; gene_name "uc002xwx.2"; oId "upf1_r4.uc002xwx.2.2"; nearest_ref "uc002xwx.2"; class_code "j"; tss_id "TSS49186";
chr20	Cufflinks	exon	52825043	52825097	.	+	.	gene_id "XLOC_053818"; transcript_id "5_00149007"; exon_number "1"; gene_name "uc002xwx.2"; oId "upf3.uc002xwx.2.2"; nearest_ref "uc002xwx.2"; class_code "j"; tss_id "TSS49187";
chr20	Cufflinks	exon	52830890	52830997	.	+	.	gene_id "XLOC_053818"; transcript_id "5_00149007"; exon_number "2"; gene_name "uc002xwx.2"; oId "upf3.uc002xwx.2.2"; nearest_ref "uc002xwx.2"; class_code "j"; tss_id "TSS49187";
chr20	Cufflinks	exon	52831839	52831979	.	+	.	gene_id "XLOC_053818"; transcript_id "5_00149007"; exon_number "3"; gene_name "uc002xwx.2"; oId "upf3.uc002xwx.2.2"; nearest_ref "uc002xwx.2"; class_code "j"; tss_id "TSS49187";
chr20	Cufflinks	exon	52835571	52836491	.	+	.	gene_id "XLOC_053818"; transcript_id "5_00149007"; exon_number "4"; gene_name "uc002xwx.2"; oId "upf3.uc002xwx.2.2"; nearest_ref "uc002xwx.2"; class_code "j"; tss_id "TSS49187";
chr20	Cufflinks	exon	52825401	52825454	.	+	.	gene_id "XLOC_053818"; transcript_id "5_00148480"; exon_number "1"; gene_name "uc002xwx.2"; oId "SC4.uc002xwx.2.2"; nearest_ref "uc002xwx.2"; class_code "j"; tss_id "TSS49188";
chr20	Cufflinks	exon	52830890	52830997	.	+	.	gene_id "XLOC_053818"; transcript_id "5_00148480"; exon_number "2"; gene_name "uc002xwx.2"; oId "SC4.uc002xwx.2.2"; nearest_ref "uc002xwx.2"; class_code "j"; tss_id "TSS49188";
chr20	Cufflinks	exon	52831839	52831979	.	+	.	gene_id "XLOC_053818"; transcript_id "5_00148480"; exon_number "3"; gene_name "uc002xwx.2"; oId "SC4.uc002xwx.2.2"; nearest_ref "uc002xwx.2"; class_code "j"; tss_id "TSS49188";
chr20	Cufflinks	exon	52835558	52835585	.	+	.	gene_id "XLOC_053818"; transcript_id "5_00148480"; exon_number "4"; gene_name "uc002xwx.2"; oId "SC4.uc002xwx.2.2"; nearest_ref "uc002xwx.2"; class_code "j"; tss_id "TSS49188";
chr20	hg19_knownGene	exon	53092257	53092443	.	+	.	gene_id "XLOC_053819"; transcript_id "5_00146913"; exon_number "1"; gene_name "uc010gin.2"; oId "uc010gin.2"; nearest_ref "uc010gin.2"; class_code "="; tss_id "TSS49189"; p_id "P49189";
chr20	hg19_knownGene	exon	53171472	53171579	.	+	.	gene_id "XLOC_053819"; transcript_id "5_00146913"; exon_number "2"; gene_name "uc010gin.2"; oId "uc010gin.2"; nearest_ref "uc010gin.2"; class_code "="; tss_id "TSS49189"; p_id "P49189";
chr20	hg19_knownGene	exon	53205022	53205136	.	+	.	gene_id "XLOC_053819"; transcript_id "5_00146913"; exon_number "3"; gene_name "uc010gin.2"; oId "uc010gin.2"; nearest_ref "uc010gin.2"; class_code "="; tss_id "TSS49189"; p_id "P49189";
chr20	hg19_knownGene	exon	53205226	53205345	.	+	.	gene_id "XLOC_053819"; transcript_id "5_00146913"; exon_number "4"; gene_name "uc010gin.2"; oId "uc010gin.2"; nearest_ref "uc010gin.2"; class_code "="; tss_id "TSS49189"; p_id "P49189";
chr20	hg19_knownGene	exon	53208155	53208344	.	+	.	gene_id "XLOC_053819"; transcript_id "5_00146913"; exon_number "5"; gene_name "uc010gin.2"; oId "uc010gin.2"; nearest_ref "uc010gin.2"; class_code "="; tss_id "TSS49189"; p_id "P49189";
chr20	hg19_knownGene	exon	53226927	53227062	.	+	.	gene_id "XLOC_053819"; transcript_id "5_00146913"; exon_number "6"; gene_name "uc010gin.2"; oId "uc010gin.2"; nearest_ref "uc010gin.2"; class_code "="; tss_id "TSS49189"; p_id "P49189";
chr20	hg19_knownGene	exon	53259997	53260117	.	+	.	gene_id "XLOC_053819"; transcript_id "5_00146913"; exon_number "7"; gene_name "uc010gin.2"; oId "uc010gin.2"; nearest_ref "uc010gin.2"; class_code "="; tss_id "TSS49189"; p_id "P49189";
chr20	hg19_knownGene	exon	53266954	53267709	.	+	.	gene_id "XLOC_053819"; transcript_id "5_00146913"; exon_number "8"; gene_name "uc010gin.2"; oId "uc010gin.2"; nearest_ref "uc010gin.2"; class_code "="; tss_id "TSS49189"; p_id "P49189";
chr20	Cufflinks	exon	53092257	53092551	.	+	.	gene_id "XLOC_053819"; transcript_id "5_00146912"; exon_number "1"; gene_name "uc002xwz.2"; oId "uc002xwz.2_ext"; nearest_ref "uc002xwz.2"; class_code "="; tss_id "TSS49189"; p_id "P49190";
chr20	Cufflinks	exon	53171472	53171579	.	+	.	gene_id "XLOC_053819"; transcript_id "5_00146912"; exon_number "2"; gene_name "uc002xwz.2"; oId "uc002xwz.2_ext"; nearest_ref "uc002xwz.2"; class_code "="; tss_id "TSS49189"; p_id "P49190";
chr20	Cufflinks	exon	53205022	53205136	.	+	.	gene_id "XLOC_053819"; transcript_id "5_00146912"; exon_number "3"; gene_name "uc002xwz.2"; oId "uc002xwz.2_ext"; nearest_ref "uc002xwz.2"; class_code "="; tss_id "TSS49189"; p_id "P49190";
chr20	Cufflinks	exon	53205226	53205345	.	+	.	gene_id "XLOC_053819"; transcript_id "5_00146912"; exon_number "4"; gene_name "uc002xwz.2"; oId "uc002xwz.2_ext"; nearest_ref "uc002xwz.2"; class_code "="; tss_id "TSS49189"; p_id "P49190";
chr20	Cufflinks	exon	53208220	53208344	.	+	.	gene_id "XLOC_053819"; transcript_id "5_00146912"; exon_number "5"; gene_name "uc002xwz.2"; oId "uc002xwz.2_ext"; nearest_ref "uc002xwz.2"; class_code "="; tss_id "TSS49189"; p_id "P49190";
chr20	Cufflinks	exon	53226927	53227062	.	+	.	gene_id "XLOC_053819"; transcript_id "5_00146912"; exon_number "6"; gene_name "uc002xwz.2"; oId "uc002xwz.2_ext"; nearest_ref "uc002xwz.2"; class_code "="; tss_id "TSS49189"; p_id "P49190";
chr20	Cufflinks	exon	53259997	53260117	.	+	.	gene_id "XLOC_053819"; transcript_id "5_00146912"; exon_number "7"; gene_name "uc002xwz.2"; oId "uc002xwz.2_ext"; nearest_ref "uc002xwz.2"; class_code "="; tss_id "TSS49189"; p_id "P49190";
chr20	Cufflinks	exon	53266954	53267709	.	+	.	gene_id "XLOC_053819"; transcript_id "5_00146912"; exon_number "8"; gene_name "uc002xwz.2"; oId "uc002xwz.2_ext"; nearest_ref "uc002xwz.2"; class_code "="; tss_id "TSS49189"; p_id "P49190";
chr20	Cufflinks	exon	53092257	53092551	.	+	.	gene_id "XLOC_053819"; transcript_id "5_00146911"; exon_number "1"; gene_name "uc002xwy.2"; oId "uc002xwy.2_ext"; nearest_ref "uc002xwy.2"; class_code "="; tss_id "TSS49189"; p_id "P49191";
chr20	Cufflinks	exon	53171472	53171579	.	+	.	gene_id "XLOC_053819"; transcript_id "5_00146911"; exon_number "2"; gene_name "uc002xwy.2"; oId "uc002xwy.2_ext"; nearest_ref "uc002xwy.2"; class_code "="; tss_id "TSS49189"; p_id "P49191";
chr20	Cufflinks	exon	53205022	53205136	.	+	.	gene_id "XLOC_053819"; transcript_id "5_00146911"; exon_number "3"; gene_name "uc002xwy.2"; oId "uc002xwy.2_ext"; nearest_ref "uc002xwy.2"; class_code "="; tss_id "TSS49189"; p_id "P49191";
chr20	Cufflinks	exon	53205226	53205345	.	+	.	gene_id "XLOC_053819"; transcript_id "5_00146911"; exon_number "4"; gene_name "uc002xwy.2"; oId "uc002xwy.2_ext"; nearest_ref "uc002xwy.2"; class_code "="; tss_id "TSS49189"; p_id "P49191";
chr20	Cufflinks	exon	53208155	53208344	.	+	.	gene_id "XLOC_053819"; transcript_id "5_00146911"; exon_number "5"; gene_name "uc002xwy.2"; oId "uc002xwy.2_ext"; nearest_ref "uc002xwy.2"; class_code "="; tss_id "TSS49189"; p_id "P49191";
chr20	Cufflinks	exon	53226927	53227062	.	+	.	gene_id "XLOC_053819"; transcript_id "5_00146911"; exon_number "6"; gene_name "uc002xwy.2"; oId "uc002xwy.2_ext"; nearest_ref "uc002xwy.2"; class_code "="; tss_id "TSS49189"; p_id "P49191";
chr20	Cufflinks	exon	53259997	53260117	.	+	.	gene_id "XLOC_053819"; transcript_id "5_00146911"; exon_number "7"; gene_name "uc002xwy.2"; oId "uc002xwy.2_ext"; nearest_ref "uc002xwy.2"; class_code "="; tss_id "TSS49189"; p_id "P49191";
chr20	Cufflinks	exon	53266954	53267709	.	+	.	gene_id "XLOC_053819"; transcript_id "5_00146911"; exon_number "8"; gene_name "uc002xwy.2"; oId "uc002xwy.2_ext"; nearest_ref "uc002xwy.2"; class_code "="; tss_id "TSS49189"; p_id "P49191";
chr20	Cufflinks	exon	53691095	53691717	.	+	.	gene_id "XLOC_053820"; transcript_id "5_00146914"; exon_number "1"; oId "SC4.19941.1"; class_code ".";
chr20	hg19_knownGene	exon	54823788	54824871	.	+	.	gene_id "XLOC_053821"; transcript_id "5_00146915"; exon_number "1"; gene_name "uc002xxb.2"; oId "uc002xxb.2"; nearest_ref "uc002xxb.2"; class_code "="; p_id "P49192";
chr20	hg19_knownGene	exon	54933983	54934247	.	+	.	gene_id "XLOC_053822"; transcript_id "5_00146916"; exon_number "1"; gene_name "uc002xxc.2"; oId "uc002xxc.2"; nearest_ref "uc002xxc.2"; class_code "="; tss_id "TSS49191"; p_id "P49193";
chr20	hg19_knownGene	exon	54940143	54940318	.	+	.	gene_id "XLOC_053822"; transcript_id "5_00146916"; exon_number "2"; gene_name "uc002xxc.2"; oId "uc002xxc.2"; nearest_ref "uc002xxc.2"; class_code "="; tss_id "TSS49191"; p_id "P49193";
chr20	hg19_knownGene	exon	54941127	54943709	.	+	.	gene_id "XLOC_053822"; transcript_id "5_00146916"; exon_number "3"; gene_name "uc002xxc.2"; oId "uc002xxc.2"; nearest_ref "uc002xxc.2"; class_code "="; tss_id "TSS49191"; p_id "P49193";
chr20	Cufflinks	exon	54935096	54935564	.	+	.	gene_id "XLOC_053822"; transcript_id "5_00149481"; exon_number "1"; gene_name "uc002xxc.2"; oId "upf1_r4.23676.1"; nearest_ref "uc002xxc.2"; class_code "i";
chr20	Cufflinks	exon	54967427	54967871	.	+	.	gene_id "XLOC_053823"; transcript_id "5_00146919"; exon_number "1"; gene_name "uc002xxn.1"; oId "uc002xxn.1_ext"; nearest_ref "uc002xxn.1"; class_code "="; tss_id "TSS49193"; p_id "P49194";
chr20	Cufflinks	exon	54970577	54970777	.	+	.	gene_id "XLOC_053823"; transcript_id "5_00146919"; exon_number "2"; gene_name "uc002xxn.1"; oId "uc002xxn.1_ext"; nearest_ref "uc002xxn.1"; class_code "="; tss_id "TSS49193"; p_id "P49194";
chr20	Cufflinks	exon	54972263	54972540	.	+	.	gene_id "XLOC_053823"; transcript_id "5_00146919"; exon_number "3"; gene_name "uc002xxn.1"; oId "uc002xxn.1_ext"; nearest_ref "uc002xxn.1"; class_code "="; tss_id "TSS49193"; p_id "P49194";
chr20	Cufflinks	exon	54972700	54972897	.	+	.	gene_id "XLOC_053823"; transcript_id "5_00146919"; exon_number "4"; gene_name "uc002xxn.1"; oId "uc002xxn.1_ext"; nearest_ref "uc002xxn.1"; class_code "="; tss_id "TSS49193"; p_id "P49194";
chr20	Cufflinks	exon	54974023	54974413	.	+	.	gene_id "XLOC_053823"; transcript_id "5_00146919"; exon_number "5"; gene_name "uc002xxn.1"; oId "uc002xxn.1_ext"; nearest_ref "uc002xxn.1"; class_code "="; tss_id "TSS49193"; p_id "P49194";
chr20	Cufflinks	exon	54978524	54979582	.	+	.	gene_id "XLOC_053823"; transcript_id "5_00146919"; exon_number "6"; gene_name "uc002xxn.1"; oId "uc002xxn.1_ext"; nearest_ref "uc002xxn.1"; class_code "="; tss_id "TSS49193"; p_id "P49194";
chr20	Cufflinks	exon	54967427	54967871	.	+	.	gene_id "XLOC_053823"; transcript_id "5_00146920"; exon_number "1"; gene_name "uc002xxo.1"; oId "uc002xxo.1_ext"; nearest_ref "uc002xxo.1"; class_code "="; tss_id "TSS49193"; p_id "P49195";
chr20	Cufflinks	exon	54970577	54970815	.	+	.	gene_id "XLOC_053823"; transcript_id "5_00146920"; exon_number "2"; gene_name "uc002xxo.1"; oId "uc002xxo.1_ext"; nearest_ref "uc002xxo.1"; class_code "="; tss_id "TSS49193"; p_id "P49195";
chr20	Cufflinks	exon	54972263	54972540	.	+	.	gene_id "XLOC_053823"; transcript_id "5_00146920"; exon_number "3"; gene_name "uc002xxo.1"; oId "uc002xxo.1_ext"; nearest_ref "uc002xxo.1"; class_code "="; tss_id "TSS49193"; p_id "P49195";
chr20	Cufflinks	exon	54972700	54972897	.	+	.	gene_id "XLOC_053823"; transcript_id "5_00146920"; exon_number "4"; gene_name "uc002xxo.1"; oId "uc002xxo.1_ext"; nearest_ref "uc002xxo.1"; class_code "="; tss_id "TSS49193"; p_id "P49195";
chr20	Cufflinks	exon	54974023	54974413	.	+	.	gene_id "XLOC_053823"; transcript_id "5_00146920"; exon_number "5"; gene_name "uc002xxo.1"; oId "uc002xxo.1_ext"; nearest_ref "uc002xxo.1"; class_code "="; tss_id "TSS49193"; p_id "P49195";
chr20	Cufflinks	exon	54978524	54979582	.	+	.	gene_id "XLOC_053823"; transcript_id "5_00146920"; exon_number "6"; gene_name "uc002xxo.1"; oId "uc002xxo.1_ext"; nearest_ref "uc002xxo.1"; class_code "="; tss_id "TSS49193"; p_id "P49195";
chr20	Cufflinks	exon	54967427	54967769	.	+	.	gene_id "XLOC_053823"; transcript_id "5_00146918"; exon_number "1"; gene_name "uc002xxm.1"; oId "uc002xxm.1_ext"; nearest_ref "uc002xxm.1"; class_code "="; tss_id "TSS49193"; p_id "P49194";
chr20	Cufflinks	exon	54970577	54970777	.	+	.	gene_id "XLOC_053823"; transcript_id "5_00146918"; exon_number "2"; gene_name "uc002xxm.1"; oId "uc002xxm.1_ext"; nearest_ref "uc002xxm.1"; class_code "="; tss_id "TSS49193"; p_id "P49194";
chr20	Cufflinks	exon	54972263	54972540	.	+	.	gene_id "XLOC_053823"; transcript_id "5_00146918"; exon_number "3"; gene_name "uc002xxm.1"; oId "uc002xxm.1_ext"; nearest_ref "uc002xxm.1"; class_code "="; tss_id "TSS49193"; p_id "P49194";
chr20	Cufflinks	exon	54972700	54972897	.	+	.	gene_id "XLOC_053823"; transcript_id "5_00146918"; exon_number "4"; gene_name "uc002xxm.1"; oId "uc002xxm.1_ext"; nearest_ref "uc002xxm.1"; class_code "="; tss_id "TSS49193"; p_id "P49194";
chr20	Cufflinks	exon	54974023	54974413	.	+	.	gene_id "XLOC_053823"; transcript_id "5_00146918"; exon_number "5"; gene_name "uc002xxm.1"; oId "uc002xxm.1_ext"; nearest_ref "uc002xxm.1"; class_code "="; tss_id "TSS49193"; p_id "P49194";
chr20	Cufflinks	exon	54978524	54979582	.	+	.	gene_id "XLOC_053823"; transcript_id "5_00146918"; exon_number "6"; gene_name "uc002xxm.1"; oId "uc002xxm.1_ext"; nearest_ref "uc002xxm.1"; class_code "="; tss_id "TSS49193"; p_id "P49194";
chr20	hg19_knownGene	exon	54967427	54967594	.	+	.	gene_id "XLOC_053823"; transcript_id "5_00146917"; exon_number "1"; gene_name "uc002xxl.1"; oId "uc002xxl.1"; nearest_ref "uc002xxl.1"; class_code "="; tss_id "TSS49193"; p_id "P49194";
chr20	hg19_knownGene	exon	54970577	54970777	.	+	.	gene_id "XLOC_053823"; transcript_id "5_00146917"; exon_number "2"; gene_name "uc002xxl.1"; oId "uc002xxl.1"; nearest_ref "uc002xxl.1"; class_code "="; tss_id "TSS49193"; p_id "P49194";
chr20	hg19_knownGene	exon	54972263	54972540	.	+	.	gene_id "XLOC_053823"; transcript_id "5_00146917"; exon_number "3"; gene_name "uc002xxl.1"; oId "uc002xxl.1"; nearest_ref "uc002xxl.1"; class_code "="; tss_id "TSS49193"; p_id "P49194";
chr20	hg19_knownGene	exon	54972700	54972897	.	+	.	gene_id "XLOC_053823"; transcript_id "5_00146917"; exon_number "4"; gene_name "uc002xxl.1"; oId "uc002xxl.1"; nearest_ref "uc002xxl.1"; class_code "="; tss_id "TSS49193"; p_id "P49194";
chr20	hg19_knownGene	exon	54974023	54974413	.	+	.	gene_id "XLOC_053823"; transcript_id "5_00146917"; exon_number "5"; gene_name "uc002xxl.1"; oId "uc002xxl.1"; nearest_ref "uc002xxl.1"; class_code "="; tss_id "TSS49193"; p_id "P49194";
chr20	hg19_knownGene	exon	54978524	54979582	.	+	.	gene_id "XLOC_053823"; transcript_id "5_00146917"; exon_number "6"; gene_name "uc002xxl.1"; oId "uc002xxl.1"; nearest_ref "uc002xxl.1"; class_code "="; tss_id "TSS49193"; p_id "P49194";
chr20	Cufflinks	exon	54967968	54968007	.	+	.	gene_id "XLOC_053823"; transcript_id "5_00149011"; exon_number "1"; gene_name "uc002xxo.1"; oId "upf1_r4.23685.5"; nearest_ref "uc002xxo.1"; class_code "j"; tss_id "TSS49194";
chr20	Cufflinks	exon	54970577	54970777	.	+	.	gene_id "XLOC_053823"; transcript_id "5_00149011"; exon_number "2"; gene_name "uc002xxo.1"; oId "upf1_r4.23685.5"; nearest_ref "uc002xxo.1"; class_code "j"; tss_id "TSS49194";
chr20	Cufflinks	exon	54972263	54972540	.	+	.	gene_id "XLOC_053823"; transcript_id "5_00149011"; exon_number "3"; gene_name "uc002xxo.1"; oId "upf1_r4.23685.5"; nearest_ref "uc002xxo.1"; class_code "j"; tss_id "TSS49194";
chr20	Cufflinks	exon	54972700	54972897	.	+	.	gene_id "XLOC_053823"; transcript_id "5_00149011"; exon_number "4"; gene_name "uc002xxo.1"; oId "upf1_r4.23685.5"; nearest_ref "uc002xxo.1"; class_code "j"; tss_id "TSS49194";
chr20	Cufflinks	exon	54974023	54974413	.	+	.	gene_id "XLOC_053823"; transcript_id "5_00149011"; exon_number "5"; gene_name "uc002xxo.1"; oId "upf1_r4.23685.5"; nearest_ref "uc002xxo.1"; class_code "j"; tss_id "TSS49194";
chr20	Cufflinks	exon	54978524	54979719	.	+	.	gene_id "XLOC_053823"; transcript_id "5_00149011"; exon_number "6"; gene_name "uc002xxo.1"; oId "upf1_r4.23685.5"; nearest_ref "uc002xxo.1"; class_code "j"; tss_id "TSS49194";
chr20	Cufflinks	exon	54979942	54981416	.	+	.	gene_id "XLOC_053824"; transcript_id "5_00148481"; exon_number "1"; gene_name "uc002xxo.1"; oId "SC4.19939.1"; nearest_ref "uc002xxo.1"; class_code "p";
chr20	Cufflinks	exon	54987085	54987550	.	+	.	gene_id "XLOC_053825"; transcript_id "5_00149482"; exon_number "1"; gene_name "uc010gio.2"; oId "upf1_r4.23679.5"; nearest_ref "uc010gio.2"; class_code "j"; tss_id "TSS49195";
chr20	Cufflinks	exon	55012220	55012480	.	+	.	gene_id "XLOC_053825"; transcript_id "5_00149482"; exon_number "2"; gene_name "uc010gio.2"; oId "upf1_r4.23679.5"; nearest_ref "uc010gio.2"; class_code "j"; tss_id "TSS49195";
chr20	Cufflinks	exon	55020956	55021057	.	+	.	gene_id "XLOC_053825"; transcript_id "5_00149482"; exon_number "3"; gene_name "uc010gio.2"; oId "upf1_r4.23679.5"; nearest_ref "uc010gio.2"; class_code "j"; tss_id "TSS49195";
chr20	Cufflinks	exon	55025655	55025735	.	+	.	gene_id "XLOC_053825"; transcript_id "5_00149482"; exon_number "4"; gene_name "uc010gio.2"; oId "upf1_r4.23679.5"; nearest_ref "uc010gio.2"; class_code "j"; tss_id "TSS49195";
chr20	Cufflinks	exon	55026875	55028930	.	+	.	gene_id "XLOC_053825"; transcript_id "5_00149482"; exon_number "5"; gene_name "uc010gio.2"; oId "upf1_r4.23679.5"; nearest_ref "uc010gio.2"; class_code "j"; tss_id "TSS49195";
chr20	Cufflinks	exon	54987085	54987550	.	+	.	gene_id "XLOC_053825"; transcript_id "5_00146922"; exon_number "1"; gene_name "uc002xxq.3"; oId "uc002xxq.3_ext"; nearest_ref "uc002xxq.3"; class_code "="; tss_id "TSS49195"; p_id "P49197";
chr20	Cufflinks	exon	55012220	55012642	.	+	.	gene_id "XLOC_053825"; transcript_id "5_00146922"; exon_number "2"; gene_name "uc002xxq.3"; oId "uc002xxq.3_ext"; nearest_ref "uc002xxq.3"; class_code "="; tss_id "TSS49195"; p_id "P49197";
chr20	Cufflinks	exon	55020956	55021057	.	+	.	gene_id "XLOC_053825"; transcript_id "5_00146922"; exon_number "3"; gene_name "uc002xxq.3"; oId "uc002xxq.3_ext"; nearest_ref "uc002xxq.3"; class_code "="; tss_id "TSS49195"; p_id "P49197";
chr20	Cufflinks	exon	55025655	55025735	.	+	.	gene_id "XLOC_053825"; transcript_id "5_00146922"; exon_number "4"; gene_name "uc002xxq.3"; oId "uc002xxq.3_ext"; nearest_ref "uc002xxq.3"; class_code "="; tss_id "TSS49195"; p_id "P49197";
chr20	Cufflinks	exon	55026875	55028930	.	+	.	gene_id "XLOC_053825"; transcript_id "5_00146922"; exon_number "5"; gene_name "uc002xxq.3"; oId "uc002xxq.3_ext"; nearest_ref "uc002xxq.3"; class_code "="; tss_id "TSS49195"; p_id "P49197";
chr20	Cufflinks	exon	54987085	54987550	.	+	.	gene_id "XLOC_053825"; transcript_id "5_00146925"; exon_number "1"; gene_name "uc010zze.1"; oId "uc010zze.1_ext"; nearest_ref "uc010zze.1"; class_code "="; tss_id "TSS49195"; p_id "P49196";
chr20	Cufflinks	exon	55012220	55012480	.	+	.	gene_id "XLOC_053825"; transcript_id "5_00146925"; exon_number "2"; gene_name "uc010zze.1"; oId "uc010zze.1_ext"; nearest_ref "uc010zze.1"; class_code "="; tss_id "TSS49195"; p_id "P49196";
chr20	Cufflinks	exon	55020956	55021057	.	+	.	gene_id "XLOC_053825"; transcript_id "5_00146925"; exon_number "3"; gene_name "uc010zze.1"; oId "uc010zze.1_ext"; nearest_ref "uc010zze.1"; class_code "="; tss_id "TSS49195"; p_id "P49196";
chr20	Cufflinks	exon	55025655	55025735	.	+	.	gene_id "XLOC_053825"; transcript_id "5_00146925"; exon_number "4"; gene_name "uc010zze.1"; oId "uc010zze.1_ext"; nearest_ref "uc010zze.1"; class_code "="; tss_id "TSS49195"; p_id "P49196";
chr20	Cufflinks	exon	55026875	55028185	.	+	.	gene_id "XLOC_053825"; transcript_id "5_00146925"; exon_number "5"; gene_name "uc010zze.1"; oId "uc010zze.1_ext"; nearest_ref "uc010zze.1"; class_code "="; tss_id "TSS49195"; p_id "P49196";
chr20	Cufflinks	exon	55033396	55034396	.	+	.	gene_id "XLOC_053825"; transcript_id "5_00146925"; exon_number "6"; gene_name "uc010zze.1"; oId "uc010zze.1_ext"; nearest_ref "uc010zze.1"; class_code "="; tss_id "TSS49195"; p_id "P49196";
chr20	Cufflinks	exon	54987085	54987550	.	+	.	gene_id "XLOC_053825"; transcript_id "5_00146924"; exon_number "1"; gene_name "uc010gio.2"; oId "uc010gio.2_ext"; nearest_ref "uc010gio.2"; class_code "="; tss_id "TSS49195"; p_id "P49198";
chr20	Cufflinks	exon	55012220	55012642	.	+	.	gene_id "XLOC_053825"; transcript_id "5_00146924"; exon_number "2"; gene_name "uc010gio.2"; oId "uc010gio.2_ext"; nearest_ref "uc010gio.2"; class_code "="; tss_id "TSS49195"; p_id "P49198";
chr20	Cufflinks	exon	55020956	55021057	.	+	.	gene_id "XLOC_053825"; transcript_id "5_00146924"; exon_number "3"; gene_name "uc010gio.2"; oId "uc010gio.2_ext"; nearest_ref "uc010gio.2"; class_code "="; tss_id "TSS49195"; p_id "P49198";
chr20	Cufflinks	exon	55025655	55025735	.	+	.	gene_id "XLOC_053825"; transcript_id "5_00146924"; exon_number "4"; gene_name "uc010gio.2"; oId "uc010gio.2_ext"; nearest_ref "uc010gio.2"; class_code "="; tss_id "TSS49195"; p_id "P49198";
chr20	Cufflinks	exon	55033396	55034396	.	+	.	gene_id "XLOC_053825"; transcript_id "5_00146924"; exon_number "5"; gene_name "uc010gio.2"; oId "uc010gio.2_ext"; nearest_ref "uc010gio.2"; class_code "="; tss_id "TSS49195"; p_id "P49198";
chr20	Cufflinks	exon	54987085	54987550	.	+	.	gene_id "XLOC_053825"; transcript_id "5_00146923"; exon_number "1"; gene_name "uc002xxr.2"; oId "uc002xxr.2_ext"; nearest_ref "uc002xxr.2"; class_code "="; tss_id "TSS49195"; p_id "P49199";
chr20	Cufflinks	exon	55012220	55012642	.	+	.	gene_id "XLOC_053825"; transcript_id "5_00146923"; exon_number "2"; gene_name "uc002xxr.2"; oId "uc002xxr.2_ext"; nearest_ref "uc002xxr.2"; class_code "="; tss_id "TSS49195"; p_id "P49199";
chr20	Cufflinks	exon	55020956	55021057	.	+	.	gene_id "XLOC_053825"; transcript_id "5_00146923"; exon_number "3"; gene_name "uc002xxr.2"; oId "uc002xxr.2_ext"; nearest_ref "uc002xxr.2"; class_code "="; tss_id "TSS49195"; p_id "P49199";
chr20	Cufflinks	exon	55025655	55025735	.	+	.	gene_id "XLOC_053825"; transcript_id "5_00146923"; exon_number "4"; gene_name "uc002xxr.2"; oId "uc002xxr.2_ext"; nearest_ref "uc002xxr.2"; class_code "="; tss_id "TSS49195"; p_id "P49199";
chr20	Cufflinks	exon	55026875	55028185	.	+	.	gene_id "XLOC_053825"; transcript_id "5_00146923"; exon_number "5"; gene_name "uc002xxr.2"; oId "uc002xxr.2_ext"; nearest_ref "uc002xxr.2"; class_code "="; tss_id "TSS49195"; p_id "P49199";
chr20	Cufflinks	exon	55033396	55034396	.	+	.	gene_id "XLOC_053825"; transcript_id "5_00146923"; exon_number "6"; gene_name "uc002xxr.2"; oId "uc002xxr.2_ext"; nearest_ref "uc002xxr.2"; class_code "="; tss_id "TSS49195"; p_id "P49199";
chr20	hg19_knownGene	exon	54987168	54987270	.	+	.	gene_id "XLOC_053825"; transcript_id "5_00146921"; exon_number "1"; gene_name "uc002xxp.2"; oId "uc002xxp.2"; nearest_ref "uc002xxp.2"; class_code "="; tss_id "TSS49195"; p_id "P49199";
chr20	hg19_knownGene	exon	54987393	54987550	.	+	.	gene_id "XLOC_053825"; transcript_id "5_00146921"; exon_number "2"; gene_name "uc002xxp.2"; oId "uc002xxp.2"; nearest_ref "uc002xxp.2"; class_code "="; tss_id "TSS49195"; p_id "P49199";
chr20	hg19_knownGene	exon	55012220	55012642	.	+	.	gene_id "XLOC_053825"; transcript_id "5_00146921"; exon_number "3"; gene_name "uc002xxp.2"; oId "uc002xxp.2"; nearest_ref "uc002xxp.2"; class_code "="; tss_id "TSS49195"; p_id "P49199";
chr20	hg19_knownGene	exon	55020956	55021057	.	+	.	gene_id "XLOC_053825"; transcript_id "5_00146921"; exon_number "4"; gene_name "uc002xxp.2"; oId "uc002xxp.2"; nearest_ref "uc002xxp.2"; class_code "="; tss_id "TSS49195"; p_id "P49199";
chr20	hg19_knownGene	exon	55025655	55025735	.	+	.	gene_id "XLOC_053825"; transcript_id "5_00146921"; exon_number "5"; gene_name "uc002xxp.2"; oId "uc002xxp.2"; nearest_ref "uc002xxp.2"; class_code "="; tss_id "TSS49195"; p_id "P49199";
chr20	hg19_knownGene	exon	55026875	55028185	.	+	.	gene_id "XLOC_053825"; transcript_id "5_00146921"; exon_number "6"; gene_name "uc002xxp.2"; oId "uc002xxp.2"; nearest_ref "uc002xxp.2"; class_code "="; tss_id "TSS49195"; p_id "P49199";
chr20	hg19_knownGene	exon	55033396	55034396	.	+	.	gene_id "XLOC_053825"; transcript_id "5_00146921"; exon_number "7"; gene_name "uc002xxp.2"; oId "uc002xxp.2"; nearest_ref "uc002xxp.2"; class_code "="; tss_id "TSS49195"; p_id "P49199";
chr20	Cufflinks	exon	54987168	54987270	.	+	.	gene_id "XLOC_053825"; transcript_id "5_00149013"; exon_number "1"; gene_name "uc010gio.2"; oId "upf3.13592.2"; nearest_ref "uc010gio.2"; class_code "j"; tss_id "TSS49195";
chr20	Cufflinks	exon	54987393	54987550	.	+	.	gene_id "XLOC_053825"; transcript_id "5_00149013"; exon_number "2"; gene_name "uc010gio.2"; oId "upf3.13592.2"; nearest_ref "uc010gio.2"; class_code "j"; tss_id "TSS49195";
chr20	Cufflinks	exon	55012220	55012642	.	+	.	gene_id "XLOC_053825"; transcript_id "5_00149013"; exon_number "3"; gene_name "uc010gio.2"; oId "upf3.13592.2"; nearest_ref "uc010gio.2"; class_code "j"; tss_id "TSS49195";
chr20	Cufflinks	exon	55020956	55021057	.	+	.	gene_id "XLOC_053825"; transcript_id "5_00149013"; exon_number "4"; gene_name "uc010gio.2"; oId "upf3.13592.2"; nearest_ref "uc010gio.2"; class_code "j"; tss_id "TSS49195";
chr20	Cufflinks	exon	55025655	55025735	.	+	.	gene_id "XLOC_053825"; transcript_id "5_00149013"; exon_number "5"; gene_name "uc010gio.2"; oId "upf3.13592.2"; nearest_ref "uc010gio.2"; class_code "j"; tss_id "TSS49195";
chr20	Cufflinks	exon	55033396	55034790	.	+	.	gene_id "XLOC_053825"; transcript_id "5_00149013"; exon_number "6"; gene_name "uc010gio.2"; oId "upf3.13592.2"; nearest_ref "uc010gio.2"; class_code "j"; tss_id "TSS49195";
chr20	hg19_knownGene	exon	55043647	55043822	.	+	.	gene_id "XLOC_053826"; transcript_id "5_00146926"; exon_number "1"; gene_name "uc002xxs.2"; oId "uc002xxs.2"; nearest_ref "uc002xxs.2"; class_code "="; tss_id "TSS49196";
chr20	hg19_knownGene	exon	55045656	55046003	.	+	.	gene_id "XLOC_053826"; transcript_id "5_00146926"; exon_number "2"; gene_name "uc002xxs.2"; oId "uc002xxs.2"; nearest_ref "uc002xxs.2"; class_code "="; tss_id "TSS49196";
chr20	hg19_knownGene	exon	55043647	55043822	.	+	.	gene_id "XLOC_053826"; transcript_id "5_00146930"; exon_number "1"; gene_name "uc010zzf.1"; oId "uc010zzf.1"; nearest_ref "uc010zzf.1"; class_code "="; tss_id "TSS49196"; p_id "P49203";
chr20	hg19_knownGene	exon	55047382	55047471	.	+	.	gene_id "XLOC_053826"; transcript_id "5_00146930"; exon_number "2"; gene_name "uc010zzf.1"; oId "uc010zzf.1"; nearest_ref "uc010zzf.1"; class_code "="; tss_id "TSS49196"; p_id "P49203";
chr20	hg19_knownGene	exon	55048357	55048451	.	+	.	gene_id "XLOC_053826"; transcript_id "5_00146930"; exon_number "3"; gene_name "uc010zzf.1"; oId "uc010zzf.1"; nearest_ref "uc010zzf.1"; class_code "="; tss_id "TSS49196"; p_id "P49203";
chr20	hg19_knownGene	exon	55049734	55049827	.	+	.	gene_id "XLOC_053826"; transcript_id "5_00146930"; exon_number "4"; gene_name "uc010zzf.1"; oId "uc010zzf.1"; nearest_ref "uc010zzf.1"; class_code "="; tss_id "TSS49196"; p_id "P49203";
chr20	hg19_knownGene	exon	55052041	55052180	.	+	.	gene_id "XLOC_053826"; transcript_id "5_00146930"; exon_number "5"; gene_name "uc010zzf.1"; oId "uc010zzf.1"; nearest_ref "uc010zzf.1"; class_code "="; tss_id "TSS49196"; p_id "P49203";
chr20	hg19_knownGene	exon	55059167	55059245	.	+	.	gene_id "XLOC_053826"; transcript_id "5_00146930"; exon_number "6"; gene_name "uc010zzf.1"; oId "uc010zzf.1"; nearest_ref "uc010zzf.1"; class_code "="; tss_id "TSS49196"; p_id "P49203";
chr20	hg19_knownGene	exon	55088371	55088484	.	+	.	gene_id "XLOC_053826"; transcript_id "5_00146930"; exon_number "7"; gene_name "uc010zzf.1"; oId "uc010zzf.1"; nearest_ref "uc010zzf.1"; class_code "="; tss_id "TSS49196"; p_id "P49203";
chr20	hg19_knownGene	exon	55091991	55092045	.	+	.	gene_id "XLOC_053826"; transcript_id "5_00146930"; exon_number "8"; gene_name "uc010zzf.1"; oId "uc010zzf.1"; nearest_ref "uc010zzf.1"; class_code "="; tss_id "TSS49196"; p_id "P49203";
chr20	hg19_knownGene	exon	55092162	55092257	.	+	.	gene_id "XLOC_053826"; transcript_id "5_00146930"; exon_number "9"; gene_name "uc010zzf.1"; oId "uc010zzf.1"; nearest_ref "uc010zzf.1"; class_code "="; tss_id "TSS49196"; p_id "P49203";
chr20	hg19_knownGene	exon	55093143	55093942	.	+	.	gene_id "XLOC_053826"; transcript_id "5_00146930"; exon_number "10"; gene_name "uc010zzf.1"; oId "uc010zzf.1"; nearest_ref "uc010zzf.1"; class_code "="; tss_id "TSS49196"; p_id "P49203";
chr20	hg19_knownGene	exon	55043647	55043822	.	+	.	gene_id "XLOC_053826"; transcript_id "5_00146929"; exon_number "1"; gene_name "uc002xxv.2"; oId "uc002xxv.2"; nearest_ref "uc002xxv.2"; class_code "="; tss_id "TSS49196"; p_id "P49201";
chr20	hg19_knownGene	exon	55048357	55048451	.	+	.	gene_id "XLOC_053826"; transcript_id "5_00146929"; exon_number "2"; gene_name "uc002xxv.2"; oId "uc002xxv.2"; nearest_ref "uc002xxv.2"; class_code "="; tss_id "TSS49196"; p_id "P49201";
chr20	hg19_knownGene	exon	55049734	55049827	.	+	.	gene_id "XLOC_053826"; transcript_id "5_00146929"; exon_number "3"; gene_name "uc002xxv.2"; oId "uc002xxv.2"; nearest_ref "uc002xxv.2"; class_code "="; tss_id "TSS49196"; p_id "P49201";
chr20	hg19_knownGene	exon	55052041	55052180	.	+	.	gene_id "XLOC_053826"; transcript_id "5_00146929"; exon_number "4"; gene_name "uc002xxv.2"; oId "uc002xxv.2"; nearest_ref "uc002xxv.2"; class_code "="; tss_id "TSS49196"; p_id "P49201";
chr20	hg19_knownGene	exon	55059167	55059245	.	+	.	gene_id "XLOC_053826"; transcript_id "5_00146929"; exon_number "5"; gene_name "uc002xxv.2"; oId "uc002xxv.2"; nearest_ref "uc002xxv.2"; class_code "="; tss_id "TSS49196"; p_id "P49201";
chr20	hg19_knownGene	exon	55088371	55088484	.	+	.	gene_id "XLOC_053826"; transcript_id "5_00146929"; exon_number "6"; gene_name "uc002xxv.2"; oId "uc002xxv.2"; nearest_ref "uc002xxv.2"; class_code "="; tss_id "TSS49196"; p_id "P49201";
chr20	hg19_knownGene	exon	55092162	55092257	.	+	.	gene_id "XLOC_053826"; transcript_id "5_00146929"; exon_number "7"; gene_name "uc002xxv.2"; oId "uc002xxv.2"; nearest_ref "uc002xxv.2"; class_code "="; tss_id "TSS49196"; p_id "P49201";
chr20	hg19_knownGene	exon	55093143	55093942	.	+	.	gene_id "XLOC_053826"; transcript_id "5_00146929"; exon_number "8"; gene_name "uc002xxv.2"; oId "uc002xxv.2"; nearest_ref "uc002xxv.2"; class_code "="; tss_id "TSS49196"; p_id "P49201";
chr20	hg19_knownGene	exon	55043647	55043822	.	+	.	gene_id "XLOC_053826"; transcript_id "5_00146928"; exon_number "1"; gene_name "uc002xxu.2"; oId "uc002xxu.2"; nearest_ref "uc002xxu.2"; class_code "="; tss_id "TSS49196"; p_id "P49200";
chr20	hg19_knownGene	exon	55048357	55048451	.	+	.	gene_id "XLOC_053826"; transcript_id "5_00146928"; exon_number "2"; gene_name "uc002xxu.2"; oId "uc002xxu.2"; nearest_ref "uc002xxu.2"; class_code "="; tss_id "TSS49196"; p_id "P49200";
chr20	hg19_knownGene	exon	55049734	55049827	.	+	.	gene_id "XLOC_053826"; transcript_id "5_00146928"; exon_number "3"; gene_name "uc002xxu.2"; oId "uc002xxu.2"; nearest_ref "uc002xxu.2"; class_code "="; tss_id "TSS49196"; p_id "P49200";
chr20	hg19_knownGene	exon	55052041	55052180	.	+	.	gene_id "XLOC_053826"; transcript_id "5_00146928"; exon_number "4"; gene_name "uc002xxu.2"; oId "uc002xxu.2"; nearest_ref "uc002xxu.2"; class_code "="; tss_id "TSS49196"; p_id "P49200";
chr20	hg19_knownGene	exon	55059167	55059245	.	+	.	gene_id "XLOC_053826"; transcript_id "5_00146928"; exon_number "5"; gene_name "uc002xxu.2"; oId "uc002xxu.2"; nearest_ref "uc002xxu.2"; class_code "="; tss_id "TSS49196"; p_id "P49200";
chr20	hg19_knownGene	exon	55088371	55088484	.	+	.	gene_id "XLOC_053826"; transcript_id "5_00146928"; exon_number "6"; gene_name "uc002xxu.2"; oId "uc002xxu.2"; nearest_ref "uc002xxu.2"; class_code "="; tss_id "TSS49196"; p_id "P49200";
chr20	hg19_knownGene	exon	55091991	55092045	.	+	.	gene_id "XLOC_053826"; transcript_id "5_00146928"; exon_number "7"; gene_name "uc002xxu.2"; oId "uc002xxu.2"; nearest_ref "uc002xxu.2"; class_code "="; tss_id "TSS49196"; p_id "P49200";
chr20	hg19_knownGene	exon	55092165	55092257	.	+	.	gene_id "XLOC_053826"; transcript_id "5_00146928"; exon_number "8"; gene_name "uc002xxu.2"; oId "uc002xxu.2"; nearest_ref "uc002xxu.2"; class_code "="; tss_id "TSS49196"; p_id "P49200";
chr20	hg19_knownGene	exon	55093143	55093942	.	+	.	gene_id "XLOC_053826"; transcript_id "5_00146928"; exon_number "9"; gene_name "uc002xxu.2"; oId "uc002xxu.2"; nearest_ref "uc002xxu.2"; class_code "="; tss_id "TSS49196"; p_id "P49200";
chr20	hg19_knownGene	exon	55043647	55043822	.	+	.	gene_id "XLOC_053826"; transcript_id "5_00146927"; exon_number "1"; gene_name "uc002xxt.2"; oId "uc002xxt.2"; nearest_ref "uc002xxt.2"; class_code "="; tss_id "TSS49196"; p_id "P49202";
chr20	hg19_knownGene	exon	55048357	55048451	.	+	.	gene_id "XLOC_053826"; transcript_id "5_00146927"; exon_number "2"; gene_name "uc002xxt.2"; oId "uc002xxt.2"; nearest_ref "uc002xxt.2"; class_code "="; tss_id "TSS49196"; p_id "P49202";
chr20	hg19_knownGene	exon	55049734	55049827	.	+	.	gene_id "XLOC_053826"; transcript_id "5_00146927"; exon_number "3"; gene_name "uc002xxt.2"; oId "uc002xxt.2"; nearest_ref "uc002xxt.2"; class_code "="; tss_id "TSS49196"; p_id "P49202";
chr20	hg19_knownGene	exon	55052041	55052180	.	+	.	gene_id "XLOC_053826"; transcript_id "5_00146927"; exon_number "4"; gene_name "uc002xxt.2"; oId "uc002xxt.2"; nearest_ref "uc002xxt.2"; class_code "="; tss_id "TSS49196"; p_id "P49202";
chr20	hg19_knownGene	exon	55059167	55059245	.	+	.	gene_id "XLOC_053826"; transcript_id "5_00146927"; exon_number "5"; gene_name "uc002xxt.2"; oId "uc002xxt.2"; nearest_ref "uc002xxt.2"; class_code "="; tss_id "TSS49196"; p_id "P49202";
chr20	hg19_knownGene	exon	55088371	55088484	.	+	.	gene_id "XLOC_053826"; transcript_id "5_00146927"; exon_number "6"; gene_name "uc002xxt.2"; oId "uc002xxt.2"; nearest_ref "uc002xxt.2"; class_code "="; tss_id "TSS49196"; p_id "P49202";
chr20	hg19_knownGene	exon	55091991	55092045	.	+	.	gene_id "XLOC_053826"; transcript_id "5_00146927"; exon_number "7"; gene_name "uc002xxt.2"; oId "uc002xxt.2"; nearest_ref "uc002xxt.2"; class_code "="; tss_id "TSS49196"; p_id "P49202";
chr20	hg19_knownGene	exon	55092162	55092257	.	+	.	gene_id "XLOC_053826"; transcript_id "5_00146927"; exon_number "8"; gene_name "uc002xxt.2"; oId "uc002xxt.2"; nearest_ref "uc002xxt.2"; class_code "="; tss_id "TSS49196"; p_id "P49202";
chr20	hg19_knownGene	exon	55093143	55093942	.	+	.	gene_id "XLOC_053826"; transcript_id "5_00146927"; exon_number "9"; gene_name "uc002xxt.2"; oId "uc002xxt.2"; nearest_ref "uc002xxt.2"; class_code "="; tss_id "TSS49196"; p_id "P49202";
chr20	hg19_knownGene	exon	55099785	55100113	.	+	.	gene_id "XLOC_053827"; transcript_id "5_00146931"; exon_number "1"; gene_name "uc002xxx.2"; oId "uc002xxx.2"; nearest_ref "uc002xxx.2"; class_code "="; tss_id "TSS49197"; p_id "P49206";
chr20	hg19_knownGene	exon	55100860	55101201	.	+	.	gene_id "XLOC_053827"; transcript_id "5_00146931"; exon_number "2"; gene_name "uc002xxx.2"; oId "uc002xxx.2"; nearest_ref "uc002xxx.2"; class_code "="; tss_id "TSS49197"; p_id "P49206";
chr20	hg19_knownGene	exon	55099785	55100113	.	+	.	gene_id "XLOC_053827"; transcript_id "5_00146932"; exon_number "1"; gene_name "uc010zzh.1"; oId "uc010zzh.1"; nearest_ref "uc010zzh.1"; class_code "="; tss_id "TSS49197"; p_id "P49205";
chr20	hg19_knownGene	exon	55111228	55111574	.	+	.	gene_id "XLOC_053827"; transcript_id "5_00146932"; exon_number "2"; gene_name "uc010zzh.1"; oId "uc010zzh.1"; nearest_ref "uc010zzh.1"; class_code "="; tss_id "TSS49197"; p_id "P49205";
chr20	hg19_knownGene	exon	55108302	55108646	.	+	.	gene_id "XLOC_053827"; transcript_id "5_00146933"; exon_number "1"; gene_name "uc002xxz.2"; oId "uc002xxz.2"; nearest_ref "uc002xxz.2"; class_code "="; tss_id "TSS49198"; p_id "P49204";
chr20	hg19_knownGene	exon	55111228	55111574	.	+	.	gene_id "XLOC_053827"; transcript_id "5_00146933"; exon_number "2"; gene_name "uc002xxz.2"; oId "uc002xxz.2"; nearest_ref "uc002xxz.2"; class_code "="; tss_id "TSS49198"; p_id "P49204";
chr20	Cufflinks	exon	55176699	55177170	.	+	.	gene_id "XLOC_053830"; transcript_id "5_00146934"; exon_number "1"; oId "SC4.19942.1"; class_code ".";
chr20	Cufflinks	exon	55204317	55204648	.	+	.	gene_id "XLOC_053831"; transcript_id "5_00146935"; exon_number "1"; gene_name "uc002xya.2"; oId "uc002xya.2_ext"; nearest_ref "uc002xya.2"; class_code "="; tss_id "TSS49201"; p_id "P49208";
chr20	Cufflinks	exon	55206261	55206746	.	+	.	gene_id "XLOC_053831"; transcript_id "5_00146935"; exon_number "2"; gene_name "uc002xya.2"; oId "uc002xya.2_ext"; nearest_ref "uc002xya.2"; class_code "="; tss_id "TSS49201"; p_id "P49208";
chr20	Cufflinks	exon	55206861	55206912	.	+	.	gene_id "XLOC_053831"; transcript_id "5_00146935"; exon_number "3"; gene_name "uc002xya.2"; oId "uc002xya.2_ext"; nearest_ref "uc002xya.2"; class_code "="; tss_id "TSS49201"; p_id "P49208";
chr20	Cufflinks	exon	55208409	55208625	.	+	.	gene_id "XLOC_053831"; transcript_id "5_00146935"; exon_number "4"; gene_name "uc002xya.2"; oId "uc002xya.2_ext"; nearest_ref "uc002xya.2"; class_code "="; tss_id "TSS49201"; p_id "P49208";
chr20	Cufflinks	exon	55209206	55209324	.	+	.	gene_id "XLOC_053831"; transcript_id "5_00146935"; exon_number "5"; gene_name "uc002xya.2"; oId "uc002xya.2_ext"; nearest_ref "uc002xya.2"; class_code "="; tss_id "TSS49201"; p_id "P49208";
chr20	Cufflinks	exon	55211666	55211810	.	+	.	gene_id "XLOC_053831"; transcript_id "5_00146935"; exon_number "6"; gene_name "uc002xya.2"; oId "uc002xya.2_ext"; nearest_ref "uc002xya.2"; class_code "="; tss_id "TSS49201"; p_id "P49208";
chr20	Cufflinks	exon	55212784	55214336	.	+	.	gene_id "XLOC_053831"; transcript_id "5_00146935"; exon_number "7"; gene_name "uc002xya.2"; oId "uc002xya.2_ext"; nearest_ref "uc002xya.2"; class_code "="; tss_id "TSS49201"; p_id "P49208";
chr20	hg19_knownGene	exon	55205938	55206044	.	+	.	gene_id "XLOC_053831"; transcript_id "5_00146936"; exon_number "1"; gene_name "uc010zzi.1"; oId "uc010zzi.1"; nearest_ref "uc010zzi.1"; class_code "="; tss_id "TSS49202"; p_id "P49207";
chr20	hg19_knownGene	exon	55206261	55206746	.	+	.	gene_id "XLOC_053831"; transcript_id "5_00146936"; exon_number "2"; gene_name "uc010zzi.1"; oId "uc010zzi.1"; nearest_ref "uc010zzi.1"; class_code "="; tss_id "TSS49202"; p_id "P49207";
chr20	hg19_knownGene	exon	55206861	55206912	.	+	.	gene_id "XLOC_053831"; transcript_id "5_00146936"; exon_number "3"; gene_name "uc010zzi.1"; oId "uc010zzi.1"; nearest_ref "uc010zzi.1"; class_code "="; tss_id "TSS49202"; p_id "P49207";
chr20	hg19_knownGene	exon	55208409	55208625	.	+	.	gene_id "XLOC_053831"; transcript_id "5_00146936"; exon_number "4"; gene_name "uc010zzi.1"; oId "uc010zzi.1"; nearest_ref "uc010zzi.1"; class_code "="; tss_id "TSS49202"; p_id "P49207";
chr20	hg19_knownGene	exon	55209206	55209324	.	+	.	gene_id "XLOC_053831"; transcript_id "5_00146936"; exon_number "5"; gene_name "uc010zzi.1"; oId "uc010zzi.1"; nearest_ref "uc010zzi.1"; class_code "="; tss_id "TSS49202"; p_id "P49207";
chr20	hg19_knownGene	exon	55211666	55211810	.	+	.	gene_id "XLOC_053831"; transcript_id "5_00146936"; exon_number "6"; gene_name "uc010zzi.1"; oId "uc010zzi.1"; nearest_ref "uc010zzi.1"; class_code "="; tss_id "TSS49202"; p_id "P49207";
chr20	hg19_knownGene	exon	55212784	55214336	.	+	.	gene_id "XLOC_053831"; transcript_id "5_00146936"; exon_number "7"; gene_name "uc010zzi.1"; oId "uc010zzi.1"; nearest_ref "uc010zzi.1"; class_code "="; tss_id "TSS49202"; p_id "P49207";
chr20	hg19_knownGene	exon	55841853	55842262	.	+	.	gene_id "XLOC_053832"; transcript_id "5_00146937"; exon_number "1"; gene_name "uc010gir.1"; oId "uc010gir.1"; nearest_ref "uc010gir.1"; class_code "="; tss_id "TSS49203";
chr20	hg19_knownGene	exon	55857299	55858051	.	+	.	gene_id "XLOC_053832"; transcript_id "5_00146937"; exon_number "2"; gene_name "uc010gir.1"; oId "uc010gir.1"; nearest_ref "uc010gir.1"; class_code "="; tss_id "TSS49203";
chr20	hg19_knownGene	exon	55904831	55905054	.	+	.	gene_id "XLOC_053833"; transcript_id "5_00146939"; exon_number "1"; gene_name "uc002xyf.2"; oId "uc002xyf.2"; nearest_ref "uc002xyf.2"; class_code "="; tss_id "TSS49204"; p_id "P49210";
chr20	hg19_knownGene	exon	55908244	55908332	.	+	.	gene_id "XLOC_053833"; transcript_id "5_00146939"; exon_number "2"; gene_name "uc002xyf.2"; oId "uc002xyf.2"; nearest_ref "uc002xyf.2"; class_code "="; tss_id "TSS49204"; p_id "P49210";
chr20	hg19_knownGene	exon	55908743	55908809	.	+	.	gene_id "XLOC_053833"; transcript_id "5_00146939"; exon_number "3"; gene_name "uc002xyf.2"; oId "uc002xyf.2"; nearest_ref "uc002xyf.2"; class_code "="; tss_id "TSS49204"; p_id "P49210";
chr20	hg19_knownGene	exon	55909043	55909151	.	+	.	gene_id "XLOC_053833"; transcript_id "5_00146939"; exon_number "4"; gene_name "uc002xyf.2"; oId "uc002xyf.2"; nearest_ref "uc002xyf.2"; class_code "="; tss_id "TSS49204"; p_id "P49210";
chr20	hg19_knownGene	exon	55909806	55909892	.	+	.	gene_id "XLOC_053833"; transcript_id "5_00146939"; exon_number "5"; gene_name "uc002xyf.2"; oId "uc002xyf.2"; nearest_ref "uc002xyf.2"; class_code "="; tss_id "TSS49204"; p_id "P49210";
chr20	hg19_knownGene	exon	55910475	55910511	.	+	.	gene_id "XLOC_053833"; transcript_id "5_00146939"; exon_number "6"; gene_name "uc002xyf.2"; oId "uc002xyf.2"; nearest_ref "uc002xyf.2"; class_code "="; tss_id "TSS49204"; p_id "P49210";
chr20	hg19_knownGene	exon	55910854	55910963	.	+	.	gene_id "XLOC_053833"; transcript_id "5_00146939"; exon_number "7"; gene_name "uc002xyf.2"; oId "uc002xyf.2"; nearest_ref "uc002xyf.2"; class_code "="; tss_id "TSS49204"; p_id "P49210";
chr20	hg19_knownGene	exon	55913332	55913431	.	+	.	gene_id "XLOC_053833"; transcript_id "5_00146939"; exon_number "8"; gene_name "uc002xyf.2"; oId "uc002xyf.2"; nearest_ref "uc002xyf.2"; class_code "="; tss_id "TSS49204"; p_id "P49210";
chr20	hg19_knownGene	exon	55914045	55914082	.	+	.	gene_id "XLOC_053833"; transcript_id "5_00146939"; exon_number "9"; gene_name "uc002xyf.2"; oId "uc002xyf.2"; nearest_ref "uc002xyf.2"; class_code "="; tss_id "TSS49204"; p_id "P49210";
chr20	hg19_knownGene	exon	55915158	55915234	.	+	.	gene_id "XLOC_053833"; transcript_id "5_00146939"; exon_number "10"; gene_name "uc002xyf.2"; oId "uc002xyf.2"; nearest_ref "uc002xyf.2"; class_code "="; tss_id "TSS49204"; p_id "P49210";
chr20	hg19_knownGene	exon	55917785	55917896	.	+	.	gene_id "XLOC_053833"; transcript_id "5_00146939"; exon_number "11"; gene_name "uc002xyf.2"; oId "uc002xyf.2"; nearest_ref "uc002xyf.2"; class_code "="; tss_id "TSS49204"; p_id "P49210";
chr20	hg19_knownGene	exon	55918397	55919048	.	+	.	gene_id "XLOC_053833"; transcript_id "5_00146939"; exon_number "12"; gene_name "uc002xyf.2"; oId "uc002xyf.2"; nearest_ref "uc002xyf.2"; class_code "="; tss_id "TSS49204"; p_id "P49210";
chr20	hg19_knownGene	exon	55904831	55905054	.	+	.	gene_id "XLOC_053833"; transcript_id "5_00146938"; exon_number "1"; gene_name "uc002xye.2"; oId "uc002xye.2"; nearest_ref "uc002xye.2"; class_code "="; tss_id "TSS49204"; p_id "P49209";
chr20	hg19_knownGene	exon	55906889	55907002	.	+	.	gene_id "XLOC_053833"; transcript_id "5_00146938"; exon_number "2"; gene_name "uc002xye.2"; oId "uc002xye.2"; nearest_ref "uc002xye.2"; class_code "="; tss_id "TSS49204"; p_id "P49209";
chr20	hg19_knownGene	exon	55908244	55908332	.	+	.	gene_id "XLOC_053833"; transcript_id "5_00146938"; exon_number "3"; gene_name "uc002xye.2"; oId "uc002xye.2"; nearest_ref "uc002xye.2"; class_code "="; tss_id "TSS49204"; p_id "P49209";
chr20	hg19_knownGene	exon	55908743	55908809	.	+	.	gene_id "XLOC_053833"; transcript_id "5_00146938"; exon_number "4"; gene_name "uc002xye.2"; oId "uc002xye.2"; nearest_ref "uc002xye.2"; class_code "="; tss_id "TSS49204"; p_id "P49209";
chr20	hg19_knownGene	exon	55909043	55909151	.	+	.	gene_id "XLOC_053833"; transcript_id "5_00146938"; exon_number "5"; gene_name "uc002xye.2"; oId "uc002xye.2"; nearest_ref "uc002xye.2"; class_code "="; tss_id "TSS49204"; p_id "P49209";
chr20	hg19_knownGene	exon	55909806	55909892	.	+	.	gene_id "XLOC_053833"; transcript_id "5_00146938"; exon_number "6"; gene_name "uc002xye.2"; oId "uc002xye.2"; nearest_ref "uc002xye.2"; class_code "="; tss_id "TSS49204"; p_id "P49209";
chr20	hg19_knownGene	exon	55910475	55910511	.	+	.	gene_id "XLOC_053833"; transcript_id "5_00146938"; exon_number "7"; gene_name "uc002xye.2"; oId "uc002xye.2"; nearest_ref "uc002xye.2"; class_code "="; tss_id "TSS49204"; p_id "P49209";
chr20	hg19_knownGene	exon	55910854	55910963	.	+	.	gene_id "XLOC_053833"; transcript_id "5_00146938"; exon_number "8"; gene_name "uc002xye.2"; oId "uc002xye.2"; nearest_ref "uc002xye.2"; class_code "="; tss_id "TSS49204"; p_id "P49209";
chr20	hg19_knownGene	exon	55913332	55913431	.	+	.	gene_id "XLOC_053833"; transcript_id "5_00146938"; exon_number "9"; gene_name "uc002xye.2"; oId "uc002xye.2"; nearest_ref "uc002xye.2"; class_code "="; tss_id "TSS49204"; p_id "P49209";
chr20	hg19_knownGene	exon	55914045	55914082	.	+	.	gene_id "XLOC_053833"; transcript_id "5_00146938"; exon_number "10"; gene_name "uc002xye.2"; oId "uc002xye.2"; nearest_ref "uc002xye.2"; class_code "="; tss_id "TSS49204"; p_id "P49209";
chr20	hg19_knownGene	exon	55915158	55915234	.	+	.	gene_id "XLOC_053833"; transcript_id "5_00146938"; exon_number "11"; gene_name "uc002xye.2"; oId "uc002xye.2"; nearest_ref "uc002xye.2"; class_code "="; tss_id "TSS49204"; p_id "P49209";
chr20	hg19_knownGene	exon	55917785	55917896	.	+	.	gene_id "XLOC_053833"; transcript_id "5_00146938"; exon_number "12"; gene_name "uc002xye.2"; oId "uc002xye.2"; nearest_ref "uc002xye.2"; class_code "="; tss_id "TSS49204"; p_id "P49209";
chr20	hg19_knownGene	exon	55918397	55919048	.	+	.	gene_id "XLOC_053833"; transcript_id "5_00146938"; exon_number "13"; gene_name "uc002xye.2"; oId "uc002xye.2"; nearest_ref "uc002xye.2"; class_code "="; tss_id "TSS49204"; p_id "P49209";
chr20	Cufflinks	exon	55926043	55926478	.	+	.	gene_id "XLOC_053834"; transcript_id "5_00146941"; exon_number "1"; gene_name "uc010git.1"; oId "uc010git.1_ext"; nearest_ref "uc010git.1"; class_code "="; tss_id "TSS49205"; p_id "P49213";
chr20	Cufflinks	exon	55929088	55929184	.	+	.	gene_id "XLOC_053834"; transcript_id "5_00146941"; exon_number "2"; gene_name "uc010git.1"; oId "uc010git.1_ext"; nearest_ref "uc010git.1"; class_code "="; tss_id "TSS49205"; p_id "P49213";
chr20	Cufflinks	exon	55929768	55929872	.	+	.	gene_id "XLOC_053834"; transcript_id "5_00146941"; exon_number "3"; gene_name "uc010git.1"; oId "uc010git.1_ext"; nearest_ref "uc010git.1"; class_code "="; tss_id "TSS49205"; p_id "P49213";
chr20	Cufflinks	exon	55931502	55931594	.	+	.	gene_id "XLOC_053834"; transcript_id "5_00146941"; exon_number "4"; gene_name "uc010git.1"; oId "uc010git.1_ext"; nearest_ref "uc010git.1"; class_code "="; tss_id "TSS49205"; p_id "P49213";
chr20	Cufflinks	exon	55940412	55940498	.	+	.	gene_id "XLOC_053834"; transcript_id "5_00146941"; exon_number "5"; gene_name "uc010git.1"; oId "uc010git.1_ext"; nearest_ref "uc010git.1"; class_code "="; tss_id "TSS49205"; p_id "P49213";
chr20	Cufflinks	exon	55941863	55941949	.	+	.	gene_id "XLOC_053834"; transcript_id "5_00146941"; exon_number "6"; gene_name "uc010git.1"; oId "uc010git.1_ext"; nearest_ref "uc010git.1"; class_code "="; tss_id "TSS49205"; p_id "P49213";
chr20	Cufflinks	exon	55942064	55942135	.	+	.	gene_id "XLOC_053834"; transcript_id "5_00146941"; exon_number "7"; gene_name "uc010git.1"; oId "uc010git.1_ext"; nearest_ref "uc010git.1"; class_code "="; tss_id "TSS49205"; p_id "P49213";
chr20	Cufflinks	exon	55943761	55943868	.	+	.	gene_id "XLOC_053834"; transcript_id "5_00146941"; exon_number "8"; gene_name "uc010git.1"; oId "uc010git.1_ext"; nearest_ref "uc010git.1"; class_code "="; tss_id "TSS49205"; p_id "P49213";
chr20	Cufflinks	exon	55948531	55948637	.	+	.	gene_id "XLOC_053834"; transcript_id "5_00146941"; exon_number "9"; gene_name "uc010git.1"; oId "uc010git.1_ext"; nearest_ref "uc010git.1"; class_code "="; tss_id "TSS49205"; p_id "P49213";
chr20	Cufflinks	exon	55948719	55948794	.	+	.	gene_id "XLOC_053834"; transcript_id "5_00146941"; exon_number "10"; gene_name "uc010git.1"; oId "uc010git.1_ext"; nearest_ref "uc010git.1"; class_code "="; tss_id "TSS49205"; p_id "P49213";
chr20	Cufflinks	exon	55949663	55950408	.	+	.	gene_id "XLOC_053834"; transcript_id "5_00146941"; exon_number "11"; gene_name "uc010git.1"; oId "uc010git.1_ext"; nearest_ref "uc010git.1"; class_code "="; tss_id "TSS49205"; p_id "P49213";
chr20	Cufflinks	exon	55926043	55926478	.	+	.	gene_id "XLOC_053834"; transcript_id "5_00146940"; exon_number "1"; gene_name "uc010gis.1"; oId "uc010gis.1_ext"; nearest_ref "uc010gis.1"; class_code "="; tss_id "TSS49205"; p_id "P49212";
chr20	Cufflinks	exon	55929088	55929184	.	+	.	gene_id "XLOC_053834"; transcript_id "5_00146940"; exon_number "2"; gene_name "uc010gis.1"; oId "uc010gis.1_ext"; nearest_ref "uc010gis.1"; class_code "="; tss_id "TSS49205"; p_id "P49212";
chr20	Cufflinks	exon	55929768	55929872	.	+	.	gene_id "XLOC_053834"; transcript_id "5_00146940"; exon_number "3"; gene_name "uc010gis.1"; oId "uc010gis.1_ext"; nearest_ref "uc010gis.1"; class_code "="; tss_id "TSS49205"; p_id "P49212";
chr20	Cufflinks	exon	55931502	55931526	.	+	.	gene_id "XLOC_053834"; transcript_id "5_00146940"; exon_number "4"; gene_name "uc010gis.1"; oId "uc010gis.1_ext"; nearest_ref "uc010gis.1"; class_code "="; tss_id "TSS49205"; p_id "P49212";
chr20	Cufflinks	exon	55931553	55931594	.	+	.	gene_id "XLOC_053834"; transcript_id "5_00146940"; exon_number "5"; gene_name "uc010gis.1"; oId "uc010gis.1_ext"; nearest_ref "uc010gis.1"; class_code "="; tss_id "TSS49205"; p_id "P49212";
chr20	Cufflinks	exon	55940412	55940498	.	+	.	gene_id "XLOC_053834"; transcript_id "5_00146940"; exon_number "6"; gene_name "uc010gis.1"; oId "uc010gis.1_ext"; nearest_ref "uc010gis.1"; class_code "="; tss_id "TSS49205"; p_id "P49212";
chr20	Cufflinks	exon	55941863	55941949	.	+	.	gene_id "XLOC_053834"; transcript_id "5_00146940"; exon_number "7"; gene_name "uc010gis.1"; oId "uc010gis.1_ext"; nearest_ref "uc010gis.1"; class_code "="; tss_id "TSS49205"; p_id "P49212";
chr20	Cufflinks	exon	55942064	55942135	.	+	.	gene_id "XLOC_053834"; transcript_id "5_00146940"; exon_number "8"; gene_name "uc010gis.1"; oId "uc010gis.1_ext"; nearest_ref "uc010gis.1"; class_code "="; tss_id "TSS49205"; p_id "P49212";
chr20	Cufflinks	exon	55943761	55943868	.	+	.	gene_id "XLOC_053834"; transcript_id "5_00146940"; exon_number "9"; gene_name "uc010gis.1"; oId "uc010gis.1_ext"; nearest_ref "uc010gis.1"; class_code "="; tss_id "TSS49205"; p_id "P49212";
chr20	Cufflinks	exon	55948531	55948637	.	+	.	gene_id "XLOC_053834"; transcript_id "5_00146940"; exon_number "10"; gene_name "uc010gis.1"; oId "uc010gis.1_ext"; nearest_ref "uc010gis.1"; class_code "="; tss_id "TSS49205"; p_id "P49212";
chr20	Cufflinks	exon	55948719	55948794	.	+	.	gene_id "XLOC_053834"; transcript_id "5_00146940"; exon_number "11"; gene_name "uc010gis.1"; oId "uc010gis.1_ext"; nearest_ref "uc010gis.1"; class_code "="; tss_id "TSS49205"; p_id "P49212";
chr20	Cufflinks	exon	55949663	55950408	.	+	.	gene_id "XLOC_053834"; transcript_id "5_00146940"; exon_number "12"; gene_name "uc010gis.1"; oId "uc010gis.1_ext"; nearest_ref "uc010gis.1"; class_code "="; tss_id "TSS49205"; p_id "P49212";
chr20	Cufflinks	exon	55926145	55926414	.	+	.	gene_id "XLOC_053834"; transcript_id "5_00146943"; exon_number "1"; gene_name "uc002xyh.2"; oId "uc002xyh.2_ext"; nearest_ref "uc002xyh.2"; class_code "="; tss_id "TSS49206"; p_id "P49211";
chr20	Cufflinks	exon	55929088	55929184	.	+	.	gene_id "XLOC_053834"; transcript_id "5_00146943"; exon_number "2"; gene_name "uc002xyh.2"; oId "uc002xyh.2_ext"; nearest_ref "uc002xyh.2"; class_code "="; tss_id "TSS49206"; p_id "P49211";
chr20	Cufflinks	exon	55929768	55929872	.	+	.	gene_id "XLOC_053834"; transcript_id "5_00146943"; exon_number "3"; gene_name "uc002xyh.2"; oId "uc002xyh.2_ext"; nearest_ref "uc002xyh.2"; class_code "="; tss_id "TSS49206"; p_id "P49211";
chr20	Cufflinks	exon	55931502	55931594	.	+	.	gene_id "XLOC_053834"; transcript_id "5_00146943"; exon_number "4"; gene_name "uc002xyh.2"; oId "uc002xyh.2_ext"; nearest_ref "uc002xyh.2"; class_code "="; tss_id "TSS49206"; p_id "P49211";
chr20	Cufflinks	exon	55940412	55940498	.	+	.	gene_id "XLOC_053834"; transcript_id "5_00146943"; exon_number "5"; gene_name "uc002xyh.2"; oId "uc002xyh.2_ext"; nearest_ref "uc002xyh.2"; class_code "="; tss_id "TSS49206"; p_id "P49211";
chr20	Cufflinks	exon	55941863	55941949	.	+	.	gene_id "XLOC_053834"; transcript_id "5_00146943"; exon_number "6"; gene_name "uc002xyh.2"; oId "uc002xyh.2_ext"; nearest_ref "uc002xyh.2"; class_code "="; tss_id "TSS49206"; p_id "P49211";
chr20	Cufflinks	exon	55942064	55942135	.	+	.	gene_id "XLOC_053834"; transcript_id "5_00146943"; exon_number "7"; gene_name "uc002xyh.2"; oId "uc002xyh.2_ext"; nearest_ref "uc002xyh.2"; class_code "="; tss_id "TSS49206"; p_id "P49211";
chr20	Cufflinks	exon	55943761	55943868	.	+	.	gene_id "XLOC_053834"; transcript_id "5_00146943"; exon_number "8"; gene_name "uc002xyh.2"; oId "uc002xyh.2_ext"; nearest_ref "uc002xyh.2"; class_code "="; tss_id "TSS49206"; p_id "P49211";
chr20	Cufflinks	exon	55948531	55948637	.	+	.	gene_id "XLOC_053834"; transcript_id "5_00146943"; exon_number "9"; gene_name "uc002xyh.2"; oId "uc002xyh.2_ext"; nearest_ref "uc002xyh.2"; class_code "="; tss_id "TSS49206"; p_id "P49211";
chr20	Cufflinks	exon	55948719	55948794	.	+	.	gene_id "XLOC_053834"; transcript_id "5_00146943"; exon_number "10"; gene_name "uc002xyh.2"; oId "uc002xyh.2_ext"; nearest_ref "uc002xyh.2"; class_code "="; tss_id "TSS49206"; p_id "P49211";
chr20	Cufflinks	exon	55949663	55949857	.	+	.	gene_id "XLOC_053834"; transcript_id "5_00146943"; exon_number "11"; gene_name "uc002xyh.2"; oId "uc002xyh.2_ext"; nearest_ref "uc002xyh.2"; class_code "="; tss_id "TSS49206"; p_id "P49211";
chr20	Cufflinks	exon	55953069	55953518	.	+	.	gene_id "XLOC_053834"; transcript_id "5_00146943"; exon_number "12"; gene_name "uc002xyh.2"; oId "uc002xyh.2_ext"; nearest_ref "uc002xyh.2"; class_code "="; tss_id "TSS49206"; p_id "P49211";
chr20	hg19_knownGene	exon	55926145	55926478	.	+	.	gene_id "XLOC_053834"; transcript_id "5_00146942"; exon_number "1"; gene_name "uc002xyg.2"; oId "uc002xyg.2"; nearest_ref "uc002xyg.2"; class_code "="; tss_id "TSS49206"; p_id "P49211";
chr20	hg19_knownGene	exon	55929088	55929184	.	+	.	gene_id "XLOC_053834"; transcript_id "5_00146942"; exon_number "2"; gene_name "uc002xyg.2"; oId "uc002xyg.2"; nearest_ref "uc002xyg.2"; class_code "="; tss_id "TSS49206"; p_id "P49211";
chr20	hg19_knownGene	exon	55929768	55929872	.	+	.	gene_id "XLOC_053834"; transcript_id "5_00146942"; exon_number "3"; gene_name "uc002xyg.2"; oId "uc002xyg.2"; nearest_ref "uc002xyg.2"; class_code "="; tss_id "TSS49206"; p_id "P49211";
chr20	hg19_knownGene	exon	55931502	55931594	.	+	.	gene_id "XLOC_053834"; transcript_id "5_00146942"; exon_number "4"; gene_name "uc002xyg.2"; oId "uc002xyg.2"; nearest_ref "uc002xyg.2"; class_code "="; tss_id "TSS49206"; p_id "P49211";
chr20	hg19_knownGene	exon	55940412	55940498	.	+	.	gene_id "XLOC_053834"; transcript_id "5_00146942"; exon_number "5"; gene_name "uc002xyg.2"; oId "uc002xyg.2"; nearest_ref "uc002xyg.2"; class_code "="; tss_id "TSS49206"; p_id "P49211";
chr20	hg19_knownGene	exon	55941863	55941949	.	+	.	gene_id "XLOC_053834"; transcript_id "5_00146942"; exon_number "6"; gene_name "uc002xyg.2"; oId "uc002xyg.2"; nearest_ref "uc002xyg.2"; class_code "="; tss_id "TSS49206"; p_id "P49211";
chr20	hg19_knownGene	exon	55942064	55942135	.	+	.	gene_id "XLOC_053834"; transcript_id "5_00146942"; exon_number "7"; gene_name "uc002xyg.2"; oId "uc002xyg.2"; nearest_ref "uc002xyg.2"; class_code "="; tss_id "TSS49206"; p_id "P49211";
chr20	hg19_knownGene	exon	55943761	55943868	.	+	.	gene_id "XLOC_053834"; transcript_id "5_00146942"; exon_number "8"; gene_name "uc002xyg.2"; oId "uc002xyg.2"; nearest_ref "uc002xyg.2"; class_code "="; tss_id "TSS49206"; p_id "P49211";
chr20	hg19_knownGene	exon	55948531	55948637	.	+	.	gene_id "XLOC_053834"; transcript_id "5_00146942"; exon_number "9"; gene_name "uc002xyg.2"; oId "uc002xyg.2"; nearest_ref "uc002xyg.2"; class_code "="; tss_id "TSS49206"; p_id "P49211";
chr20	hg19_knownGene	exon	55948719	55948794	.	+	.	gene_id "XLOC_053834"; transcript_id "5_00146942"; exon_number "10"; gene_name "uc002xyg.2"; oId "uc002xyg.2"; nearest_ref "uc002xyg.2"; class_code "="; tss_id "TSS49206"; p_id "P49211";
chr20	hg19_knownGene	exon	55949663	55949857	.	+	.	gene_id "XLOC_053834"; transcript_id "5_00146942"; exon_number "11"; gene_name "uc002xyg.2"; oId "uc002xyg.2"; nearest_ref "uc002xyg.2"; class_code "="; tss_id "TSS49206"; p_id "P49211";
chr20	hg19_knownGene	exon	55953069	55953518	.	+	.	gene_id "XLOC_053834"; transcript_id "5_00146942"; exon_number "12"; gene_name "uc002xyg.2"; oId "uc002xyg.2"; nearest_ref "uc002xyg.2"; class_code "="; tss_id "TSS49206"; p_id "P49211";
chr20	hg19_knownGene	exon	55926618	55926975	.	+	.	gene_id "XLOC_053834"; transcript_id "5_00146944"; exon_number "1"; gene_name "uc002xyi.2"; oId "uc002xyi.2"; nearest_ref "uc002xyi.2"; class_code "="; tss_id "TSS49207"; p_id "P49211";
chr20	hg19_knownGene	exon	55929088	55929184	.	+	.	gene_id "XLOC_053834"; transcript_id "5_00146944"; exon_number "2"; gene_name "uc002xyi.2"; oId "uc002xyi.2"; nearest_ref "uc002xyi.2"; class_code "="; tss_id "TSS49207"; p_id "P49211";
chr20	hg19_knownGene	exon	55929768	55929872	.	+	.	gene_id "XLOC_053834"; transcript_id "5_00146944"; exon_number "3"; gene_name "uc002xyi.2"; oId "uc002xyi.2"; nearest_ref "uc002xyi.2"; class_code "="; tss_id "TSS49207"; p_id "P49211";
chr20	hg19_knownGene	exon	55931502	55931594	.	+	.	gene_id "XLOC_053834"; transcript_id "5_00146944"; exon_number "4"; gene_name "uc002xyi.2"; oId "uc002xyi.2"; nearest_ref "uc002xyi.2"; class_code "="; tss_id "TSS49207"; p_id "P49211";
chr20	hg19_knownGene	exon	55940412	55940498	.	+	.	gene_id "XLOC_053834"; transcript_id "5_00146944"; exon_number "5"; gene_name "uc002xyi.2"; oId "uc002xyi.2"; nearest_ref "uc002xyi.2"; class_code "="; tss_id "TSS49207"; p_id "P49211";
chr20	hg19_knownGene	exon	55941863	55941949	.	+	.	gene_id "XLOC_053834"; transcript_id "5_00146944"; exon_number "6"; gene_name "uc002xyi.2"; oId "uc002xyi.2"; nearest_ref "uc002xyi.2"; class_code "="; tss_id "TSS49207"; p_id "P49211";
chr20	hg19_knownGene	exon	55942064	55942135	.	+	.	gene_id "XLOC_053834"; transcript_id "5_00146944"; exon_number "7"; gene_name "uc002xyi.2"; oId "uc002xyi.2"; nearest_ref "uc002xyi.2"; class_code "="; tss_id "TSS49207"; p_id "P49211";
chr20	hg19_knownGene	exon	55943761	55943868	.	+	.	gene_id "XLOC_053834"; transcript_id "5_00146944"; exon_number "8"; gene_name "uc002xyi.2"; oId "uc002xyi.2"; nearest_ref "uc002xyi.2"; class_code "="; tss_id "TSS49207"; p_id "P49211";
chr20	hg19_knownGene	exon	55948531	55948637	.	+	.	gene_id "XLOC_053834"; transcript_id "5_00146944"; exon_number "9"; gene_name "uc002xyi.2"; oId "uc002xyi.2"; nearest_ref "uc002xyi.2"; class_code "="; tss_id "TSS49207"; p_id "P49211";
chr20	hg19_knownGene	exon	55948719	55948794	.	+	.	gene_id "XLOC_053834"; transcript_id "5_00146944"; exon_number "10"; gene_name "uc002xyi.2"; oId "uc002xyi.2"; nearest_ref "uc002xyi.2"; class_code "="; tss_id "TSS49207"; p_id "P49211";
chr20	hg19_knownGene	exon	55949663	55949857	.	+	.	gene_id "XLOC_053834"; transcript_id "5_00146944"; exon_number "11"; gene_name "uc002xyi.2"; oId "uc002xyi.2"; nearest_ref "uc002xyi.2"; class_code "="; tss_id "TSS49207"; p_id "P49211";
chr20	hg19_knownGene	exon	55953069	55953518	.	+	.	gene_id "XLOC_053834"; transcript_id "5_00146944"; exon_number "12"; gene_name "uc002xyi.2"; oId "uc002xyi.2"; nearest_ref "uc002xyi.2"; class_code "="; tss_id "TSS49207"; p_id "P49211";
chr20	Cufflinks	exon	55953732	55954228	.	+	.	gene_id "XLOC_053835"; transcript_id "5_00149014"; exon_number "1"; gene_name "uc010git.1"; oId "upf3.13597.1"; nearest_ref "uc010git.1"; class_code "p";
chr20	hg19_knownGene	exon	55966463	55966874	.	+	.	gene_id "XLOC_053836"; transcript_id "5_00146946"; exon_number "1"; gene_name "uc010zzk.1"; oId "uc010zzk.1"; nearest_ref "uc010zzk.1"; class_code "="; tss_id "TSS49208"; p_id "P49215";
chr20	hg19_knownGene	exon	55967710	55967833	.	+	.	gene_id "XLOC_053836"; transcript_id "5_00146946"; exon_number "2"; gene_name "uc010zzk.1"; oId "uc010zzk.1"; nearest_ref "uc010zzk.1"; class_code "="; tss_id "TSS49208"; p_id "P49215";
chr20	hg19_knownGene	exon	55982599	55984384	.	+	.	gene_id "XLOC_053836"; transcript_id "5_00146946"; exon_number "3"; gene_name "uc010zzk.1"; oId "uc010zzk.1"; nearest_ref "uc010zzk.1"; class_code "="; tss_id "TSS49208"; p_id "P49215";
chr20	hg19_knownGene	exon	55966463	55966874	.	+	.	gene_id "XLOC_053836"; transcript_id "5_00146945"; exon_number "1"; gene_name "uc010zzj.1"; oId "uc010zzj.1"; nearest_ref "uc010zzj.1"; class_code "="; tss_id "TSS49208"; p_id "P49214";
chr20	hg19_knownGene	exon	55967710	55967833	.	+	.	gene_id "XLOC_053836"; transcript_id "5_00146945"; exon_number "2"; gene_name "uc010zzj.1"; oId "uc010zzj.1"; nearest_ref "uc010zzj.1"; class_code "="; tss_id "TSS49208"; p_id "P49214";
chr20	hg19_knownGene	exon	55968335	55968389	.	+	.	gene_id "XLOC_053836"; transcript_id "5_00146945"; exon_number "3"; gene_name "uc010zzj.1"; oId "uc010zzj.1"; nearest_ref "uc010zzj.1"; class_code "="; tss_id "TSS49208"; p_id "P49214";
chr20	hg19_knownGene	exon	55982599	55984384	.	+	.	gene_id "XLOC_053836"; transcript_id "5_00146945"; exon_number "4"; gene_name "uc010zzj.1"; oId "uc010zzj.1"; nearest_ref "uc010zzj.1"; class_code "="; tss_id "TSS49208"; p_id "P49214";
chr20	Cufflinks	exon	55967496	55967548	.	+	.	gene_id "XLOC_053836"; transcript_id "5_00149015"; exon_number "1"; gene_name "uc010zzk.1"; oId "upf3.13604.3"; nearest_ref "uc010zzk.1"; class_code "j"; tss_id "TSS49209";
chr20	Cufflinks	exon	55967710	55967833	.	+	.	gene_id "XLOC_053836"; transcript_id "5_00149015"; exon_number "2"; gene_name "uc010zzk.1"; oId "upf3.13604.3"; nearest_ref "uc010zzk.1"; class_code "j"; tss_id "TSS49209";
chr20	Cufflinks	exon	55968335	55968389	.	+	.	gene_id "XLOC_053836"; transcript_id "5_00149015"; exon_number "3"; gene_name "uc010zzk.1"; oId "upf3.13604.3"; nearest_ref "uc010zzk.1"; class_code "j"; tss_id "TSS49209";
chr20	Cufflinks	exon	55982599	55984384	.	+	.	gene_id "XLOC_053836"; transcript_id "5_00149015"; exon_number "4"; gene_name "uc010zzk.1"; oId "upf3.13604.3"; nearest_ref "uc010zzk.1"; class_code "j"; tss_id "TSS49209";
chr20	Cufflinks	exon	55972034	55972098	.	+	.	gene_id "XLOC_053836"; transcript_id "5_00146947"; exon_number "1"; gene_name "uc010zzk.1"; oId "SC3.12943.3"; nearest_ref "uc010zzk.1"; class_code "j"; tss_id "TSS49210";
chr20	Cufflinks	exon	55982599	55984384	.	+	.	gene_id "XLOC_053836"; transcript_id "5_00146947"; exon_number "2"; gene_name "uc010zzk.1"; oId "SC3.12943.3"; nearest_ref "uc010zzk.1"; class_code "j"; tss_id "TSS49210";
chr20	hg19_knownGene	exon	56136137	56136259	.	+	.	gene_id "XLOC_053837"; transcript_id "5_00146949"; exon_number "1"; gene_name "uc010zzm.1"; oId "uc010zzm.1"; nearest_ref "uc010zzm.1"; class_code "="; tss_id "TSS49211"; p_id "P49217";
chr20	hg19_knownGene	exon	56136428	56136691	.	+	.	gene_id "XLOC_053837"; transcript_id "5_00146949"; exon_number "2"; gene_name "uc010zzm.1"; oId "uc010zzm.1"; nearest_ref "uc010zzm.1"; class_code "="; tss_id "TSS49211"; p_id "P49217";
chr20	hg19_knownGene	exon	56139225	56139449	.	+	.	gene_id "XLOC_053837"; transcript_id "5_00146949"; exon_number "3"; gene_name "uc010zzm.1"; oId "uc010zzm.1"; nearest_ref "uc010zzm.1"; class_code "="; tss_id "TSS49211"; p_id "P49217";
chr20	hg19_knownGene	exon	56139538	56139669	.	+	.	gene_id "XLOC_053837"; transcript_id "5_00146949"; exon_number "4"; gene_name "uc010zzm.1"; oId "uc010zzm.1"; nearest_ref "uc010zzm.1"; class_code "="; tss_id "TSS49211"; p_id "P49217";
chr20	hg19_knownGene	exon	56140096	56140191	.	+	.	gene_id "XLOC_053837"; transcript_id "5_00146949"; exon_number "5"; gene_name "uc010zzm.1"; oId "uc010zzm.1"; nearest_ref "uc010zzm.1"; class_code "="; tss_id "TSS49211"; p_id "P49217";
chr20	hg19_knownGene	exon	56140406	56141507	.	+	.	gene_id "XLOC_053837"; transcript_id "5_00146949"; exon_number "6"; gene_name "uc010zzm.1"; oId "uc010zzm.1"; nearest_ref "uc010zzm.1"; class_code "="; tss_id "TSS49211"; p_id "P49217";
chr20	hg19_knownGene	exon	56136137	56136259	.	+	.	gene_id "XLOC_053837"; transcript_id "5_00146948"; exon_number "1"; gene_name "uc002xyn.3"; oId "uc002xyn.3"; nearest_ref "uc002xyn.3"; class_code "="; tss_id "TSS49211"; p_id "P49216";
chr20	hg19_knownGene	exon	56136428	56136691	.	+	.	gene_id "XLOC_053837"; transcript_id "5_00146948"; exon_number "2"; gene_name "uc002xyn.3"; oId "uc002xyn.3"; nearest_ref "uc002xyn.3"; class_code "="; tss_id "TSS49211"; p_id "P49216";
chr20	hg19_knownGene	exon	56137127	56137308	.	+	.	gene_id "XLOC_053837"; transcript_id "5_00146948"; exon_number "3"; gene_name "uc002xyn.3"; oId "uc002xyn.3"; nearest_ref "uc002xyn.3"; class_code "="; tss_id "TSS49211"; p_id "P49216";
chr20	hg19_knownGene	exon	56137752	56137955	.	+	.	gene_id "XLOC_053837"; transcript_id "5_00146948"; exon_number "4"; gene_name "uc002xyn.3"; oId "uc002xyn.3"; nearest_ref "uc002xyn.3"; class_code "="; tss_id "TSS49211"; p_id "P49216";
chr20	hg19_knownGene	exon	56138084	56138271	.	+	.	gene_id "XLOC_053837"; transcript_id "5_00146948"; exon_number "5"; gene_name "uc002xyn.3"; oId "uc002xyn.3"; nearest_ref "uc002xyn.3"; class_code "="; tss_id "TSS49211"; p_id "P49216";
chr20	hg19_knownGene	exon	56138621	56138783	.	+	.	gene_id "XLOC_053837"; transcript_id "5_00146948"; exon_number "6"; gene_name "uc002xyn.3"; oId "uc002xyn.3"; nearest_ref "uc002xyn.3"; class_code "="; tss_id "TSS49211"; p_id "P49216";
chr20	hg19_knownGene	exon	56139225	56139449	.	+	.	gene_id "XLOC_053837"; transcript_id "5_00146948"; exon_number "7"; gene_name "uc002xyn.3"; oId "uc002xyn.3"; nearest_ref "uc002xyn.3"; class_code "="; tss_id "TSS49211"; p_id "P49216";
chr20	hg19_knownGene	exon	56139538	56139669	.	+	.	gene_id "XLOC_053837"; transcript_id "5_00146948"; exon_number "8"; gene_name "uc002xyn.3"; oId "uc002xyn.3"; nearest_ref "uc002xyn.3"; class_code "="; tss_id "TSS49211"; p_id "P49216";
chr20	hg19_knownGene	exon	56140096	56140191	.	+	.	gene_id "XLOC_053837"; transcript_id "5_00146948"; exon_number "9"; gene_name "uc002xyn.3"; oId "uc002xyn.3"; nearest_ref "uc002xyn.3"; class_code "="; tss_id "TSS49211"; p_id "P49216";
chr20	hg19_knownGene	exon	56140406	56141507	.	+	.	gene_id "XLOC_053837"; transcript_id "5_00146948"; exon_number "10"; gene_name "uc002xyn.3"; oId "uc002xyn.3"; nearest_ref "uc002xyn.3"; class_code "="; tss_id "TSS49211"; p_id "P49216";
chr20	hg19_knownGene	exon	56285239	56287808	.	+	.	gene_id "XLOC_053838"; transcript_id "5_00146950"; exon_number "1"; gene_name "uc002xyu.1"; oId "uc002xyu.1"; nearest_ref "uc002xyu.1"; class_code "=";
chr20	Cufflinks	exon	56290473	56290660	.	+	.	gene_id "XLOC_053839"; transcript_id "5_00148482"; exon_number "1"; oId "SC4.19952.1"; class_code "u";
chr20	hg19_knownGene	exon	56725983	56726088	.	+	.	gene_id "XLOC_053840"; transcript_id "5_00146951"; exon_number "1"; gene_name "uc002xyv.2"; oId "uc002xyv.2"; nearest_ref "uc002xyv.2"; class_code "="; tss_id "TSS49212"; p_id "P49218";
chr20	hg19_knownGene	exon	56728600	56728681	.	+	.	gene_id "XLOC_053840"; transcript_id "5_00146951"; exon_number "2"; gene_name "uc002xyv.2"; oId "uc002xyv.2"; nearest_ref "uc002xyv.2"; class_code "="; tss_id "TSS49212"; p_id "P49218";
chr20	hg19_knownGene	exon	56730524	56730625	.	+	.	gene_id "XLOC_053840"; transcript_id "5_00146951"; exon_number "3"; gene_name "uc002xyv.2"; oId "uc002xyv.2"; nearest_ref "uc002xyv.2"; class_code "="; tss_id "TSS49212"; p_id "P49218";
chr20	hg19_knownGene	exon	56735717	56736181	.	+	.	gene_id "XLOC_053840"; transcript_id "5_00146951"; exon_number "4"; gene_name "uc002xyv.2"; oId "uc002xyv.2"; nearest_ref "uc002xyv.2"; class_code "="; tss_id "TSS49212"; p_id "P49218";
chr20	Cufflinks	exon	56884771	56885068	.	+	.	gene_id "XLOC_053841"; transcript_id "5_00148483"; exon_number "1"; gene_name "uc002xyz.2"; oId "SC4.uc002xyz.2.2"; nearest_ref "uc002xyz.2"; class_code "j"; tss_id "TSS49213";
chr20	Cufflinks	exon	56886099	56886178	.	+	.	gene_id "XLOC_053841"; transcript_id "5_00148483"; exon_number "2"; gene_name "uc002xyz.2"; oId "SC4.uc002xyz.2.2"; nearest_ref "uc002xyz.2"; class_code "j"; tss_id "TSS49213";
chr20	Cufflinks	exon	56928329	56928400	.	+	.	gene_id "XLOC_053841"; transcript_id "5_00148483"; exon_number "3"; gene_name "uc002xyz.2"; oId "SC4.uc002xyz.2.2"; nearest_ref "uc002xyz.2"; class_code "j"; tss_id "TSS49213";
chr20	Cufflinks	exon	56928488	56928594	.	+	.	gene_id "XLOC_053841"; transcript_id "5_00148483"; exon_number "4"; gene_name "uc002xyz.2"; oId "SC4.uc002xyz.2.2"; nearest_ref "uc002xyz.2"; class_code "j"; tss_id "TSS49213";
chr20	Cufflinks	exon	56929212	56929321	.	+	.	gene_id "XLOC_053841"; transcript_id "5_00148483"; exon_number "5"; gene_name "uc002xyz.2"; oId "SC4.uc002xyz.2.2"; nearest_ref "uc002xyz.2"; class_code "j"; tss_id "TSS49213";
chr20	Cufflinks	exon	56934662	56942560	.	+	.	gene_id "XLOC_053841"; transcript_id "5_00148483"; exon_number "6"; gene_name "uc002xyz.2"; oId "SC4.uc002xyz.2.2"; nearest_ref "uc002xyz.2"; class_code "j"; tss_id "TSS49213";
chr20	hg19_knownGene	exon	56884771	56885068	.	+	.	gene_id "XLOC_053841"; transcript_id "5_00146952"; exon_number "1"; gene_name "uc002xyz.2"; oId "uc002xyz.2"; nearest_ref "uc002xyz.2"; class_code "="; tss_id "TSS49213"; p_id "P49219";
chr20	hg19_knownGene	exon	56886099	56886178	.	+	.	gene_id "XLOC_053841"; transcript_id "5_00146952"; exon_number "2"; gene_name "uc002xyz.2"; oId "uc002xyz.2"; nearest_ref "uc002xyz.2"; class_code "="; tss_id "TSS49213"; p_id "P49219";
chr20	hg19_knownGene	exon	56918774	56918855	.	+	.	gene_id "XLOC_053841"; transcript_id "5_00146952"; exon_number "3"; gene_name "uc002xyz.2"; oId "uc002xyz.2"; nearest_ref "uc002xyz.2"; class_code "="; tss_id "TSS49213"; p_id "P49219";
chr20	hg19_knownGene	exon	56928329	56928400	.	+	.	gene_id "XLOC_053841"; transcript_id "5_00146952"; exon_number "4"; gene_name "uc002xyz.2"; oId "uc002xyz.2"; nearest_ref "uc002xyz.2"; class_code "="; tss_id "TSS49213"; p_id "P49219";
chr20	hg19_knownGene	exon	56928488	56928594	.	+	.	gene_id "XLOC_053841"; transcript_id "5_00146952"; exon_number "5"; gene_name "uc002xyz.2"; oId "uc002xyz.2"; nearest_ref "uc002xyz.2"; class_code "="; tss_id "TSS49213"; p_id "P49219";
chr20	hg19_knownGene	exon	56929212	56929321	.	+	.	gene_id "XLOC_053841"; transcript_id "5_00146952"; exon_number "6"; gene_name "uc002xyz.2"; oId "uc002xyz.2"; nearest_ref "uc002xyz.2"; class_code "="; tss_id "TSS49213"; p_id "P49219";
chr20	hg19_knownGene	exon	56934662	56942560	.	+	.	gene_id "XLOC_053841"; transcript_id "5_00146952"; exon_number "7"; gene_name "uc002xyz.2"; oId "uc002xyz.2"; nearest_ref "uc002xyz.2"; class_code "="; tss_id "TSS49213"; p_id "P49219";
chr20	hg19_knownGene	exon	56964245	56964573	.	+	.	gene_id "XLOC_053842"; transcript_id "5_00146955"; exon_number "1"; gene_name "uc002xzc.2"; oId "uc002xzc.2"; nearest_ref "uc002xzc.2"; class_code "="; tss_id "TSS49214"; p_id "P49220";
chr20	hg19_knownGene	exon	56993267	56993419	.	+	.	gene_id "XLOC_053842"; transcript_id "5_00146955"; exon_number "2"; gene_name "uc002xzc.2"; oId "uc002xzc.2"; nearest_ref "uc002xzc.2"; class_code "="; tss_id "TSS49214"; p_id "P49220";
chr20	hg19_knownGene	exon	57019133	57021961	.	+	.	gene_id "XLOC_053842"; transcript_id "5_00146955"; exon_number "3"; gene_name "uc002xzc.2"; oId "uc002xzc.2"; nearest_ref "uc002xzc.2"; class_code "="; tss_id "TSS49214"; p_id "P49220";
chr20	hg19_knownGene	exon	56964245	56964573	.	+	.	gene_id "XLOC_053842"; transcript_id "5_00146956"; exon_number "1"; gene_name "uc010zzo.1"; oId "uc010zzo.1"; nearest_ref "uc010zzo.1"; class_code "="; tss_id "TSS49214"; p_id "P49221";
chr20	hg19_knownGene	exon	56993267	56993419	.	+	.	gene_id "XLOC_053842"; transcript_id "5_00146956"; exon_number "2"; gene_name "uc010zzo.1"; oId "uc010zzo.1"; nearest_ref "uc010zzo.1"; class_code "="; tss_id "TSS49214"; p_id "P49221";
chr20	hg19_knownGene	exon	57015963	57016139	.	+	.	gene_id "XLOC_053842"; transcript_id "5_00146956"; exon_number "3"; gene_name "uc010zzo.1"; oId "uc010zzo.1"; nearest_ref "uc010zzo.1"; class_code "="; tss_id "TSS49214"; p_id "P49221";
chr20	hg19_knownGene	exon	57019133	57021961	.	+	.	gene_id "XLOC_053842"; transcript_id "5_00146956"; exon_number "4"; gene_name "uc010zzo.1"; oId "uc010zzo.1"; nearest_ref "uc010zzo.1"; class_code "="; tss_id "TSS49214"; p_id "P49221";
chr20	hg19_knownGene	exon	56964245	56964573	.	+	.	gene_id "XLOC_053842"; transcript_id "5_00146954"; exon_number "1"; gene_name "uc002xzb.2"; oId "uc002xzb.2"; nearest_ref "uc002xzb.2"; class_code "="; tss_id "TSS49214";
chr20	hg19_knownGene	exon	56965184	56965396	.	+	.	gene_id "XLOC_053842"; transcript_id "5_00146954"; exon_number "2"; gene_name "uc002xzb.2"; oId "uc002xzb.2"; nearest_ref "uc002xzb.2"; class_code "="; tss_id "TSS49214";
chr20	hg19_knownGene	exon	56993267	56993419	.	+	.	gene_id "XLOC_053842"; transcript_id "5_00146954"; exon_number "3"; gene_name "uc002xzb.2"; oId "uc002xzb.2"; nearest_ref "uc002xzb.2"; class_code "="; tss_id "TSS49214";
chr20	hg19_knownGene	exon	57014001	57014081	.	+	.	gene_id "XLOC_053842"; transcript_id "5_00146954"; exon_number "4"; gene_name "uc002xzb.2"; oId "uc002xzb.2"; nearest_ref "uc002xzb.2"; class_code "="; tss_id "TSS49214";
chr20	hg19_knownGene	exon	57015963	57016139	.	+	.	gene_id "XLOC_053842"; transcript_id "5_00146954"; exon_number "5"; gene_name "uc002xzb.2"; oId "uc002xzb.2"; nearest_ref "uc002xzb.2"; class_code "="; tss_id "TSS49214";
chr20	hg19_knownGene	exon	57019133	57021961	.	+	.	gene_id "XLOC_053842"; transcript_id "5_00146954"; exon_number "6"; gene_name "uc002xzb.2"; oId "uc002xzb.2"; nearest_ref "uc002xzb.2"; class_code "="; tss_id "TSS49214";
chr20	hg19_knownGene	exon	56964245	56964573	.	+	.	gene_id "XLOC_053842"; transcript_id "5_00146953"; exon_number "1"; gene_name "uc002xza.2"; oId "uc002xza.2"; nearest_ref "uc002xza.2"; class_code "="; tss_id "TSS49214"; p_id "P49222";
chr20	hg19_knownGene	exon	56993267	56993419	.	+	.	gene_id "XLOC_053842"; transcript_id "5_00146953"; exon_number "2"; gene_name "uc002xza.2"; oId "uc002xza.2"; nearest_ref "uc002xza.2"; class_code "="; tss_id "TSS49214"; p_id "P49222";
chr20	hg19_knownGene	exon	57009658	57009761	.	+	.	gene_id "XLOC_053842"; transcript_id "5_00146953"; exon_number "3"; gene_name "uc002xza.2"; oId "uc002xza.2"; nearest_ref "uc002xza.2"; class_code "="; tss_id "TSS49214"; p_id "P49222";
chr20	hg19_knownGene	exon	57014001	57014081	.	+	.	gene_id "XLOC_053842"; transcript_id "5_00146953"; exon_number "4"; gene_name "uc002xza.2"; oId "uc002xza.2"; nearest_ref "uc002xza.2"; class_code "="; tss_id "TSS49214"; p_id "P49222";
chr20	hg19_knownGene	exon	57015963	57016139	.	+	.	gene_id "XLOC_053842"; transcript_id "5_00146953"; exon_number "5"; gene_name "uc002xza.2"; oId "uc002xza.2"; nearest_ref "uc002xza.2"; class_code "="; tss_id "TSS49214"; p_id "P49222";
chr20	hg19_knownGene	exon	57019133	57021961	.	+	.	gene_id "XLOC_053842"; transcript_id "5_00146953"; exon_number "6"; gene_name "uc002xza.2"; oId "uc002xza.2"; nearest_ref "uc002xza.2"; class_code "="; tss_id "TSS49214"; p_id "P49222";
chr20	Cufflinks	exon	56964245	56964573	.	+	.	gene_id "XLOC_053842"; transcript_id "5_00146957"; exon_number "1"; gene_name "uc002xzc.2"; oId "SC3.12960.5"; nearest_ref "uc002xzc.2"; class_code "j"; tss_id "TSS49214";
chr20	Cufflinks	exon	56993267	56993419	.	+	.	gene_id "XLOC_053842"; transcript_id "5_00146957"; exon_number "2"; gene_name "uc002xzc.2"; oId "SC3.12960.5"; nearest_ref "uc002xzc.2"; class_code "j"; tss_id "TSS49214";
chr20	Cufflinks	exon	57014001	57014081	.	+	.	gene_id "XLOC_053842"; transcript_id "5_00146957"; exon_number "3"; gene_name "uc002xzc.2"; oId "SC3.12960.5"; nearest_ref "uc002xzc.2"; class_code "j"; tss_id "TSS49214";
chr20	Cufflinks	exon	57015963	57016139	.	+	.	gene_id "XLOC_053842"; transcript_id "5_00146957"; exon_number "4"; gene_name "uc002xzc.2"; oId "SC3.12960.5"; nearest_ref "uc002xzc.2"; class_code "j"; tss_id "TSS49214";
chr20	Cufflinks	exon	57019133	57026154	.	+	.	gene_id "XLOC_053842"; transcript_id "5_00146957"; exon_number "5"; gene_name "uc002xzc.2"; oId "SC3.12960.5"; nearest_ref "uc002xzc.2"; class_code "j"; tss_id "TSS49214";
chr20	Cufflinks	exon	56970816	56970837	.	+	.	gene_id "XLOC_053842"; transcript_id "5_00149016"; exon_number "1"; gene_name "uc002xzc.2"; oId "upf3.13629.7"; nearest_ref "uc002xzc.2"; class_code "j"; tss_id "TSS49215";
chr20	Cufflinks	exon	56993267	56993419	.	+	.	gene_id "XLOC_053842"; transcript_id "5_00149016"; exon_number "2"; gene_name "uc002xzc.2"; oId "upf3.13629.7"; nearest_ref "uc002xzc.2"; class_code "j"; tss_id "TSS49215";
chr20	Cufflinks	exon	57014001	57014081	.	+	.	gene_id "XLOC_053842"; transcript_id "5_00149016"; exon_number "3"; gene_name "uc002xzc.2"; oId "upf3.13629.7"; nearest_ref "uc002xzc.2"; class_code "j"; tss_id "TSS49215";
chr20	Cufflinks	exon	57015963	57016139	.	+	.	gene_id "XLOC_053842"; transcript_id "5_00149016"; exon_number "4"; gene_name "uc002xzc.2"; oId "upf3.13629.7"; nearest_ref "uc002xzc.2"; class_code "j"; tss_id "TSS49215";
chr20	Cufflinks	exon	57019133	57020460	.	+	.	gene_id "XLOC_053842"; transcript_id "5_00149016"; exon_number "5"; gene_name "uc002xzc.2"; oId "upf3.13629.7"; nearest_ref "uc002xzc.2"; class_code "j"; tss_id "TSS49215";
chr20	hg19_knownGene	exon	57090435	57090796	.	+	.	gene_id "XLOC_053843"; transcript_id "5_00146959"; exon_number "1"; gene_name "uc002xzf.1"; oId "uc002xzf.1"; nearest_ref "uc002xzf.1"; class_code "="; tss_id "TSS49216";
chr20	hg19_knownGene	exon	57098225	57098337	.	+	.	gene_id "XLOC_053843"; transcript_id "5_00146959"; exon_number "2"; gene_name "uc002xzf.1"; oId "uc002xzf.1"; nearest_ref "uc002xzf.1"; class_code "="; tss_id "TSS49216";
chr20	hg19_knownGene	exon	57098770	57101088	.	+	.	gene_id "XLOC_053843"; transcript_id "5_00146959"; exon_number "3"; gene_name "uc002xzf.1"; oId "uc002xzf.1"; nearest_ref "uc002xzf.1"; class_code "="; tss_id "TSS49216";
chr20	hg19_knownGene	exon	57090435	57090796	.	+	.	gene_id "XLOC_053843"; transcript_id "5_00146960"; exon_number "1"; gene_name "uc002xzg.1"; oId "uc002xzg.1"; nearest_ref "uc002xzg.1"; class_code "="; tss_id "TSS49216";
chr20	hg19_knownGene	exon	57094560	57094655	.	+	.	gene_id "XLOC_053843"; transcript_id "5_00146960"; exon_number "2"; gene_name "uc002xzg.1"; oId "uc002xzg.1"; nearest_ref "uc002xzg.1"; class_code "="; tss_id "TSS49216";
chr20	hg19_knownGene	exon	57096446	57096607	.	+	.	gene_id "XLOC_053843"; transcript_id "5_00146960"; exon_number "3"; gene_name "uc002xzg.1"; oId "uc002xzg.1"; nearest_ref "uc002xzg.1"; class_code "="; tss_id "TSS49216";
chr20	hg19_knownGene	exon	57098225	57098337	.	+	.	gene_id "XLOC_053843"; transcript_id "5_00146960"; exon_number "4"; gene_name "uc002xzg.1"; oId "uc002xzg.1"; nearest_ref "uc002xzg.1"; class_code "="; tss_id "TSS49216";
chr20	hg19_knownGene	exon	57098770	57098862	.	+	.	gene_id "XLOC_053843"; transcript_id "5_00146960"; exon_number "5"; gene_name "uc002xzg.1"; oId "uc002xzg.1"; nearest_ref "uc002xzg.1"; class_code "="; tss_id "TSS49216";
chr20	hg19_knownGene	exon	57122868	57122984	.	+	.	gene_id "XLOC_053843"; transcript_id "5_00146960"; exon_number "6"; gene_name "uc002xzg.1"; oId "uc002xzg.1"; nearest_ref "uc002xzg.1"; class_code "="; tss_id "TSS49216";
chr20	hg19_knownGene	exon	57193796	57194946	.	+	.	gene_id "XLOC_053843"; transcript_id "5_00146960"; exon_number "7"; gene_name "uc002xzg.1"; oId "uc002xzg.1"; nearest_ref "uc002xzg.1"; class_code "="; tss_id "TSS49216";
chr20	Cufflinks	exon	57150662	57151125	.	+	.	gene_id "XLOC_053844"; transcript_id "5_00148484"; exon_number "1"; gene_name "uc002xzg.1"; oId "SC4.19965.1"; nearest_ref "uc002xzg.1"; class_code "i";
chr20	Cufflinks	exon	57226288	57226470	.	+	.	gene_id "XLOC_053845"; transcript_id "5_00146967"; exon_number "1"; gene_name "uc010zzq.1"; oId "uc010zzq.1_ext"; nearest_ref "uc010zzq.1"; class_code "="; tss_id "TSS49218"; p_id "P49227";
chr20	Cufflinks	exon	57227129	57227194	.	+	.	gene_id "XLOC_053845"; transcript_id "5_00146967"; exon_number "2"; gene_name "uc010zzq.1"; oId "uc010zzq.1_ext"; nearest_ref "uc010zzq.1"; class_code "="; tss_id "TSS49218"; p_id "P49227";
chr20	Cufflinks	exon	57234679	57234690	.	+	.	gene_id "XLOC_053845"; transcript_id "5_00146967"; exon_number "3"; gene_name "uc010zzq.1"; oId "uc010zzq.1_ext"; nearest_ref "uc010zzq.1"; class_code "="; tss_id "TSS49218"; p_id "P49227";
chr20	Cufflinks	exon	57242546	57242653	.	+	.	gene_id "XLOC_053845"; transcript_id "5_00146967"; exon_number "4"; gene_name "uc010zzq.1"; oId "uc010zzq.1_ext"; nearest_ref "uc010zzq.1"; class_code "="; tss_id "TSS49218"; p_id "P49227";
chr20	Cufflinks	exon	57243043	57243183	.	+	.	gene_id "XLOC_053845"; transcript_id "5_00146967"; exon_number "5"; gene_name "uc010zzq.1"; oId "uc010zzq.1_ext"; nearest_ref "uc010zzq.1"; class_code "="; tss_id "TSS49218"; p_id "P49227";
chr20	Cufflinks	exon	57245568	57245659	.	+	.	gene_id "XLOC_053845"; transcript_id "5_00146967"; exon_number "6"; gene_name "uc010zzq.1"; oId "uc010zzq.1_ext"; nearest_ref "uc010zzq.1"; class_code "="; tss_id "TSS49218"; p_id "P49227";
chr20	Cufflinks	exon	57246210	57246353	.	+	.	gene_id "XLOC_053845"; transcript_id "5_00146967"; exon_number "7"; gene_name "uc010zzq.1"; oId "uc010zzq.1_ext"; nearest_ref "uc010zzq.1"; class_code "="; tss_id "TSS49218"; p_id "P49227";
chr20	Cufflinks	exon	57248687	57248767	.	+	.	gene_id "XLOC_053845"; transcript_id "5_00146967"; exon_number "8"; gene_name "uc010zzq.1"; oId "uc010zzq.1_ext"; nearest_ref "uc010zzq.1"; class_code "="; tss_id "TSS49218"; p_id "P49227";
chr20	Cufflinks	exon	57251243	57254580	.	+	.	gene_id "XLOC_053845"; transcript_id "5_00146967"; exon_number "9"; gene_name "uc010zzq.1"; oId "uc010zzq.1_ext"; nearest_ref "uc010zzq.1"; class_code "="; tss_id "TSS49218"; p_id "P49227";
chr20	Cufflinks	exon	57226309	57227143	.	+	.	gene_id "XLOC_053845"; transcript_id "5_00146963"; exon_number "1"; gene_name "uc002xzj.2"; oId "uc002xzj.2_ext"; nearest_ref "uc002xzj.2"; class_code "="; tss_id "TSS49218"; p_id "P49226";
chr20	Cufflinks	exon	57242546	57242653	.	+	.	gene_id "XLOC_053845"; transcript_id "5_00146963"; exon_number "2"; gene_name "uc002xzj.2"; oId "uc002xzj.2_ext"; nearest_ref "uc002xzj.2"; class_code "="; tss_id "TSS49218"; p_id "P49226";
chr20	Cufflinks	exon	57243043	57243183	.	+	.	gene_id "XLOC_053845"; transcript_id "5_00146963"; exon_number "3"; gene_name "uc002xzj.2"; oId "uc002xzj.2_ext"; nearest_ref "uc002xzj.2"; class_code "="; tss_id "TSS49218"; p_id "P49226";
chr20	Cufflinks	exon	57244347	57244509	.	+	.	gene_id "XLOC_053845"; transcript_id "5_00146963"; exon_number "4"; gene_name "uc002xzj.2"; oId "uc002xzj.2_ext"; nearest_ref "uc002xzj.2"; class_code "="; tss_id "TSS49218"; p_id "P49226";
chr20	Cufflinks	exon	57245568	57245659	.	+	.	gene_id "XLOC_053845"; transcript_id "5_00146963"; exon_number "5"; gene_name "uc002xzj.2"; oId "uc002xzj.2_ext"; nearest_ref "uc002xzj.2"; class_code "="; tss_id "TSS49218"; p_id "P49226";
chr20	Cufflinks	exon	57246210	57246353	.	+	.	gene_id "XLOC_053845"; transcript_id "5_00146963"; exon_number "6"; gene_name "uc002xzj.2"; oId "uc002xzj.2_ext"; nearest_ref "uc002xzj.2"; class_code "="; tss_id "TSS49218"; p_id "P49226";
chr20	Cufflinks	exon	57248687	57248767	.	+	.	gene_id "XLOC_053845"; transcript_id "5_00146963"; exon_number "7"; gene_name "uc002xzj.2"; oId "uc002xzj.2_ext"; nearest_ref "uc002xzj.2"; class_code "="; tss_id "TSS49218"; p_id "P49226";
chr20	Cufflinks	exon	57251243	57254580	.	+	.	gene_id "XLOC_053845"; transcript_id "5_00146963"; exon_number "8"; gene_name "uc002xzj.2"; oId "uc002xzj.2_ext"; nearest_ref "uc002xzj.2"; class_code "="; tss_id "TSS49218"; p_id "P49226";
chr20	Cufflinks	exon	57226309	57227143	.	+	.	gene_id "XLOC_053845"; transcript_id "5_00146965"; exon_number "1"; gene_name "uc002xzl.2"; oId "uc002xzl.2_ext"; nearest_ref "uc002xzl.2"; class_code "="; tss_id "TSS49218"; p_id "P49227";
chr20	Cufflinks	exon	57234679	57234690	.	+	.	gene_id "XLOC_053845"; transcript_id "5_00146965"; exon_number "2"; gene_name "uc002xzl.2"; oId "uc002xzl.2_ext"; nearest_ref "uc002xzl.2"; class_code "="; tss_id "TSS49218"; p_id "P49227";
chr20	Cufflinks	exon	57242546	57242653	.	+	.	gene_id "XLOC_053845"; transcript_id "5_00146965"; exon_number "3"; gene_name "uc002xzl.2"; oId "uc002xzl.2_ext"; nearest_ref "uc002xzl.2"; class_code "="; tss_id "TSS49218"; p_id "P49227";
chr20	Cufflinks	exon	57243043	57243183	.	+	.	gene_id "XLOC_053845"; transcript_id "5_00146965"; exon_number "4"; gene_name "uc002xzl.2"; oId "uc002xzl.2_ext"; nearest_ref "uc002xzl.2"; class_code "="; tss_id "TSS49218"; p_id "P49227";
chr20	Cufflinks	exon	57245568	57245659	.	+	.	gene_id "XLOC_053845"; transcript_id "5_00146965"; exon_number "5"; gene_name "uc002xzl.2"; oId "uc002xzl.2_ext"; nearest_ref "uc002xzl.2"; class_code "="; tss_id "TSS49218"; p_id "P49227";
chr20	Cufflinks	exon	57246210	57246353	.	+	.	gene_id "XLOC_053845"; transcript_id "5_00146965"; exon_number "6"; gene_name "uc002xzl.2"; oId "uc002xzl.2_ext"; nearest_ref "uc002xzl.2"; class_code "="; tss_id "TSS49218"; p_id "P49227";
chr20	Cufflinks	exon	57248687	57248767	.	+	.	gene_id "XLOC_053845"; transcript_id "5_00146965"; exon_number "7"; gene_name "uc002xzl.2"; oId "uc002xzl.2_ext"; nearest_ref "uc002xzl.2"; class_code "="; tss_id "TSS49218"; p_id "P49227";
chr20	Cufflinks	exon	57251243	57254580	.	+	.	gene_id "XLOC_053845"; transcript_id "5_00146965"; exon_number "8"; gene_name "uc002xzl.2"; oId "uc002xzl.2_ext"; nearest_ref "uc002xzl.2"; class_code "="; tss_id "TSS49218"; p_id "P49227";
chr20	Cufflinks	exon	57226309	57227194	.	+	.	gene_id "XLOC_053845"; transcript_id "5_00146966"; exon_number "1"; gene_name "uc002xzm.2"; oId "uc002xzm.2_ext"; nearest_ref "uc002xzm.2"; class_code "="; tss_id "TSS49218"; p_id "P49224";
chr20	Cufflinks	exon	57242546	57242653	.	+	.	gene_id "XLOC_053845"; transcript_id "5_00146966"; exon_number "2"; gene_name "uc002xzm.2"; oId "uc002xzm.2_ext"; nearest_ref "uc002xzm.2"; class_code "="; tss_id "TSS49218"; p_id "P49224";
chr20	Cufflinks	exon	57243043	57243183	.	+	.	gene_id "XLOC_053845"; transcript_id "5_00146966"; exon_number "3"; gene_name "uc002xzm.2"; oId "uc002xzm.2_ext"; nearest_ref "uc002xzm.2"; class_code "="; tss_id "TSS49218"; p_id "P49224";
chr20	Cufflinks	exon	57244347	57244509	.	+	.	gene_id "XLOC_053845"; transcript_id "5_00146966"; exon_number "4"; gene_name "uc002xzm.2"; oId "uc002xzm.2_ext"; nearest_ref "uc002xzm.2"; class_code "="; tss_id "TSS49218"; p_id "P49224";
chr20	Cufflinks	exon	57245568	57245659	.	+	.	gene_id "XLOC_053845"; transcript_id "5_00146966"; exon_number "5"; gene_name "uc002xzm.2"; oId "uc002xzm.2_ext"; nearest_ref "uc002xzm.2"; class_code "="; tss_id "TSS49218"; p_id "P49224";
chr20	Cufflinks	exon	57246210	57246353	.	+	.	gene_id "XLOC_053845"; transcript_id "5_00146966"; exon_number "6"; gene_name "uc002xzm.2"; oId "uc002xzm.2_ext"; nearest_ref "uc002xzm.2"; class_code "="; tss_id "TSS49218"; p_id "P49224";
chr20	Cufflinks	exon	57248687	57248767	.	+	.	gene_id "XLOC_053845"; transcript_id "5_00146966"; exon_number "7"; gene_name "uc002xzm.2"; oId "uc002xzm.2_ext"; nearest_ref "uc002xzm.2"; class_code "="; tss_id "TSS49218"; p_id "P49224";
chr20	Cufflinks	exon	57251243	57254580	.	+	.	gene_id "XLOC_053845"; transcript_id "5_00146966"; exon_number "8"; gene_name "uc002xzm.2"; oId "uc002xzm.2_ext"; nearest_ref "uc002xzm.2"; class_code "="; tss_id "TSS49218"; p_id "P49224";
chr20	Cufflinks	exon	57226309	57227143	.	+	.	gene_id "XLOC_053845"; transcript_id "5_00146964"; exon_number "1"; gene_name "uc002xzk.2"; oId "uc002xzk.2_ext"; nearest_ref "uc002xzk.2"; class_code "="; tss_id "TSS49218"; p_id "P49225";
chr20	Cufflinks	exon	57234679	57234690	.	+	.	gene_id "XLOC_053845"; transcript_id "5_00146964"; exon_number "2"; gene_name "uc002xzk.2"; oId "uc002xzk.2_ext"; nearest_ref "uc002xzk.2"; class_code "="; tss_id "TSS49218"; p_id "P49225";
chr20	Cufflinks	exon	57242546	57242653	.	+	.	gene_id "XLOC_053845"; transcript_id "5_00146964"; exon_number "3"; gene_name "uc002xzk.2"; oId "uc002xzk.2_ext"; nearest_ref "uc002xzk.2"; class_code "="; tss_id "TSS49218"; p_id "P49225";
chr20	Cufflinks	exon	57243043	57243183	.	+	.	gene_id "XLOC_053845"; transcript_id "5_00146964"; exon_number "4"; gene_name "uc002xzk.2"; oId "uc002xzk.2_ext"; nearest_ref "uc002xzk.2"; class_code "="; tss_id "TSS49218"; p_id "P49225";
chr20	Cufflinks	exon	57244347	57244509	.	+	.	gene_id "XLOC_053845"; transcript_id "5_00146964"; exon_number "5"; gene_name "uc002xzk.2"; oId "uc002xzk.2_ext"; nearest_ref "uc002xzk.2"; class_code "="; tss_id "TSS49218"; p_id "P49225";
chr20	Cufflinks	exon	57245568	57245659	.	+	.	gene_id "XLOC_053845"; transcript_id "5_00146964"; exon_number "6"; gene_name "uc002xzk.2"; oId "uc002xzk.2_ext"; nearest_ref "uc002xzk.2"; class_code "="; tss_id "TSS49218"; p_id "P49225";
chr20	Cufflinks	exon	57246210	57246353	.	+	.	gene_id "XLOC_053845"; transcript_id "5_00146964"; exon_number "7"; gene_name "uc002xzk.2"; oId "uc002xzk.2_ext"; nearest_ref "uc002xzk.2"; class_code "="; tss_id "TSS49218"; p_id "P49225";
chr20	Cufflinks	exon	57248687	57248767	.	+	.	gene_id "XLOC_053845"; transcript_id "5_00146964"; exon_number "8"; gene_name "uc002xzk.2"; oId "uc002xzk.2_ext"; nearest_ref "uc002xzk.2"; class_code "="; tss_id "TSS49218"; p_id "P49225";
chr20	Cufflinks	exon	57251243	57254580	.	+	.	gene_id "XLOC_053845"; transcript_id "5_00146964"; exon_number "9"; gene_name "uc002xzk.2"; oId "uc002xzk.2_ext"; nearest_ref "uc002xzk.2"; class_code "="; tss_id "TSS49218"; p_id "P49225";
chr20	Cufflinks	exon	57226309	57227194	.	+	.	gene_id "XLOC_053845"; transcript_id "5_00146962"; exon_number "1"; gene_name "uc002xzi.2"; oId "uc002xzi.2_ext"; nearest_ref "uc002xzi.2"; class_code "="; tss_id "TSS49218"; p_id "P49223";
chr20	Cufflinks	exon	57234679	57234690	.	+	.	gene_id "XLOC_053845"; transcript_id "5_00146962"; exon_number "2"; gene_name "uc002xzi.2"; oId "uc002xzi.2_ext"; nearest_ref "uc002xzi.2"; class_code "="; tss_id "TSS49218"; p_id "P49223";
chr20	Cufflinks	exon	57242546	57242653	.	+	.	gene_id "XLOC_053845"; transcript_id "5_00146962"; exon_number "3"; gene_name "uc002xzi.2"; oId "uc002xzi.2_ext"; nearest_ref "uc002xzi.2"; class_code "="; tss_id "TSS49218"; p_id "P49223";
chr20	Cufflinks	exon	57243043	57243183	.	+	.	gene_id "XLOC_053845"; transcript_id "5_00146962"; exon_number "4"; gene_name "uc002xzi.2"; oId "uc002xzi.2_ext"; nearest_ref "uc002xzi.2"; class_code "="; tss_id "TSS49218"; p_id "P49223";
chr20	Cufflinks	exon	57244347	57244509	.	+	.	gene_id "XLOC_053845"; transcript_id "5_00146962"; exon_number "5"; gene_name "uc002xzi.2"; oId "uc002xzi.2_ext"; nearest_ref "uc002xzi.2"; class_code "="; tss_id "TSS49218"; p_id "P49223";
chr20	Cufflinks	exon	57245568	57245659	.	+	.	gene_id "XLOC_053845"; transcript_id "5_00146962"; exon_number "6"; gene_name "uc002xzi.2"; oId "uc002xzi.2_ext"; nearest_ref "uc002xzi.2"; class_code "="; tss_id "TSS49218"; p_id "P49223";
chr20	Cufflinks	exon	57246210	57246353	.	+	.	gene_id "XLOC_053845"; transcript_id "5_00146962"; exon_number "7"; gene_name "uc002xzi.2"; oId "uc002xzi.2_ext"; nearest_ref "uc002xzi.2"; class_code "="; tss_id "TSS49218"; p_id "P49223";
chr20	Cufflinks	exon	57248687	57248767	.	+	.	gene_id "XLOC_053845"; transcript_id "5_00146962"; exon_number "8"; gene_name "uc002xzi.2"; oId "uc002xzi.2_ext"; nearest_ref "uc002xzi.2"; class_code "="; tss_id "TSS49218"; p_id "P49223";
chr20	Cufflinks	exon	57251243	57254580	.	+	.	gene_id "XLOC_053845"; transcript_id "5_00146962"; exon_number "9"; gene_name "uc002xzi.2"; oId "uc002xzi.2_ext"; nearest_ref "uc002xzi.2"; class_code "="; tss_id "TSS49218"; p_id "P49223";
chr20	Cufflinks	exon	57226309	57227143	.	+	.	gene_id "XLOC_053845"; transcript_id "5_00146961"; exon_number "1"; gene_name "uc002xzl.2"; oId "SC3.13365.7"; nearest_ref "uc002xzl.2"; class_code "j"; tss_id "TSS49218";
chr20	Cufflinks	exon	57242546	57242653	.	+	.	gene_id "XLOC_053845"; transcript_id "5_00146961"; exon_number "2"; gene_name "uc002xzl.2"; oId "SC3.13365.7"; nearest_ref "uc002xzl.2"; class_code "j"; tss_id "TSS49218";
chr20	Cufflinks	exon	57243043	57243183	.	+	.	gene_id "XLOC_053845"; transcript_id "5_00146961"; exon_number "3"; gene_name "uc002xzl.2"; oId "SC3.13365.7"; nearest_ref "uc002xzl.2"; class_code "j"; tss_id "TSS49218";
chr20	Cufflinks	exon	57245568	57245659	.	+	.	gene_id "XLOC_053845"; transcript_id "5_00146961"; exon_number "4"; gene_name "uc002xzl.2"; oId "SC3.13365.7"; nearest_ref "uc002xzl.2"; class_code "j"; tss_id "TSS49218";
chr20	Cufflinks	exon	57246210	57246353	.	+	.	gene_id "XLOC_053845"; transcript_id "5_00146961"; exon_number "5"; gene_name "uc002xzl.2"; oId "SC3.13365.7"; nearest_ref "uc002xzl.2"; class_code "j"; tss_id "TSS49218";
chr20	Cufflinks	exon	57248687	57248767	.	+	.	gene_id "XLOC_053845"; transcript_id "5_00146961"; exon_number "6"; gene_name "uc002xzl.2"; oId "SC3.13365.7"; nearest_ref "uc002xzl.2"; class_code "j"; tss_id "TSS49218";
chr20	Cufflinks	exon	57251243	57254580	.	+	.	gene_id "XLOC_053845"; transcript_id "5_00146961"; exon_number "7"; gene_name "uc002xzl.2"; oId "SC3.13365.7"; nearest_ref "uc002xzl.2"; class_code "j"; tss_id "TSS49218";
chr20	Cufflinks	exon	57242340	57242374	.	+	.	gene_id "XLOC_053845"; transcript_id "5_00149017"; exon_number "1"; gene_name "uc002xzl.2"; oId "upf3.13622.7"; nearest_ref "uc002xzl.2"; class_code "j"; tss_id "TSS49219";
chr20	Cufflinks	exon	57242546	57242653	.	+	.	gene_id "XLOC_053845"; transcript_id "5_00149017"; exon_number "2"; gene_name "uc002xzl.2"; oId "upf3.13622.7"; nearest_ref "uc002xzl.2"; class_code "j"; tss_id "TSS49219";
chr20	Cufflinks	exon	57243043	57243183	.	+	.	gene_id "XLOC_053845"; transcript_id "5_00149017"; exon_number "3"; gene_name "uc002xzl.2"; oId "upf3.13622.7"; nearest_ref "uc002xzl.2"; class_code "j"; tss_id "TSS49219";
chr20	Cufflinks	exon	57245568	57245659	.	+	.	gene_id "XLOC_053845"; transcript_id "5_00149017"; exon_number "4"; gene_name "uc002xzl.2"; oId "upf3.13622.7"; nearest_ref "uc002xzl.2"; class_code "j"; tss_id "TSS49219";
chr20	Cufflinks	exon	57246210	57246353	.	+	.	gene_id "XLOC_053845"; transcript_id "5_00149017"; exon_number "5"; gene_name "uc002xzl.2"; oId "upf3.13622.7"; nearest_ref "uc002xzl.2"; class_code "j"; tss_id "TSS49219";
chr20	Cufflinks	exon	57248687	57248767	.	+	.	gene_id "XLOC_053845"; transcript_id "5_00149017"; exon_number "6"; gene_name "uc002xzl.2"; oId "upf3.13622.7"; nearest_ref "uc002xzl.2"; class_code "j"; tss_id "TSS49219";
chr20	Cufflinks	exon	57251243	57254580	.	+	.	gene_id "XLOC_053845"; transcript_id "5_00149017"; exon_number "7"; gene_name "uc002xzl.2"; oId "upf3.13622.7"; nearest_ref "uc002xzl.2"; class_code "j"; tss_id "TSS49219";
chr20	Cufflinks	exon	57205458	57205832	.	+	.	gene_id "XLOC_053846"; transcript_id "5_00148485"; exon_number "1"; oId "SC4.19961.1"; class_code "u";
chr20	Cufflinks	exon	57210461	57210735	.	+	.	gene_id "XLOC_053847"; transcript_id "5_00148486"; exon_number "1"; oId "SC4.19962.1"; class_code "u";
chr20	Cufflinks	exon	57221377	57221590	.	+	.	gene_id "XLOC_053848"; transcript_id "5_00148487"; exon_number "1"; oId "SC4.19963.1"; class_code "u";
chr20	Cufflinks	exon	57264141	57264267	.	+	.	gene_id "XLOC_053849"; transcript_id "5_00146970"; exon_number "1"; gene_name "uc010zzr.1"; oId "uc010zzr.1_ext"; nearest_ref "uc010zzr.1"; class_code "="; tss_id "TSS49220"; p_id "P49228";
chr20	Cufflinks	exon	57266780	57266836	.	+	.	gene_id "XLOC_053849"; transcript_id "5_00146970"; exon_number "2"; gene_name "uc010zzr.1"; oId "uc010zzr.1_ext"; nearest_ref "uc010zzr.1"; class_code "="; tss_id "TSS49220"; p_id "P49228";
chr20	Cufflinks	exon	57268793	57268978	.	+	.	gene_id "XLOC_053849"; transcript_id "5_00146970"; exon_number "3"; gene_name "uc010zzr.1"; oId "uc010zzr.1_ext"; nearest_ref "uc010zzr.1"; class_code "="; tss_id "TSS49220"; p_id "P49228";
chr20	Cufflinks	exon	57269478	57269648	.	+	.	gene_id "XLOC_053849"; transcript_id "5_00146970"; exon_number "4"; gene_name "uc010zzr.1"; oId "uc010zzr.1_ext"; nearest_ref "uc010zzr.1"; class_code "="; tss_id "TSS49220"; p_id "P49228";
chr20	Cufflinks	exon	57273740	57273829	.	+	.	gene_id "XLOC_053849"; transcript_id "5_00146970"; exon_number "5"; gene_name "uc010zzr.1"; oId "uc010zzr.1_ext"; nearest_ref "uc010zzr.1"; class_code "="; tss_id "TSS49220"; p_id "P49228";
chr20	Cufflinks	exon	57274253	57274334	.	+	.	gene_id "XLOC_053849"; transcript_id "5_00146970"; exon_number "6"; gene_name "uc010zzr.1"; oId "uc010zzr.1_ext"; nearest_ref "uc010zzr.1"; class_code "="; tss_id "TSS49220"; p_id "P49228";
chr20	Cufflinks	exon	57276072	57276214	.	+	.	gene_id "XLOC_053849"; transcript_id "5_00146970"; exon_number "7"; gene_name "uc010zzr.1"; oId "uc010zzr.1_ext"; nearest_ref "uc010zzr.1"; class_code "="; tss_id "TSS49220"; p_id "P49228";
chr20	Cufflinks	exon	57282179	57282256	.	+	.	gene_id "XLOC_053849"; transcript_id "5_00146970"; exon_number "8"; gene_name "uc010zzr.1"; oId "uc010zzr.1_ext"; nearest_ref "uc010zzr.1"; class_code "="; tss_id "TSS49220"; p_id "P49228";
chr20	Cufflinks	exon	57287535	57287635	.	+	.	gene_id "XLOC_053849"; transcript_id "5_00146970"; exon_number "9"; gene_name "uc010zzr.1"; oId "uc010zzr.1_ext"; nearest_ref "uc010zzr.1"; class_code "="; tss_id "TSS49220"; p_id "P49228";
chr20	Cufflinks	exon	57288476	57288599	.	+	.	gene_id "XLOC_053849"; transcript_id "5_00146970"; exon_number "10"; gene_name "uc010zzr.1"; oId "uc010zzr.1_ext"; nearest_ref "uc010zzr.1"; class_code "="; tss_id "TSS49220"; p_id "P49228";
chr20	Cufflinks	exon	57288973	57289149	.	+	.	gene_id "XLOC_053849"; transcript_id "5_00146970"; exon_number "11"; gene_name "uc010zzr.1"; oId "uc010zzr.1_ext"; nearest_ref "uc010zzr.1"; class_code "="; tss_id "TSS49220"; p_id "P49228";
chr20	Cufflinks	exon	57289616	57289726	.	+	.	gene_id "XLOC_053849"; transcript_id "5_00146970"; exon_number "12"; gene_name "uc010zzr.1"; oId "uc010zzr.1_ext"; nearest_ref "uc010zzr.1"; class_code "="; tss_id "TSS49220"; p_id "P49228";
chr20	Cufflinks	exon	57290224	57291367	.	+	.	gene_id "XLOC_053849"; transcript_id "5_00146970"; exon_number "13"; gene_name "uc010zzr.1"; oId "uc010zzr.1_ext"; nearest_ref "uc010zzr.1"; class_code "="; tss_id "TSS49220"; p_id "P49228";
chr20	Cufflinks	exon	57264191	57264267	.	+	.	gene_id "XLOC_053849"; transcript_id "5_00146969"; exon_number "1"; gene_name "uc010zzs.1"; oId "SC3.13366.1"; nearest_ref "uc010zzs.1"; class_code "j"; tss_id "TSS49220";
chr20	Cufflinks	exon	57266780	57266886	.	+	.	gene_id "XLOC_053849"; transcript_id "5_00146969"; exon_number "2"; gene_name "uc010zzs.1"; oId "SC3.13366.1"; nearest_ref "uc010zzs.1"; class_code "j"; tss_id "TSS49220";
chr20	Cufflinks	exon	57268793	57268978	.	+	.	gene_id "XLOC_053849"; transcript_id "5_00146969"; exon_number "3"; gene_name "uc010zzs.1"; oId "SC3.13366.1"; nearest_ref "uc010zzs.1"; class_code "j"; tss_id "TSS49220";
chr20	Cufflinks	exon	57269478	57269648	.	+	.	gene_id "XLOC_053849"; transcript_id "5_00146969"; exon_number "4"; gene_name "uc010zzs.1"; oId "SC3.13366.1"; nearest_ref "uc010zzs.1"; class_code "j"; tss_id "TSS49220";
chr20	Cufflinks	exon	57273740	57273829	.	+	.	gene_id "XLOC_053849"; transcript_id "5_00146969"; exon_number "5"; gene_name "uc010zzs.1"; oId "SC3.13366.1"; nearest_ref "uc010zzs.1"; class_code "j"; tss_id "TSS49220";
chr20	Cufflinks	exon	57274253	57274334	.	+	.	gene_id "XLOC_053849"; transcript_id "5_00146969"; exon_number "6"; gene_name "uc010zzs.1"; oId "SC3.13366.1"; nearest_ref "uc010zzs.1"; class_code "j"; tss_id "TSS49220";
chr20	Cufflinks	exon	57276072	57276214	.	+	.	gene_id "XLOC_053849"; transcript_id "5_00146969"; exon_number "7"; gene_name "uc010zzs.1"; oId "SC3.13366.1"; nearest_ref "uc010zzs.1"; class_code "j"; tss_id "TSS49220";
chr20	Cufflinks	exon	57282179	57282371	.	+	.	gene_id "XLOC_053849"; transcript_id "5_00146969"; exon_number "8"; gene_name "uc010zzs.1"; oId "SC3.13366.1"; nearest_ref "uc010zzs.1"; class_code "j"; tss_id "TSS49220";
chr20	hg19_knownGene	exon	57266780	57266836	.	+	.	gene_id "XLOC_053849"; transcript_id "5_00146971"; exon_number "1"; gene_name "uc002xzn.2"; oId "uc002xzn.2"; nearest_ref "uc002xzn.2"; class_code "="; tss_id "TSS49221";
chr20	hg19_knownGene	exon	57268793	57268978	.	+	.	gene_id "XLOC_053849"; transcript_id "5_00146971"; exon_number "2"; gene_name "uc002xzn.2"; oId "uc002xzn.2"; nearest_ref "uc002xzn.2"; class_code "="; tss_id "TSS49221";
chr20	hg19_knownGene	exon	57269478	57269648	.	+	.	gene_id "XLOC_053849"; transcript_id "5_00146971"; exon_number "3"; gene_name "uc002xzn.2"; oId "uc002xzn.2"; nearest_ref "uc002xzn.2"; class_code "="; tss_id "TSS49221";
chr20	hg19_knownGene	exon	57273740	57273829	.	+	.	gene_id "XLOC_053849"; transcript_id "5_00146971"; exon_number "4"; gene_name "uc002xzn.2"; oId "uc002xzn.2"; nearest_ref "uc002xzn.2"; class_code "="; tss_id "TSS49221";
chr20	hg19_knownGene	exon	57274253	57274334	.	+	.	gene_id "XLOC_053849"; transcript_id "5_00146971"; exon_number "5"; gene_name "uc002xzn.2"; oId "uc002xzn.2"; nearest_ref "uc002xzn.2"; class_code "="; tss_id "TSS49221";
chr20	hg19_knownGene	exon	57276072	57276214	.	+	.	gene_id "XLOC_053849"; transcript_id "5_00146971"; exon_number "6"; gene_name "uc002xzn.2"; oId "uc002xzn.2"; nearest_ref "uc002xzn.2"; class_code "="; tss_id "TSS49221";
chr20	hg19_knownGene	exon	57280554	57280625	.	+	.	gene_id "XLOC_053849"; transcript_id "5_00146971"; exon_number "7"; gene_name "uc002xzn.2"; oId "uc002xzn.2"; nearest_ref "uc002xzn.2"; class_code "="; tss_id "TSS49221";
chr20	hg19_knownGene	exon	57282179	57282256	.	+	.	gene_id "XLOC_053849"; transcript_id "5_00146971"; exon_number "8"; gene_name "uc002xzn.2"; oId "uc002xzn.2"; nearest_ref "uc002xzn.2"; class_code "="; tss_id "TSS49221";
chr20	hg19_knownGene	exon	57287535	57287635	.	+	.	gene_id "XLOC_053849"; transcript_id "5_00146971"; exon_number "9"; gene_name "uc002xzn.2"; oId "uc002xzn.2"; nearest_ref "uc002xzn.2"; class_code "="; tss_id "TSS49221";
chr20	hg19_knownGene	exon	57288476	57288599	.	+	.	gene_id "XLOC_053849"; transcript_id "5_00146971"; exon_number "10"; gene_name "uc002xzn.2"; oId "uc002xzn.2"; nearest_ref "uc002xzn.2"; class_code "="; tss_id "TSS49221";
chr20	hg19_knownGene	exon	57288973	57289149	.	+	.	gene_id "XLOC_053849"; transcript_id "5_00146971"; exon_number "11"; gene_name "uc002xzn.2"; oId "uc002xzn.2"; nearest_ref "uc002xzn.2"; class_code "="; tss_id "TSS49221";
chr20	hg19_knownGene	exon	57289616	57289726	.	+	.	gene_id "XLOC_053849"; transcript_id "5_00146971"; exon_number "12"; gene_name "uc002xzn.2"; oId "uc002xzn.2"; nearest_ref "uc002xzn.2"; class_code "="; tss_id "TSS49221";
chr20	hg19_knownGene	exon	57290224	57291367	.	+	.	gene_id "XLOC_053849"; transcript_id "5_00146971"; exon_number "13"; gene_name "uc002xzn.2"; oId "uc002xzn.2"; nearest_ref "uc002xzn.2"; class_code "="; tss_id "TSS49221";
chr20	hg19_knownGene	exon	57266782	57266886	.	+	.	gene_id "XLOC_053849"; transcript_id "5_00146972"; exon_number "1"; gene_name "uc010gjo.1"; oId "uc010gjo.1"; nearest_ref "uc010gjo.1"; class_code "="; tss_id "TSS49221"; p_id "P49230";
chr20	hg19_knownGene	exon	57268793	57268978	.	+	.	gene_id "XLOC_053849"; transcript_id "5_00146972"; exon_number "2"; gene_name "uc010gjo.1"; oId "uc010gjo.1"; nearest_ref "uc010gjo.1"; class_code "="; tss_id "TSS49221"; p_id "P49230";
chr20	hg19_knownGene	exon	57269478	57269648	.	+	.	gene_id "XLOC_053849"; transcript_id "5_00146972"; exon_number "3"; gene_name "uc010gjo.1"; oId "uc010gjo.1"; nearest_ref "uc010gjo.1"; class_code "="; tss_id "TSS49221"; p_id "P49230";
chr20	hg19_knownGene	exon	57273740	57273829	.	+	.	gene_id "XLOC_053849"; transcript_id "5_00146972"; exon_number "4"; gene_name "uc010gjo.1"; oId "uc010gjo.1"; nearest_ref "uc010gjo.1"; class_code "="; tss_id "TSS49221"; p_id "P49230";
chr20	hg19_knownGene	exon	57274253	57274334	.	+	.	gene_id "XLOC_053849"; transcript_id "5_00146972"; exon_number "5"; gene_name "uc010gjo.1"; oId "uc010gjo.1"; nearest_ref "uc010gjo.1"; class_code "="; tss_id "TSS49221"; p_id "P49230";
chr20	hg19_knownGene	exon	57276072	57276214	.	+	.	gene_id "XLOC_053849"; transcript_id "5_00146972"; exon_number "6"; gene_name "uc010gjo.1"; oId "uc010gjo.1"; nearest_ref "uc010gjo.1"; class_code "="; tss_id "TSS49221"; p_id "P49230";
chr20	hg19_knownGene	exon	57282179	57282256	.	+	.	gene_id "XLOC_053849"; transcript_id "5_00146972"; exon_number "7"; gene_name "uc010gjo.1"; oId "uc010gjo.1"; nearest_ref "uc010gjo.1"; class_code "="; tss_id "TSS49221"; p_id "P49230";
chr20	hg19_knownGene	exon	57287535	57287635	.	+	.	gene_id "XLOC_053849"; transcript_id "5_00146972"; exon_number "8"; gene_name "uc010gjo.1"; oId "uc010gjo.1"; nearest_ref "uc010gjo.1"; class_code "="; tss_id "TSS49221"; p_id "P49230";
chr20	hg19_knownGene	exon	57288476	57288599	.	+	.	gene_id "XLOC_053849"; transcript_id "5_00146972"; exon_number "9"; gene_name "uc010gjo.1"; oId "uc010gjo.1"; nearest_ref "uc010gjo.1"; class_code "="; tss_id "TSS49221"; p_id "P49230";
chr20	hg19_knownGene	exon	57288973	57289149	.	+	.	gene_id "XLOC_053849"; transcript_id "5_00146972"; exon_number "10"; gene_name "uc010gjo.1"; oId "uc010gjo.1"; nearest_ref "uc010gjo.1"; class_code "="; tss_id "TSS49221"; p_id "P49230";
chr20	hg19_knownGene	exon	57289616	57289726	.	+	.	gene_id "XLOC_053849"; transcript_id "5_00146972"; exon_number "11"; gene_name "uc010gjo.1"; oId "uc010gjo.1"; nearest_ref "uc010gjo.1"; class_code "="; tss_id "TSS49221"; p_id "P49230";
chr20	hg19_knownGene	exon	57290224	57291367	.	+	.	gene_id "XLOC_053849"; transcript_id "5_00146972"; exon_number "12"; gene_name "uc010gjo.1"; oId "uc010gjo.1"; nearest_ref "uc010gjo.1"; class_code "="; tss_id "TSS49221"; p_id "P49230";
chr20	hg19_knownGene	exon	57267862	57268106	.	+	.	gene_id "XLOC_053849"; transcript_id "5_00146973"; exon_number "1"; gene_name "uc010zzs.1"; oId "uc010zzs.1"; nearest_ref "uc010zzs.1"; class_code "="; tss_id "TSS49222"; p_id "P49229";
chr20	hg19_knownGene	exon	57268793	57268978	.	+	.	gene_id "XLOC_053849"; transcript_id "5_00146973"; exon_number "2"; gene_name "uc010zzs.1"; oId "uc010zzs.1"; nearest_ref "uc010zzs.1"; class_code "="; tss_id "TSS49222"; p_id "P49229";
chr20	hg19_knownGene	exon	57269478	57269648	.	+	.	gene_id "XLOC_053849"; transcript_id "5_00146973"; exon_number "3"; gene_name "uc010zzs.1"; oId "uc010zzs.1"; nearest_ref "uc010zzs.1"; class_code "="; tss_id "TSS49222"; p_id "P49229";
chr20	hg19_knownGene	exon	57273740	57273829	.	+	.	gene_id "XLOC_053849"; transcript_id "5_00146973"; exon_number "4"; gene_name "uc010zzs.1"; oId "uc010zzs.1"; nearest_ref "uc010zzs.1"; class_code "="; tss_id "TSS49222"; p_id "P49229";
chr20	hg19_knownGene	exon	57274253	57274334	.	+	.	gene_id "XLOC_053849"; transcript_id "5_00146973"; exon_number "5"; gene_name "uc010zzs.1"; oId "uc010zzs.1"; nearest_ref "uc010zzs.1"; class_code "="; tss_id "TSS49222"; p_id "P49229";
chr20	hg19_knownGene	exon	57276072	57276214	.	+	.	gene_id "XLOC_053849"; transcript_id "5_00146973"; exon_number "6"; gene_name "uc010zzs.1"; oId "uc010zzs.1"; nearest_ref "uc010zzs.1"; class_code "="; tss_id "TSS49222"; p_id "P49229";
chr20	hg19_knownGene	exon	57282179	57282256	.	+	.	gene_id "XLOC_053849"; transcript_id "5_00146973"; exon_number "7"; gene_name "uc010zzs.1"; oId "uc010zzs.1"; nearest_ref "uc010zzs.1"; class_code "="; tss_id "TSS49222"; p_id "P49229";
chr20	hg19_knownGene	exon	57287535	57287635	.	+	.	gene_id "XLOC_053849"; transcript_id "5_00146973"; exon_number "8"; gene_name "uc010zzs.1"; oId "uc010zzs.1"; nearest_ref "uc010zzs.1"; class_code "="; tss_id "TSS49222"; p_id "P49229";
chr20	hg19_knownGene	exon	57288476	57288599	.	+	.	gene_id "XLOC_053849"; transcript_id "5_00146973"; exon_number "9"; gene_name "uc010zzs.1"; oId "uc010zzs.1"; nearest_ref "uc010zzs.1"; class_code "="; tss_id "TSS49222"; p_id "P49229";
chr20	hg19_knownGene	exon	57288973	57289149	.	+	.	gene_id "XLOC_053849"; transcript_id "5_00146973"; exon_number "10"; gene_name "uc010zzs.1"; oId "uc010zzs.1"; nearest_ref "uc010zzs.1"; class_code "="; tss_id "TSS49222"; p_id "P49229";
chr20	hg19_knownGene	exon	57289616	57289726	.	+	.	gene_id "XLOC_053849"; transcript_id "5_00146973"; exon_number "11"; gene_name "uc010zzs.1"; oId "uc010zzs.1"; nearest_ref "uc010zzs.1"; class_code "="; tss_id "TSS49222"; p_id "P49229";
chr20	hg19_knownGene	exon	57290224	57291367	.	+	.	gene_id "XLOC_053849"; transcript_id "5_00146973"; exon_number "12"; gene_name "uc010zzs.1"; oId "uc010zzs.1"; nearest_ref "uc010zzs.1"; class_code "="; tss_id "TSS49222"; p_id "P49229";
chr20	Cufflinks	exon	57268228	57268978	.	+	.	gene_id "XLOC_053849"; transcript_id "5_00146974"; exon_number "1"; gene_name "uc010zzs.1"; oId "upf3.13623.5"; nearest_ref "uc010zzs.1"; class_code "c"; tss_id "TSS49223";
chr20	Cufflinks	exon	57269478	57269648	.	+	.	gene_id "XLOC_053849"; transcript_id "5_00146974"; exon_number "2"; gene_name "uc010zzs.1"; oId "upf3.13623.5"; nearest_ref "uc010zzs.1"; class_code "c"; tss_id "TSS49223";
chr20	Cufflinks	exon	57273740	57273829	.	+	.	gene_id "XLOC_053849"; transcript_id "5_00146974"; exon_number "3"; gene_name "uc010zzs.1"; oId "upf3.13623.5"; nearest_ref "uc010zzs.1"; class_code "c"; tss_id "TSS49223";
chr20	Cufflinks	exon	57274253	57274334	.	+	.	gene_id "XLOC_053849"; transcript_id "5_00146974"; exon_number "4"; gene_name "uc010zzs.1"; oId "upf3.13623.5"; nearest_ref "uc010zzs.1"; class_code "c"; tss_id "TSS49223";
chr20	Cufflinks	exon	57276072	57276214	.	+	.	gene_id "XLOC_053849"; transcript_id "5_00146974"; exon_number "5"; gene_name "uc010zzs.1"; oId "upf3.13623.5"; nearest_ref "uc010zzs.1"; class_code "c"; tss_id "TSS49223";
chr20	Cufflinks	exon	57282179	57282256	.	+	.	gene_id "XLOC_053849"; transcript_id "5_00146974"; exon_number "6"; gene_name "uc010zzs.1"; oId "upf3.13623.5"; nearest_ref "uc010zzs.1"; class_code "c"; tss_id "TSS49223";
chr20	Cufflinks	exon	57287535	57287635	.	+	.	gene_id "XLOC_053849"; transcript_id "5_00146974"; exon_number "7"; gene_name "uc010zzs.1"; oId "upf3.13623.5"; nearest_ref "uc010zzs.1"; class_code "c"; tss_id "TSS49223";
chr20	Cufflinks	exon	57288476	57288599	.	+	.	gene_id "XLOC_053849"; transcript_id "5_00146974"; exon_number "8"; gene_name "uc010zzs.1"; oId "upf3.13623.5"; nearest_ref "uc010zzs.1"; class_code "c"; tss_id "TSS49223";
chr20	Cufflinks	exon	57288973	57289149	.	+	.	gene_id "XLOC_053849"; transcript_id "5_00146974"; exon_number "9"; gene_name "uc010zzs.1"; oId "upf3.13623.5"; nearest_ref "uc010zzs.1"; class_code "c"; tss_id "TSS49223";
chr20	Cufflinks	exon	57289616	57289726	.	+	.	gene_id "XLOC_053849"; transcript_id "5_00146974"; exon_number "10"; gene_name "uc010zzs.1"; oId "upf3.13623.5"; nearest_ref "uc010zzs.1"; class_code "c"; tss_id "TSS49223";
chr20	Cufflinks	exon	57290224	57290379	.	+	.	gene_id "XLOC_053849"; transcript_id "5_00146974"; exon_number "11"; gene_name "uc010zzs.1"; oId "upf3.13623.5"; nearest_ref "uc010zzs.1"; class_code "c"; tss_id "TSS49223";
chr20	hg19_knownGene	exon	57268228	57268978	.	+	.	gene_id "XLOC_053849"; transcript_id "5_00146975"; exon_number "1"; gene_name "uc002xzp.2"; oId "uc002xzp.2"; nearest_ref "uc002xzp.2"; class_code "="; tss_id "TSS49223"; p_id "P49231";
chr20	hg19_knownGene	exon	57269478	57269648	.	+	.	gene_id "XLOC_053849"; transcript_id "5_00146975"; exon_number "2"; gene_name "uc002xzp.2"; oId "uc002xzp.2"; nearest_ref "uc002xzp.2"; class_code "="; tss_id "TSS49223"; p_id "P49231";
chr20	hg19_knownGene	exon	57273740	57273829	.	+	.	gene_id "XLOC_053849"; transcript_id "5_00146975"; exon_number "3"; gene_name "uc002xzp.2"; oId "uc002xzp.2"; nearest_ref "uc002xzp.2"; class_code "="; tss_id "TSS49223"; p_id "P49231";
chr20	hg19_knownGene	exon	57274253	57274334	.	+	.	gene_id "XLOC_053849"; transcript_id "5_00146975"; exon_number "4"; gene_name "uc002xzp.2"; oId "uc002xzp.2"; nearest_ref "uc002xzp.2"; class_code "="; tss_id "TSS49223"; p_id "P49231";
chr20	hg19_knownGene	exon	57276072	57276214	.	+	.	gene_id "XLOC_053849"; transcript_id "5_00146975"; exon_number "5"; gene_name "uc002xzp.2"; oId "uc002xzp.2"; nearest_ref "uc002xzp.2"; class_code "="; tss_id "TSS49223"; p_id "P49231";
chr20	hg19_knownGene	exon	57282179	57282256	.	+	.	gene_id "XLOC_053849"; transcript_id "5_00146975"; exon_number "6"; gene_name "uc002xzp.2"; oId "uc002xzp.2"; nearest_ref "uc002xzp.2"; class_code "="; tss_id "TSS49223"; p_id "P49231";
chr20	hg19_knownGene	exon	57287535	57290899	.	+	.	gene_id "XLOC_053849"; transcript_id "5_00146975"; exon_number "7"; gene_name "uc002xzp.2"; oId "uc002xzp.2"; nearest_ref "uc002xzp.2"; class_code "="; tss_id "TSS49223"; p_id "P49231";
chr20	Cufflinks	exon	57293205	57293644	.	+	.	gene_id "XLOC_053850"; transcript_id "5_00148488"; exon_number "1"; gene_name "uc002xzp.2"; oId "SC4.19966.1"; nearest_ref "uc002xzp.2"; class_code "p";
chr20	hg19_knownGene	exon	57329406	57329478	.	+	.	gene_id "XLOC_053851"; transcript_id "5_00146976"; exon_number "1"; gene_name "uc002xzq.1"; oId "uc002xzq.1"; nearest_ref "uc002xzq.1"; class_code "="; tss_id "TSS49224";
chr20	hg19_knownGene	exon	57329691	57329820	.	+	.	gene_id "XLOC_053851"; transcript_id "5_00146976"; exon_number "2"; gene_name "uc002xzq.1"; oId "uc002xzq.1"; nearest_ref "uc002xzq.1"; class_code "="; tss_id "TSS49224";
chr20	hg19_knownGene	exon	57330478	57331891	.	+	.	gene_id "XLOC_053851"; transcript_id "5_00146976"; exon_number "3"; gene_name "uc002xzq.1"; oId "uc002xzq.1"; nearest_ref "uc002xzq.1"; class_code "="; tss_id "TSS49224";
chr20	hg19_knownGene	exon	57414795	57415941	.	+	.	gene_id "XLOC_053852"; transcript_id "5_00146977"; exon_number "1"; gene_name "uc002xzt.2"; oId "uc002xzt.2"; nearest_ref "uc002xzt.2"; class_code "="; tss_id "TSS49225"; p_id "P49238";
chr20	hg19_knownGene	exon	57470667	57470739	.	+	.	gene_id "XLOC_053852"; transcript_id "5_00146977"; exon_number "2"; gene_name "uc002xzt.2"; oId "uc002xzt.2"; nearest_ref "uc002xzt.2"; class_code "="; tss_id "TSS49225"; p_id "P49238";
chr20	hg19_knownGene	exon	57473996	57474040	.	+	.	gene_id "XLOC_053852"; transcript_id "5_00146977"; exon_number "3"; gene_name "uc002xzt.2"; oId "uc002xzt.2"; nearest_ref "uc002xzt.2"; class_code "="; tss_id "TSS49225"; p_id "P49238";
chr20	hg19_knownGene	exon	57478586	57478640	.	+	.	gene_id "XLOC_053852"; transcript_id "5_00146977"; exon_number "4"; gene_name "uc002xzt.2"; oId "uc002xzt.2"; nearest_ref "uc002xzt.2"; class_code "="; tss_id "TSS49225"; p_id "P49238";
chr20	hg19_knownGene	exon	57478727	57478846	.	+	.	gene_id "XLOC_053852"; transcript_id "5_00146977"; exon_number "5"; gene_name "uc002xzt.2"; oId "uc002xzt.2"; nearest_ref "uc002xzt.2"; class_code "="; tss_id "TSS49225"; p_id "P49238";
chr20	hg19_knownGene	exon	57480438	57480535	.	+	.	gene_id "XLOC_053852"; transcript_id "5_00146977"; exon_number "6"; gene_name "uc002xzt.2"; oId "uc002xzt.2"; nearest_ref "uc002xzt.2"; class_code "="; tss_id "TSS49225"; p_id "P49238";
chr20	hg19_knownGene	exon	57484217	57484271	.	+	.	gene_id "XLOC_053852"; transcript_id "5_00146977"; exon_number "7"; gene_name "uc002xzt.2"; oId "uc002xzt.2"; nearest_ref "uc002xzt.2"; class_code "="; tss_id "TSS49225"; p_id "P49238";
chr20	hg19_knownGene	exon	57484405	57484478	.	+	.	gene_id "XLOC_053852"; transcript_id "5_00146977"; exon_number "8"; gene_name "uc002xzt.2"; oId "uc002xzt.2"; nearest_ref "uc002xzt.2"; class_code "="; tss_id "TSS49225"; p_id "P49238";
chr20	hg19_knownGene	exon	57484576	57484634	.	+	.	gene_id "XLOC_053852"; transcript_id "5_00146977"; exon_number "9"; gene_name "uc002xzt.2"; oId "uc002xzt.2"; nearest_ref "uc002xzt.2"; class_code "="; tss_id "TSS49225"; p_id "P49238";
chr20	hg19_knownGene	exon	57484739	57484859	.	+	.	gene_id "XLOC_053852"; transcript_id "5_00146977"; exon_number "10"; gene_name "uc002xzt.2"; oId "uc002xzt.2"; nearest_ref "uc002xzt.2"; class_code "="; tss_id "TSS49225"; p_id "P49238";
chr20	hg19_knownGene	exon	57485006	57485136	.	+	.	gene_id "XLOC_053852"; transcript_id "5_00146977"; exon_number "11"; gene_name "uc002xzt.2"; oId "uc002xzt.2"; nearest_ref "uc002xzt.2"; class_code "="; tss_id "TSS49225"; p_id "P49238";
chr20	hg19_knownGene	exon	57485389	57485456	.	+	.	gene_id "XLOC_053852"; transcript_id "5_00146977"; exon_number "12"; gene_name "uc002xzt.2"; oId "uc002xzt.2"; nearest_ref "uc002xzt.2"; class_code "="; tss_id "TSS49225"; p_id "P49238";
chr20	hg19_knownGene	exon	57485738	57486249	.	+	.	gene_id "XLOC_053852"; transcript_id "5_00146977"; exon_number "13"; gene_name "uc002xzt.2"; oId "uc002xzt.2"; nearest_ref "uc002xzt.2"; class_code "="; tss_id "TSS49225"; p_id "P49238";
chr20	hg19_knownGene	exon	57416689	57416930	.	+	.	gene_id "XLOC_053852"; transcript_id "5_00146978"; exon_number "1"; gene_name "uc002xzu.3"; oId "uc002xzu.3"; nearest_ref "uc002xzu.3"; class_code "="; tss_id "TSS49226";
chr20	hg19_knownGene	exon	57470667	57470739	.	+	.	gene_id "XLOC_053852"; transcript_id "5_00146978"; exon_number "2"; gene_name "uc002xzu.3"; oId "uc002xzu.3"; nearest_ref "uc002xzu.3"; class_code "="; tss_id "TSS49226";
chr20	hg19_knownGene	exon	57473996	57474040	.	+	.	gene_id "XLOC_053852"; transcript_id "5_00146978"; exon_number "3"; gene_name "uc002xzu.3"; oId "uc002xzu.3"; nearest_ref "uc002xzu.3"; class_code "="; tss_id "TSS49226";
chr20	hg19_knownGene	exon	57475004	57475463	.	+	.	gene_id "XLOC_053852"; transcript_id "5_00146978"; exon_number "4"; gene_name "uc002xzu.3"; oId "uc002xzu.3"; nearest_ref "uc002xzu.3"; class_code "="; tss_id "TSS49226";
chr20	hg19_knownGene	exon	57416689	57416930	.	+	.	gene_id "XLOC_053852"; transcript_id "5_00146979"; exon_number "1"; gene_name "uc010gjq.2"; oId "uc010gjq.2"; nearest_ref "uc010gjq.2"; class_code "="; tss_id "TSS49226"; p_id "P49232";
chr20	hg19_knownGene	exon	57470667	57470739	.	+	.	gene_id "XLOC_053852"; transcript_id "5_00146979"; exon_number "2"; gene_name "uc010gjq.2"; oId "uc010gjq.2"; nearest_ref "uc010gjq.2"; class_code "="; tss_id "TSS49226"; p_id "P49232";
chr20	hg19_knownGene	exon	57473996	57474040	.	+	.	gene_id "XLOC_053852"; transcript_id "5_00146979"; exon_number "3"; gene_name "uc010gjq.2"; oId "uc010gjq.2"; nearest_ref "uc010gjq.2"; class_code "="; tss_id "TSS49226"; p_id "P49232";
chr20	hg19_knownGene	exon	57478586	57478640	.	+	.	gene_id "XLOC_053852"; transcript_id "5_00146979"; exon_number "4"; gene_name "uc010gjq.2"; oId "uc010gjq.2"; nearest_ref "uc010gjq.2"; class_code "="; tss_id "TSS49226"; p_id "P49232";
chr20	hg19_knownGene	exon	57478727	57478846	.	+	.	gene_id "XLOC_053852"; transcript_id "5_00146979"; exon_number "5"; gene_name "uc010gjq.2"; oId "uc010gjq.2"; nearest_ref "uc010gjq.2"; class_code "="; tss_id "TSS49226"; p_id "P49232";
chr20	hg19_knownGene	exon	57480438	57480535	.	+	.	gene_id "XLOC_053852"; transcript_id "5_00146979"; exon_number "6"; gene_name "uc010gjq.2"; oId "uc010gjq.2"; nearest_ref "uc010gjq.2"; class_code "="; tss_id "TSS49226"; p_id "P49232";
chr20	hg19_knownGene	exon	57484217	57484271	.	+	.	gene_id "XLOC_053852"; transcript_id "5_00146979"; exon_number "7"; gene_name "uc010gjq.2"; oId "uc010gjq.2"; nearest_ref "uc010gjq.2"; class_code "="; tss_id "TSS49226"; p_id "P49232";
chr20	hg19_knownGene	exon	57484405	57484478	.	+	.	gene_id "XLOC_053852"; transcript_id "5_00146979"; exon_number "8"; gene_name "uc010gjq.2"; oId "uc010gjq.2"; nearest_ref "uc010gjq.2"; class_code "="; tss_id "TSS49226"; p_id "P49232";
chr20	hg19_knownGene	exon	57484576	57484634	.	+	.	gene_id "XLOC_053852"; transcript_id "5_00146979"; exon_number "9"; gene_name "uc010gjq.2"; oId "uc010gjq.2"; nearest_ref "uc010gjq.2"; class_code "="; tss_id "TSS49226"; p_id "P49232";
chr20	hg19_knownGene	exon	57484739	57484859	.	+	.	gene_id "XLOC_053852"; transcript_id "5_00146979"; exon_number "10"; gene_name "uc010gjq.2"; oId "uc010gjq.2"; nearest_ref "uc010gjq.2"; class_code "="; tss_id "TSS49226"; p_id "P49232";
chr20	hg19_knownGene	exon	57485006	57485136	.	+	.	gene_id "XLOC_053852"; transcript_id "5_00146979"; exon_number "11"; gene_name "uc010gjq.2"; oId "uc010gjq.2"; nearest_ref "uc010gjq.2"; class_code "="; tss_id "TSS49226"; p_id "P49232";
chr20	hg19_knownGene	exon	57485389	57485456	.	+	.	gene_id "XLOC_053852"; transcript_id "5_00146979"; exon_number "12"; gene_name "uc010gjq.2"; oId "uc010gjq.2"; nearest_ref "uc010gjq.2"; class_code "="; tss_id "TSS49226"; p_id "P49232";
chr20	hg19_knownGene	exon	57485738	57486249	.	+	.	gene_id "XLOC_053852"; transcript_id "5_00146979"; exon_number "13"; gene_name "uc010gjq.2"; oId "uc010gjq.2"; nearest_ref "uc010gjq.2"; class_code "="; tss_id "TSS49226"; p_id "P49232";
chr20	hg19_knownGene	exon	57428036	57430388	.	+	.	gene_id "XLOC_053852"; transcript_id "5_00146980"; exon_number "1"; gene_name "uc002xzv.2"; oId "uc002xzv.2"; nearest_ref "uc002xzv.2"; class_code "="; tss_id "TSS49227";
chr20	hg19_knownGene	exon	57430609	57430699	.	+	.	gene_id "XLOC_053852"; transcript_id "5_00146980"; exon_number "2"; gene_name "uc002xzv.2"; oId "uc002xzv.2"; nearest_ref "uc002xzv.2"; class_code "="; tss_id "TSS49227";
chr20	hg19_knownGene	exon	57431202	57431268	.	+	.	gene_id "XLOC_053852"; transcript_id "5_00146980"; exon_number "3"; gene_name "uc002xzv.2"; oId "uc002xzv.2"; nearest_ref "uc002xzv.2"; class_code "="; tss_id "TSS49227";
chr20	hg19_knownGene	exon	57470667	57470739	.	+	.	gene_id "XLOC_053852"; transcript_id "5_00146980"; exon_number "4"; gene_name "uc002xzv.2"; oId "uc002xzv.2"; nearest_ref "uc002xzv.2"; class_code "="; tss_id "TSS49227";
chr20	hg19_knownGene	exon	57473996	57474040	.	+	.	gene_id "XLOC_053852"; transcript_id "5_00146980"; exon_number "5"; gene_name "uc002xzv.2"; oId "uc002xzv.2"; nearest_ref "uc002xzv.2"; class_code "="; tss_id "TSS49227";
chr20	hg19_knownGene	exon	57475004	57475463	.	+	.	gene_id "XLOC_053852"; transcript_id "5_00146980"; exon_number "6"; gene_name "uc002xzv.2"; oId "uc002xzv.2"; nearest_ref "uc002xzv.2"; class_code "="; tss_id "TSS49227";
chr20	hg19_knownGene	exon	57428036	57430388	.	+	.	gene_id "XLOC_053852"; transcript_id "5_00146981"; exon_number "1"; gene_name "uc002xzw.2"; oId "uc002xzw.2"; nearest_ref "uc002xzw.2"; class_code "="; tss_id "TSS49227"; p_id "P49233";
chr20	hg19_knownGene	exon	57470667	57470739	.	+	.	gene_id "XLOC_053852"; transcript_id "5_00146981"; exon_number "2"; gene_name "uc002xzw.2"; oId "uc002xzw.2"; nearest_ref "uc002xzw.2"; class_code "="; tss_id "TSS49227"; p_id "P49233";
chr20	hg19_knownGene	exon	57473996	57474040	.	+	.	gene_id "XLOC_053852"; transcript_id "5_00146981"; exon_number "3"; gene_name "uc002xzw.2"; oId "uc002xzw.2"; nearest_ref "uc002xzw.2"; class_code "="; tss_id "TSS49227"; p_id "P49233";
chr20	hg19_knownGene	exon	57478586	57478640	.	+	.	gene_id "XLOC_053852"; transcript_id "5_00146981"; exon_number "4"; gene_name "uc002xzw.2"; oId "uc002xzw.2"; nearest_ref "uc002xzw.2"; class_code "="; tss_id "TSS49227"; p_id "P49233";
chr20	hg19_knownGene	exon	57478727	57478846	.	+	.	gene_id "XLOC_053852"; transcript_id "5_00146981"; exon_number "5"; gene_name "uc002xzw.2"; oId "uc002xzw.2"; nearest_ref "uc002xzw.2"; class_code "="; tss_id "TSS49227"; p_id "P49233";
chr20	hg19_knownGene	exon	57480438	57480535	.	+	.	gene_id "XLOC_053852"; transcript_id "5_00146981"; exon_number "6"; gene_name "uc002xzw.2"; oId "uc002xzw.2"; nearest_ref "uc002xzw.2"; class_code "="; tss_id "TSS49227"; p_id "P49233";
chr20	hg19_knownGene	exon	57484217	57484271	.	+	.	gene_id "XLOC_053852"; transcript_id "5_00146981"; exon_number "7"; gene_name "uc002xzw.2"; oId "uc002xzw.2"; nearest_ref "uc002xzw.2"; class_code "="; tss_id "TSS49227"; p_id "P49233";
chr20	hg19_knownGene	exon	57484405	57484478	.	+	.	gene_id "XLOC_053852"; transcript_id "5_00146981"; exon_number "8"; gene_name "uc002xzw.2"; oId "uc002xzw.2"; nearest_ref "uc002xzw.2"; class_code "="; tss_id "TSS49227"; p_id "P49233";
chr20	hg19_knownGene	exon	57484576	57484634	.	+	.	gene_id "XLOC_053852"; transcript_id "5_00146981"; exon_number "9"; gene_name "uc002xzw.2"; oId "uc002xzw.2"; nearest_ref "uc002xzw.2"; class_code "="; tss_id "TSS49227"; p_id "P49233";
chr20	hg19_knownGene	exon	57484739	57484859	.	+	.	gene_id "XLOC_053852"; transcript_id "5_00146981"; exon_number "10"; gene_name "uc002xzw.2"; oId "uc002xzw.2"; nearest_ref "uc002xzw.2"; class_code "="; tss_id "TSS49227"; p_id "P49233";
chr20	hg19_knownGene	exon	57485006	57485136	.	+	.	gene_id "XLOC_053852"; transcript_id "5_00146981"; exon_number "11"; gene_name "uc002xzw.2"; oId "uc002xzw.2"; nearest_ref "uc002xzw.2"; class_code "="; tss_id "TSS49227"; p_id "P49233";
chr20	hg19_knownGene	exon	57485389	57485456	.	+	.	gene_id "XLOC_053852"; transcript_id "5_00146981"; exon_number "12"; gene_name "uc002xzw.2"; oId "uc002xzw.2"; nearest_ref "uc002xzw.2"; class_code "="; tss_id "TSS49227"; p_id "P49233";
chr20	hg19_knownGene	exon	57485738	57486249	.	+	.	gene_id "XLOC_053852"; transcript_id "5_00146981"; exon_number "13"; gene_name "uc002xzw.2"; oId "uc002xzw.2"; nearest_ref "uc002xzw.2"; class_code "="; tss_id "TSS49227"; p_id "P49233";
chr20	hg19_knownGene	exon	57464180	57464408	.	+	.	gene_id "XLOC_053852"; transcript_id "5_00146984"; exon_number "1"; gene_name "uc010gjr.2"; oId "uc010gjr.2"; nearest_ref "uc010gjr.2"; class_code "="; tss_id "TSS49228"; p_id "P49234";
chr20	hg19_knownGene	exon	57470667	57470745	.	+	.	gene_id "XLOC_053852"; transcript_id "5_00146984"; exon_number "2"; gene_name "uc010gjr.2"; oId "uc010gjr.2"; nearest_ref "uc010gjr.2"; class_code "="; tss_id "TSS49228"; p_id "P49234";
chr20	hg19_knownGene	exon	57478586	57478640	.	+	.	gene_id "XLOC_053852"; transcript_id "5_00146984"; exon_number "3"; gene_name "uc010gjr.2"; oId "uc010gjr.2"; nearest_ref "uc010gjr.2"; class_code "="; tss_id "TSS49228"; p_id "P49234";
chr20	hg19_knownGene	exon	57478727	57478846	.	+	.	gene_id "XLOC_053852"; transcript_id "5_00146984"; exon_number "4"; gene_name "uc010gjr.2"; oId "uc010gjr.2"; nearest_ref "uc010gjr.2"; class_code "="; tss_id "TSS49228"; p_id "P49234";
chr20	hg19_knownGene	exon	57480438	57480535	.	+	.	gene_id "XLOC_053852"; transcript_id "5_00146984"; exon_number "5"; gene_name "uc010gjr.2"; oId "uc010gjr.2"; nearest_ref "uc010gjr.2"; class_code "="; tss_id "TSS49228"; p_id "P49234";
chr20	hg19_knownGene	exon	57484217	57484271	.	+	.	gene_id "XLOC_053852"; transcript_id "5_00146984"; exon_number "6"; gene_name "uc010gjr.2"; oId "uc010gjr.2"; nearest_ref "uc010gjr.2"; class_code "="; tss_id "TSS49228"; p_id "P49234";
chr20	hg19_knownGene	exon	57484405	57484478	.	+	.	gene_id "XLOC_053852"; transcript_id "5_00146984"; exon_number "7"; gene_name "uc010gjr.2"; oId "uc010gjr.2"; nearest_ref "uc010gjr.2"; class_code "="; tss_id "TSS49228"; p_id "P49234";
chr20	hg19_knownGene	exon	57484576	57484634	.	+	.	gene_id "XLOC_053852"; transcript_id "5_00146984"; exon_number "8"; gene_name "uc010gjr.2"; oId "uc010gjr.2"; nearest_ref "uc010gjr.2"; class_code "="; tss_id "TSS49228"; p_id "P49234";
chr20	hg19_knownGene	exon	57484739	57484859	.	+	.	gene_id "XLOC_053852"; transcript_id "5_00146984"; exon_number "9"; gene_name "uc010gjr.2"; oId "uc010gjr.2"; nearest_ref "uc010gjr.2"; class_code "="; tss_id "TSS49228"; p_id "P49234";
chr20	hg19_knownGene	exon	57485006	57485136	.	+	.	gene_id "XLOC_053852"; transcript_id "5_00146984"; exon_number "10"; gene_name "uc010gjr.2"; oId "uc010gjr.2"; nearest_ref "uc010gjr.2"; class_code "="; tss_id "TSS49228"; p_id "P49234";
chr20	hg19_knownGene	exon	57485389	57485456	.	+	.	gene_id "XLOC_053852"; transcript_id "5_00146984"; exon_number "11"; gene_name "uc010gjr.2"; oId "uc010gjr.2"; nearest_ref "uc010gjr.2"; class_code "="; tss_id "TSS49228"; p_id "P49234";
chr20	hg19_knownGene	exon	57485738	57486249	.	+	.	gene_id "XLOC_053852"; transcript_id "5_00146984"; exon_number "12"; gene_name "uc010gjr.2"; oId "uc010gjr.2"; nearest_ref "uc010gjr.2"; class_code "="; tss_id "TSS49228"; p_id "P49234";
chr20	hg19_knownGene	exon	57464180	57464408	.	+	.	gene_id "XLOC_053852"; transcript_id "5_00146983"; exon_number "1"; gene_name "uc002xzy.2"; oId "uc002xzy.2"; nearest_ref "uc002xzy.2"; class_code "="; tss_id "TSS49228"; p_id "P49235";
chr20	hg19_knownGene	exon	57470667	57470739	.	+	.	gene_id "XLOC_053852"; transcript_id "5_00146983"; exon_number "2"; gene_name "uc002xzy.2"; oId "uc002xzy.2"; nearest_ref "uc002xzy.2"; class_code "="; tss_id "TSS49228"; p_id "P49235";
chr20	hg19_knownGene	exon	57478586	57478640	.	+	.	gene_id "XLOC_053852"; transcript_id "5_00146983"; exon_number "3"; gene_name "uc002xzy.2"; oId "uc002xzy.2"; nearest_ref "uc002xzy.2"; class_code "="; tss_id "TSS49228"; p_id "P49235";
chr20	hg19_knownGene	exon	57478727	57478846	.	+	.	gene_id "XLOC_053852"; transcript_id "5_00146983"; exon_number "4"; gene_name "uc002xzy.2"; oId "uc002xzy.2"; nearest_ref "uc002xzy.2"; class_code "="; tss_id "TSS49228"; p_id "P49235";
chr20	hg19_knownGene	exon	57480438	57480535	.	+	.	gene_id "XLOC_053852"; transcript_id "5_00146983"; exon_number "5"; gene_name "uc002xzy.2"; oId "uc002xzy.2"; nearest_ref "uc002xzy.2"; class_code "="; tss_id "TSS49228"; p_id "P49235";
chr20	hg19_knownGene	exon	57484217	57484271	.	+	.	gene_id "XLOC_053852"; transcript_id "5_00146983"; exon_number "6"; gene_name "uc002xzy.2"; oId "uc002xzy.2"; nearest_ref "uc002xzy.2"; class_code "="; tss_id "TSS49228"; p_id "P49235";
chr20	hg19_knownGene	exon	57484405	57484478	.	+	.	gene_id "XLOC_053852"; transcript_id "5_00146983"; exon_number "7"; gene_name "uc002xzy.2"; oId "uc002xzy.2"; nearest_ref "uc002xzy.2"; class_code "="; tss_id "TSS49228"; p_id "P49235";
chr20	hg19_knownGene	exon	57484576	57484634	.	+	.	gene_id "XLOC_053852"; transcript_id "5_00146983"; exon_number "8"; gene_name "uc002xzy.2"; oId "uc002xzy.2"; nearest_ref "uc002xzy.2"; class_code "="; tss_id "TSS49228"; p_id "P49235";
chr20	hg19_knownGene	exon	57484739	57484859	.	+	.	gene_id "XLOC_053852"; transcript_id "5_00146983"; exon_number "9"; gene_name "uc002xzy.2"; oId "uc002xzy.2"; nearest_ref "uc002xzy.2"; class_code "="; tss_id "TSS49228"; p_id "P49235";
chr20	hg19_knownGene	exon	57485006	57485136	.	+	.	gene_id "XLOC_053852"; transcript_id "5_00146983"; exon_number "10"; gene_name "uc002xzy.2"; oId "uc002xzy.2"; nearest_ref "uc002xzy.2"; class_code "="; tss_id "TSS49228"; p_id "P49235";
chr20	hg19_knownGene	exon	57485389	57485456	.	+	.	gene_id "XLOC_053852"; transcript_id "5_00146983"; exon_number "11"; gene_name "uc002xzy.2"; oId "uc002xzy.2"; nearest_ref "uc002xzy.2"; class_code "="; tss_id "TSS49228"; p_id "P49235";
chr20	hg19_knownGene	exon	57485738	57486249	.	+	.	gene_id "XLOC_053852"; transcript_id "5_00146983"; exon_number "12"; gene_name "uc002xzy.2"; oId "uc002xzy.2"; nearest_ref "uc002xzy.2"; class_code "="; tss_id "TSS49228"; p_id "P49235";
chr20	hg19_knownGene	exon	57464180	57464408	.	+	.	gene_id "XLOC_053852"; transcript_id "5_00146982"; exon_number "1"; gene_name "uc002xzx.2"; oId "uc002xzx.2"; nearest_ref "uc002xzx.2"; class_code "="; tss_id "TSS49228"; p_id "P49232";
chr20	hg19_knownGene	exon	57470667	57470739	.	+	.	gene_id "XLOC_053852"; transcript_id "5_00146982"; exon_number "2"; gene_name "uc002xzx.2"; oId "uc002xzx.2"; nearest_ref "uc002xzx.2"; class_code "="; tss_id "TSS49228"; p_id "P49232";
chr20	hg19_knownGene	exon	57473996	57474040	.	+	.	gene_id "XLOC_053852"; transcript_id "5_00146982"; exon_number "3"; gene_name "uc002xzx.2"; oId "uc002xzx.2"; nearest_ref "uc002xzx.2"; class_code "="; tss_id "TSS49228"; p_id "P49232";
chr20	hg19_knownGene	exon	57478586	57478640	.	+	.	gene_id "XLOC_053852"; transcript_id "5_00146982"; exon_number "4"; gene_name "uc002xzx.2"; oId "uc002xzx.2"; nearest_ref "uc002xzx.2"; class_code "="; tss_id "TSS49228"; p_id "P49232";
chr20	hg19_knownGene	exon	57478727	57478846	.	+	.	gene_id "XLOC_053852"; transcript_id "5_00146982"; exon_number "5"; gene_name "uc002xzx.2"; oId "uc002xzx.2"; nearest_ref "uc002xzx.2"; class_code "="; tss_id "TSS49228"; p_id "P49232";
chr20	hg19_knownGene	exon	57480438	57480535	.	+	.	gene_id "XLOC_053852"; transcript_id "5_00146982"; exon_number "6"; gene_name "uc002xzx.2"; oId "uc002xzx.2"; nearest_ref "uc002xzx.2"; class_code "="; tss_id "TSS49228"; p_id "P49232";
chr20	hg19_knownGene	exon	57484217	57484271	.	+	.	gene_id "XLOC_053852"; transcript_id "5_00146982"; exon_number "7"; gene_name "uc002xzx.2"; oId "uc002xzx.2"; nearest_ref "uc002xzx.2"; class_code "="; tss_id "TSS49228"; p_id "P49232";
chr20	hg19_knownGene	exon	57484405	57484478	.	+	.	gene_id "XLOC_053852"; transcript_id "5_00146982"; exon_number "8"; gene_name "uc002xzx.2"; oId "uc002xzx.2"; nearest_ref "uc002xzx.2"; class_code "="; tss_id "TSS49228"; p_id "P49232";
chr20	hg19_knownGene	exon	57484576	57484634	.	+	.	gene_id "XLOC_053852"; transcript_id "5_00146982"; exon_number "9"; gene_name "uc002xzx.2"; oId "uc002xzx.2"; nearest_ref "uc002xzx.2"; class_code "="; tss_id "TSS49228"; p_id "P49232";
chr20	hg19_knownGene	exon	57484739	57484859	.	+	.	gene_id "XLOC_053852"; transcript_id "5_00146982"; exon_number "10"; gene_name "uc002xzx.2"; oId "uc002xzx.2"; nearest_ref "uc002xzx.2"; class_code "="; tss_id "TSS49228"; p_id "P49232";
chr20	hg19_knownGene	exon	57485006	57485136	.	+	.	gene_id "XLOC_053852"; transcript_id "5_00146982"; exon_number "11"; gene_name "uc002xzx.2"; oId "uc002xzx.2"; nearest_ref "uc002xzx.2"; class_code "="; tss_id "TSS49228"; p_id "P49232";
chr20	hg19_knownGene	exon	57485389	57485456	.	+	.	gene_id "XLOC_053852"; transcript_id "5_00146982"; exon_number "12"; gene_name "uc002xzx.2"; oId "uc002xzx.2"; nearest_ref "uc002xzx.2"; class_code "="; tss_id "TSS49228"; p_id "P49232";
chr20	hg19_knownGene	exon	57485738	57486249	.	+	.	gene_id "XLOC_053852"; transcript_id "5_00146982"; exon_number "13"; gene_name "uc002xzx.2"; oId "uc002xzx.2"; nearest_ref "uc002xzx.2"; class_code "="; tss_id "TSS49228"; p_id "P49232";
chr20	hg19_knownGene	exon	57466425	57466920	.	+	.	gene_id "XLOC_053852"; transcript_id "5_00146987"; exon_number "1"; gene_name "uc010zzt.1"; oId "uc010zzt.1"; nearest_ref "uc010zzt.1"; class_code "="; tss_id "TSS49229"; p_id "P49236";
chr20	hg19_knownGene	exon	57470667	57470739	.	+	.	gene_id "XLOC_053852"; transcript_id "5_00146987"; exon_number "2"; gene_name "uc010zzt.1"; oId "uc010zzt.1"; nearest_ref "uc010zzt.1"; class_code "="; tss_id "TSS49229"; p_id "P49236";
chr20	hg19_knownGene	exon	57473996	57474040	.	+	.	gene_id "XLOC_053852"; transcript_id "5_00146987"; exon_number "3"; gene_name "uc010zzt.1"; oId "uc010zzt.1"; nearest_ref "uc010zzt.1"; class_code "="; tss_id "TSS49229"; p_id "P49236";
chr20	hg19_knownGene	exon	57478586	57478640	.	+	.	gene_id "XLOC_053852"; transcript_id "5_00146987"; exon_number "4"; gene_name "uc010zzt.1"; oId "uc010zzt.1"; nearest_ref "uc010zzt.1"; class_code "="; tss_id "TSS49229"; p_id "P49236";
chr20	hg19_knownGene	exon	57478727	57478846	.	+	.	gene_id "XLOC_053852"; transcript_id "5_00146987"; exon_number "5"; gene_name "uc010zzt.1"; oId "uc010zzt.1"; nearest_ref "uc010zzt.1"; class_code "="; tss_id "TSS49229"; p_id "P49236";
chr20	hg19_knownGene	exon	57480438	57480535	.	+	.	gene_id "XLOC_053852"; transcript_id "5_00146987"; exon_number "6"; gene_name "uc010zzt.1"; oId "uc010zzt.1"; nearest_ref "uc010zzt.1"; class_code "="; tss_id "TSS49229"; p_id "P49236";
chr20	hg19_knownGene	exon	57484217	57484271	.	+	.	gene_id "XLOC_053852"; transcript_id "5_00146987"; exon_number "7"; gene_name "uc010zzt.1"; oId "uc010zzt.1"; nearest_ref "uc010zzt.1"; class_code "="; tss_id "TSS49229"; p_id "P49236";
chr20	hg19_knownGene	exon	57484405	57484478	.	+	.	gene_id "XLOC_053852"; transcript_id "5_00146987"; exon_number "8"; gene_name "uc010zzt.1"; oId "uc010zzt.1"; nearest_ref "uc010zzt.1"; class_code "="; tss_id "TSS49229"; p_id "P49236";
chr20	hg19_knownGene	exon	57484576	57484634	.	+	.	gene_id "XLOC_053852"; transcript_id "5_00146987"; exon_number "9"; gene_name "uc010zzt.1"; oId "uc010zzt.1"; nearest_ref "uc010zzt.1"; class_code "="; tss_id "TSS49229"; p_id "P49236";
chr20	hg19_knownGene	exon	57484739	57484859	.	+	.	gene_id "XLOC_053852"; transcript_id "5_00146987"; exon_number "10"; gene_name "uc010zzt.1"; oId "uc010zzt.1"; nearest_ref "uc010zzt.1"; class_code "="; tss_id "TSS49229"; p_id "P49236";
chr20	hg19_knownGene	exon	57485006	57485136	.	+	.	gene_id "XLOC_053852"; transcript_id "5_00146987"; exon_number "11"; gene_name "uc010zzt.1"; oId "uc010zzt.1"; nearest_ref "uc010zzt.1"; class_code "="; tss_id "TSS49229"; p_id "P49236";
chr20	hg19_knownGene	exon	57485389	57485456	.	+	.	gene_id "XLOC_053852"; transcript_id "5_00146987"; exon_number "12"; gene_name "uc010zzt.1"; oId "uc010zzt.1"; nearest_ref "uc010zzt.1"; class_code "="; tss_id "TSS49229"; p_id "P49236";
chr20	hg19_knownGene	exon	57485738	57486249	.	+	.	gene_id "XLOC_053852"; transcript_id "5_00146987"; exon_number "13"; gene_name "uc010zzt.1"; oId "uc010zzt.1"; nearest_ref "uc010zzt.1"; class_code "="; tss_id "TSS49229"; p_id "P49236";
chr20	Cufflinks	exon	57466425	57466882	.	+	.	gene_id "XLOC_053852"; transcript_id "5_00146986"; exon_number "1"; gene_name "uc002yab.2"; oId "uc002yab.2_ext"; nearest_ref "uc002yab.2"; class_code "="; tss_id "TSS49229";
chr20	Cufflinks	exon	57485433	57485456	.	+	.	gene_id "XLOC_053852"; transcript_id "5_00146986"; exon_number "2"; gene_name "uc002yab.2"; oId "uc002yab.2_ext"; nearest_ref "uc002yab.2"; class_code "="; tss_id "TSS49229";
chr20	Cufflinks	exon	57485738	57486249	.	+	.	gene_id "XLOC_053852"; transcript_id "5_00146986"; exon_number "3"; gene_name "uc002yab.2"; oId "uc002yab.2_ext"; nearest_ref "uc002yab.2"; class_code "="; tss_id "TSS49229";
chr20	hg19_knownGene	exon	57466425	57466920	.	+	.	gene_id "XLOC_053852"; transcript_id "5_00146985"; exon_number "1"; gene_name "uc002yaa.2"; oId "uc002yaa.2"; nearest_ref "uc002yaa.2"; class_code "="; tss_id "TSS49229"; p_id "P49237";
chr20	hg19_knownGene	exon	57470667	57470739	.	+	.	gene_id "XLOC_053852"; transcript_id "5_00146985"; exon_number "2"; gene_name "uc002yaa.2"; oId "uc002yaa.2"; nearest_ref "uc002yaa.2"; class_code "="; tss_id "TSS49229"; p_id "P49237";
chr20	hg19_knownGene	exon	57478586	57478640	.	+	.	gene_id "XLOC_053852"; transcript_id "5_00146985"; exon_number "3"; gene_name "uc002yaa.2"; oId "uc002yaa.2"; nearest_ref "uc002yaa.2"; class_code "="; tss_id "TSS49229"; p_id "P49237";
chr20	hg19_knownGene	exon	57478727	57478846	.	+	.	gene_id "XLOC_053852"; transcript_id "5_00146985"; exon_number "4"; gene_name "uc002yaa.2"; oId "uc002yaa.2"; nearest_ref "uc002yaa.2"; class_code "="; tss_id "TSS49229"; p_id "P49237";
chr20	hg19_knownGene	exon	57480438	57480535	.	+	.	gene_id "XLOC_053852"; transcript_id "5_00146985"; exon_number "5"; gene_name "uc002yaa.2"; oId "uc002yaa.2"; nearest_ref "uc002yaa.2"; class_code "="; tss_id "TSS49229"; p_id "P49237";
chr20	hg19_knownGene	exon	57484217	57484271	.	+	.	gene_id "XLOC_053852"; transcript_id "5_00146985"; exon_number "6"; gene_name "uc002yaa.2"; oId "uc002yaa.2"; nearest_ref "uc002yaa.2"; class_code "="; tss_id "TSS49229"; p_id "P49237";
chr20	hg19_knownGene	exon	57484405	57484478	.	+	.	gene_id "XLOC_053852"; transcript_id "5_00146985"; exon_number "7"; gene_name "uc002yaa.2"; oId "uc002yaa.2"; nearest_ref "uc002yaa.2"; class_code "="; tss_id "TSS49229"; p_id "P49237";
chr20	hg19_knownGene	exon	57484576	57484634	.	+	.	gene_id "XLOC_053852"; transcript_id "5_00146985"; exon_number "8"; gene_name "uc002yaa.2"; oId "uc002yaa.2"; nearest_ref "uc002yaa.2"; class_code "="; tss_id "TSS49229"; p_id "P49237";
chr20	hg19_knownGene	exon	57484739	57484859	.	+	.	gene_id "XLOC_053852"; transcript_id "5_00146985"; exon_number "9"; gene_name "uc002yaa.2"; oId "uc002yaa.2"; nearest_ref "uc002yaa.2"; class_code "="; tss_id "TSS49229"; p_id "P49237";
chr20	hg19_knownGene	exon	57485006	57485136	.	+	.	gene_id "XLOC_053852"; transcript_id "5_00146985"; exon_number "10"; gene_name "uc002yaa.2"; oId "uc002yaa.2"; nearest_ref "uc002yaa.2"; class_code "="; tss_id "TSS49229"; p_id "P49237";
chr20	hg19_knownGene	exon	57485389	57485456	.	+	.	gene_id "XLOC_053852"; transcript_id "5_00146985"; exon_number "11"; gene_name "uc002yaa.2"; oId "uc002yaa.2"; nearest_ref "uc002yaa.2"; class_code "="; tss_id "TSS49229"; p_id "P49237";
chr20	hg19_knownGene	exon	57485738	57486249	.	+	.	gene_id "XLOC_053852"; transcript_id "5_00146985"; exon_number "12"; gene_name "uc002yaa.2"; oId "uc002yaa.2"; nearest_ref "uc002yaa.2"; class_code "="; tss_id "TSS49229"; p_id "P49237";
chr20	hg19_knownGene	exon	57470252	57470739	.	+	.	gene_id "XLOC_053852"; transcript_id "5_00146988"; exon_number "1"; gene_name "uc002yac.1"; oId "uc002yac.1"; nearest_ref "uc002yac.1"; class_code "=";
chr20	hg19_knownGene	exon	57472495	57474040	.	+	.	gene_id "XLOC_053852"; transcript_id "5_00146989"; exon_number "1"; gene_name "uc002yad.2"; oId "uc002yad.2"; nearest_ref "uc002yad.2"; class_code "="; tss_id "TSS49232"; p_id "P49234";
chr20	hg19_knownGene	exon	57478586	57478640	.	+	.	gene_id "XLOC_053852"; transcript_id "5_00146989"; exon_number "2"; gene_name "uc002yad.2"; oId "uc002yad.2"; nearest_ref "uc002yad.2"; class_code "="; tss_id "TSS49232"; p_id "P49234";
chr20	hg19_knownGene	exon	57478727	57478846	.	+	.	gene_id "XLOC_053852"; transcript_id "5_00146989"; exon_number "3"; gene_name "uc002yad.2"; oId "uc002yad.2"; nearest_ref "uc002yad.2"; class_code "="; tss_id "TSS49232"; p_id "P49234";
chr20	hg19_knownGene	exon	57480438	57480535	.	+	.	gene_id "XLOC_053852"; transcript_id "5_00146989"; exon_number "4"; gene_name "uc002yad.2"; oId "uc002yad.2"; nearest_ref "uc002yad.2"; class_code "="; tss_id "TSS49232"; p_id "P49234";
chr20	hg19_knownGene	exon	57484217	57484271	.	+	.	gene_id "XLOC_053852"; transcript_id "5_00146989"; exon_number "5"; gene_name "uc002yad.2"; oId "uc002yad.2"; nearest_ref "uc002yad.2"; class_code "="; tss_id "TSS49232"; p_id "P49234";
chr20	hg19_knownGene	exon	57484405	57484478	.	+	.	gene_id "XLOC_053852"; transcript_id "5_00146989"; exon_number "6"; gene_name "uc002yad.2"; oId "uc002yad.2"; nearest_ref "uc002yad.2"; class_code "="; tss_id "TSS49232"; p_id "P49234";
chr20	hg19_knownGene	exon	57484576	57484634	.	+	.	gene_id "XLOC_053852"; transcript_id "5_00146989"; exon_number "7"; gene_name "uc002yad.2"; oId "uc002yad.2"; nearest_ref "uc002yad.2"; class_code "="; tss_id "TSS49232"; p_id "P49234";
chr20	hg19_knownGene	exon	57484739	57484859	.	+	.	gene_id "XLOC_053852"; transcript_id "5_00146989"; exon_number "8"; gene_name "uc002yad.2"; oId "uc002yad.2"; nearest_ref "uc002yad.2"; class_code "="; tss_id "TSS49232"; p_id "P49234";
chr20	hg19_knownGene	exon	57485006	57485136	.	+	.	gene_id "XLOC_053852"; transcript_id "5_00146989"; exon_number "9"; gene_name "uc002yad.2"; oId "uc002yad.2"; nearest_ref "uc002yad.2"; class_code "="; tss_id "TSS49232"; p_id "P49234";
chr20	hg19_knownGene	exon	57485389	57485456	.	+	.	gene_id "XLOC_053852"; transcript_id "5_00146989"; exon_number "10"; gene_name "uc002yad.2"; oId "uc002yad.2"; nearest_ref "uc002yad.2"; class_code "="; tss_id "TSS49232"; p_id "P49234";
chr20	hg19_knownGene	exon	57485738	57486249	.	+	.	gene_id "XLOC_053852"; transcript_id "5_00146989"; exon_number "11"; gene_name "uc002yad.2"; oId "uc002yad.2"; nearest_ref "uc002yad.2"; class_code "="; tss_id "TSS49232"; p_id "P49234";
chr20	hg19_knownGene	exon	57478036	57478640	.	+	.	gene_id "XLOC_053852"; transcript_id "5_00146990"; exon_number "1"; gene_name "uc002yae.2"; oId "uc002yae.2"; nearest_ref "uc002yae.2"; class_code "="; tss_id "TSS49233"; p_id "P49239";
chr20	hg19_knownGene	exon	57478727	57478846	.	+	.	gene_id "XLOC_053852"; transcript_id "5_00146990"; exon_number "2"; gene_name "uc002yae.2"; oId "uc002yae.2"; nearest_ref "uc002yae.2"; class_code "="; tss_id "TSS49233"; p_id "P49239";
chr20	hg19_knownGene	exon	57480438	57480535	.	+	.	gene_id "XLOC_053852"; transcript_id "5_00146990"; exon_number "3"; gene_name "uc002yae.2"; oId "uc002yae.2"; nearest_ref "uc002yae.2"; class_code "="; tss_id "TSS49233"; p_id "P49239";
chr20	hg19_knownGene	exon	57484217	57484271	.	+	.	gene_id "XLOC_053852"; transcript_id "5_00146990"; exon_number "4"; gene_name "uc002yae.2"; oId "uc002yae.2"; nearest_ref "uc002yae.2"; class_code "="; tss_id "TSS49233"; p_id "P49239";
chr20	hg19_knownGene	exon	57484405	57484478	.	+	.	gene_id "XLOC_053852"; transcript_id "5_00146990"; exon_number "5"; gene_name "uc002yae.2"; oId "uc002yae.2"; nearest_ref "uc002yae.2"; class_code "="; tss_id "TSS49233"; p_id "P49239";
chr20	hg19_knownGene	exon	57484576	57484634	.	+	.	gene_id "XLOC_053852"; transcript_id "5_00146990"; exon_number "6"; gene_name "uc002yae.2"; oId "uc002yae.2"; nearest_ref "uc002yae.2"; class_code "="; tss_id "TSS49233"; p_id "P49239";
chr20	hg19_knownGene	exon	57484739	57484859	.	+	.	gene_id "XLOC_053852"; transcript_id "5_00146990"; exon_number "7"; gene_name "uc002yae.2"; oId "uc002yae.2"; nearest_ref "uc002yae.2"; class_code "="; tss_id "TSS49233"; p_id "P49239";
chr20	hg19_knownGene	exon	57485006	57485136	.	+	.	gene_id "XLOC_053852"; transcript_id "5_00146990"; exon_number "8"; gene_name "uc002yae.2"; oId "uc002yae.2"; nearest_ref "uc002yae.2"; class_code "="; tss_id "TSS49233"; p_id "P49239";
chr20	hg19_knownGene	exon	57485389	57485456	.	+	.	gene_id "XLOC_053852"; transcript_id "5_00146990"; exon_number "9"; gene_name "uc002yae.2"; oId "uc002yae.2"; nearest_ref "uc002yae.2"; class_code "="; tss_id "TSS49233"; p_id "P49239";
chr20	hg19_knownGene	exon	57485738	57486249	.	+	.	gene_id "XLOC_053852"; transcript_id "5_00146990"; exon_number "10"; gene_name "uc002yae.2"; oId "uc002yae.2"; nearest_ref "uc002yae.2"; class_code "="; tss_id "TSS49233"; p_id "P49239";
chr20	Cufflinks	exon	57464551	57464774	.	+	.	gene_id "XLOC_053853"; transcript_id "5_00149018"; exon_number "1"; gene_name "uc002xzy.2"; oId "upf3.13783.1"; nearest_ref "uc002xzy.2"; class_code "i";
chr20	Cufflinks	exon	57465853	57466027	.	+	.	gene_id "XLOC_053854"; transcript_id "5_00149487"; exon_number "1"; gene_name "uc002xzy.2"; oId "upf1_r4.24482.1"; nearest_ref "uc002xzy.2"; class_code "i";
chr20	hg19_knownGene	exon	57556311	57556424	.	+	.	gene_id "XLOC_053855"; transcript_id "5_00146991"; exon_number "1"; gene_name "uc010zzu.1"; oId "uc010zzu.1"; nearest_ref "uc010zzu.1"; class_code "="; tss_id "TSS49234"; p_id "P49242";
chr20	hg19_knownGene	exon	57561148	57561263	.	+	.	gene_id "XLOC_053855"; transcript_id "5_00146991"; exon_number "2"; gene_name "uc010zzu.1"; oId "uc010zzu.1"; nearest_ref "uc010zzu.1"; class_code "="; tss_id "TSS49234"; p_id "P49242";
chr20	hg19_knownGene	exon	57561809	57561918	.	+	.	gene_id "XLOC_053855"; transcript_id "5_00146991"; exon_number "3"; gene_name "uc010zzu.1"; oId "uc010zzu.1"; nearest_ref "uc010zzu.1"; class_code "="; tss_id "TSS49234"; p_id "P49242";
chr20	hg19_knownGene	exon	57562763	57562872	.	+	.	gene_id "XLOC_053855"; transcript_id "5_00146991"; exon_number "4"; gene_name "uc010zzu.1"; oId "uc010zzu.1"; nearest_ref "uc010zzu.1"; class_code "="; tss_id "TSS49234"; p_id "P49242";
chr20	hg19_knownGene	exon	57563969	57564076	.	+	.	gene_id "XLOC_053855"; transcript_id "5_00146991"; exon_number "5"; gene_name "uc010zzu.1"; oId "uc010zzu.1"; nearest_ref "uc010zzu.1"; class_code "="; tss_id "TSS49234"; p_id "P49242";
chr20	hg19_knownGene	exon	57564543	57564945	.	+	.	gene_id "XLOC_053855"; transcript_id "5_00146991"; exon_number "6"; gene_name "uc010zzu.1"; oId "uc010zzu.1"; nearest_ref "uc010zzu.1"; class_code "="; tss_id "TSS49234"; p_id "P49242";
chr20	hg19_knownGene	exon	57556311	57556424	.	+	.	gene_id "XLOC_053855"; transcript_id "5_00146992"; exon_number "1"; gene_name "uc002yaf.1"; oId "uc002yaf.1"; nearest_ref "uc002yaf.1"; class_code "="; tss_id "TSS49234";
chr20	hg19_knownGene	exon	57561148	57561263	.	+	.	gene_id "XLOC_053855"; transcript_id "5_00146992"; exon_number "2"; gene_name "uc002yaf.1"; oId "uc002yaf.1"; nearest_ref "uc002yaf.1"; class_code "="; tss_id "TSS49234";
chr20	hg19_knownGene	exon	57561809	57561918	.	+	.	gene_id "XLOC_053855"; transcript_id "5_00146992"; exon_number "3"; gene_name "uc002yaf.1"; oId "uc002yaf.1"; nearest_ref "uc002yaf.1"; class_code "="; tss_id "TSS49234";
chr20	hg19_knownGene	exon	57562763	57562872	.	+	.	gene_id "XLOC_053855"; transcript_id "5_00146992"; exon_number "4"; gene_name "uc002yaf.1"; oId "uc002yaf.1"; nearest_ref "uc002yaf.1"; class_code "="; tss_id "TSS49234";
chr20	hg19_knownGene	exon	57563969	57564076	.	+	.	gene_id "XLOC_053855"; transcript_id "5_00146992"; exon_number "5"; gene_name "uc002yaf.1"; oId "uc002yaf.1"; nearest_ref "uc002yaf.1"; class_code "="; tss_id "TSS49234";
chr20	hg19_knownGene	exon	57564543	57564695	.	+	.	gene_id "XLOC_053855"; transcript_id "5_00146992"; exon_number "6"; gene_name "uc002yaf.1"; oId "uc002yaf.1"; nearest_ref "uc002yaf.1"; class_code "="; tss_id "TSS49234";
chr20	hg19_knownGene	exon	57564913	57565043	.	+	.	gene_id "XLOC_053855"; transcript_id "5_00146992"; exon_number "7"; gene_name "uc002yaf.1"; oId "uc002yaf.1"; nearest_ref "uc002yaf.1"; class_code "="; tss_id "TSS49234";
chr20	hg19_knownGene	exon	57565965	57566130	.	+	.	gene_id "XLOC_053855"; transcript_id "5_00146992"; exon_number "8"; gene_name "uc002yaf.1"; oId "uc002yaf.1"; nearest_ref "uc002yaf.1"; class_code "="; tss_id "TSS49234";
chr20	hg19_knownGene	exon	57566367	57566501	.	+	.	gene_id "XLOC_053855"; transcript_id "5_00146992"; exon_number "9"; gene_name "uc002yaf.1"; oId "uc002yaf.1"; nearest_ref "uc002yaf.1"; class_code "="; tss_id "TSS49234";
chr20	hg19_knownGene	exon	57566936	57567075	.	+	.	gene_id "XLOC_053855"; transcript_id "5_00146992"; exon_number "10"; gene_name "uc002yaf.1"; oId "uc002yaf.1"; nearest_ref "uc002yaf.1"; class_code "="; tss_id "TSS49234";
chr20	hg19_knownGene	exon	57568053	57568167	.	+	.	gene_id "XLOC_053855"; transcript_id "5_00146992"; exon_number "11"; gene_name "uc002yaf.1"; oId "uc002yaf.1"; nearest_ref "uc002yaf.1"; class_code "="; tss_id "TSS49234";
chr20	hg19_knownGene	exon	57568504	57568599	.	+	.	gene_id "XLOC_053855"; transcript_id "5_00146992"; exon_number "12"; gene_name "uc002yaf.1"; oId "uc002yaf.1"; nearest_ref "uc002yaf.1"; class_code "="; tss_id "TSS49234";
chr20	hg19_knownGene	exon	57568679	57568819	.	+	.	gene_id "XLOC_053855"; transcript_id "5_00146992"; exon_number "13"; gene_name "uc002yaf.1"; oId "uc002yaf.1"; nearest_ref "uc002yaf.1"; class_code "="; tss_id "TSS49234";
chr20	hg19_knownGene	exon	57569165	57569294	.	+	.	gene_id "XLOC_053855"; transcript_id "5_00146992"; exon_number "14"; gene_name "uc002yaf.1"; oId "uc002yaf.1"; nearest_ref "uc002yaf.1"; class_code "="; tss_id "TSS49234";
chr20	hg19_knownGene	exon	57569697	57569879	.	+	.	gene_id "XLOC_053855"; transcript_id "5_00146992"; exon_number "15"; gene_name "uc002yaf.1"; oId "uc002yaf.1"; nearest_ref "uc002yaf.1"; class_code "="; tss_id "TSS49234";
chr20	hg19_knownGene	exon	57569981	57570151	.	+	.	gene_id "XLOC_053855"; transcript_id "5_00146992"; exon_number "16"; gene_name "uc002yaf.1"; oId "uc002yaf.1"; nearest_ref "uc002yaf.1"; class_code "="; tss_id "TSS49234";
chr20	hg19_knownGene	exon	57556311	57556424	.	+	.	gene_id "XLOC_053855"; transcript_id "5_00146994"; exon_number "1"; gene_name "uc002yah.2"; oId "uc002yah.2"; nearest_ref "uc002yah.2"; class_code "="; tss_id "TSS49234"; p_id "P49241";
chr20	hg19_knownGene	exon	57561148	57561263	.	+	.	gene_id "XLOC_053855"; transcript_id "5_00146994"; exon_number "2"; gene_name "uc002yah.2"; oId "uc002yah.2"; nearest_ref "uc002yah.2"; class_code "="; tss_id "TSS49234"; p_id "P49241";
chr20	hg19_knownGene	exon	57561809	57561918	.	+	.	gene_id "XLOC_053855"; transcript_id "5_00146994"; exon_number "3"; gene_name "uc002yah.2"; oId "uc002yah.2"; nearest_ref "uc002yah.2"; class_code "="; tss_id "TSS49234"; p_id "P49241";
chr20	hg19_knownGene	exon	57562763	57562872	.	+	.	gene_id "XLOC_053855"; transcript_id "5_00146994"; exon_number "4"; gene_name "uc002yah.2"; oId "uc002yah.2"; nearest_ref "uc002yah.2"; class_code "="; tss_id "TSS49234"; p_id "P49241";
chr20	hg19_knownGene	exon	57563969	57564076	.	+	.	gene_id "XLOC_053855"; transcript_id "5_00146994"; exon_number "5"; gene_name "uc002yah.2"; oId "uc002yah.2"; nearest_ref "uc002yah.2"; class_code "="; tss_id "TSS49234"; p_id "P49241";
chr20	hg19_knownGene	exon	57564543	57564695	.	+	.	gene_id "XLOC_053855"; transcript_id "5_00146994"; exon_number "6"; gene_name "uc002yah.2"; oId "uc002yah.2"; nearest_ref "uc002yah.2"; class_code "="; tss_id "TSS49234"; p_id "P49241";
chr20	hg19_knownGene	exon	57564913	57565043	.	+	.	gene_id "XLOC_053855"; transcript_id "5_00146994"; exon_number "7"; gene_name "uc002yah.2"; oId "uc002yah.2"; nearest_ref "uc002yah.2"; class_code "="; tss_id "TSS49234"; p_id "P49241";
chr20	hg19_knownGene	exon	57565965	57566130	.	+	.	gene_id "XLOC_053855"; transcript_id "5_00146994"; exon_number "8"; gene_name "uc002yah.2"; oId "uc002yah.2"; nearest_ref "uc002yah.2"; class_code "="; tss_id "TSS49234"; p_id "P49241";
chr20	hg19_knownGene	exon	57566367	57566501	.	+	.	gene_id "XLOC_053855"; transcript_id "5_00146994"; exon_number "9"; gene_name "uc002yah.2"; oId "uc002yah.2"; nearest_ref "uc002yah.2"; class_code "="; tss_id "TSS49234"; p_id "P49241";
chr20	hg19_knownGene	exon	57566936	57567075	.	+	.	gene_id "XLOC_053855"; transcript_id "5_00146994"; exon_number "10"; gene_name "uc002yah.2"; oId "uc002yah.2"; nearest_ref "uc002yah.2"; class_code "="; tss_id "TSS49234"; p_id "P49241";
chr20	hg19_knownGene	exon	57568053	57568167	.	+	.	gene_id "XLOC_053855"; transcript_id "5_00146994"; exon_number "11"; gene_name "uc002yah.2"; oId "uc002yah.2"; nearest_ref "uc002yah.2"; class_code "="; tss_id "TSS49234"; p_id "P49241";
chr20	hg19_knownGene	exon	57568504	57568599	.	+	.	gene_id "XLOC_053855"; transcript_id "5_00146994"; exon_number "12"; gene_name "uc002yah.2"; oId "uc002yah.2"; nearest_ref "uc002yah.2"; class_code "="; tss_id "TSS49234"; p_id "P49241";
chr20	hg19_knownGene	exon	57568679	57568730	.	+	.	gene_id "XLOC_053855"; transcript_id "5_00146994"; exon_number "13"; gene_name "uc002yah.2"; oId "uc002yah.2"; nearest_ref "uc002yah.2"; class_code "="; tss_id "TSS49234"; p_id "P49241";
chr20	hg19_knownGene	exon	57569165	57569246	.	+	.	gene_id "XLOC_053855"; transcript_id "5_00146994"; exon_number "14"; gene_name "uc002yah.2"; oId "uc002yah.2"; nearest_ref "uc002yah.2"; class_code "="; tss_id "TSS49234"; p_id "P49241";
chr20	hg19_knownGene	exon	57569697	57570186	.	+	.	gene_id "XLOC_053855"; transcript_id "5_00146994"; exon_number "15"; gene_name "uc002yah.2"; oId "uc002yah.2"; nearest_ref "uc002yah.2"; class_code "="; tss_id "TSS49234"; p_id "P49241";
chr20	hg19_knownGene	exon	57556311	57556424	.	+	.	gene_id "XLOC_053855"; transcript_id "5_00146993"; exon_number "1"; gene_name "uc002yag.2"; oId "uc002yag.2"; nearest_ref "uc002yag.2"; class_code "="; tss_id "TSS49234"; p_id "P49240";
chr20	hg19_knownGene	exon	57561148	57561263	.	+	.	gene_id "XLOC_053855"; transcript_id "5_00146993"; exon_number "2"; gene_name "uc002yag.2"; oId "uc002yag.2"; nearest_ref "uc002yag.2"; class_code "="; tss_id "TSS49234"; p_id "P49240";
chr20	hg19_knownGene	exon	57561809	57561918	.	+	.	gene_id "XLOC_053855"; transcript_id "5_00146993"; exon_number "3"; gene_name "uc002yag.2"; oId "uc002yag.2"; nearest_ref "uc002yag.2"; class_code "="; tss_id "TSS49234"; p_id "P49240";
chr20	hg19_knownGene	exon	57562763	57562872	.	+	.	gene_id "XLOC_053855"; transcript_id "5_00146993"; exon_number "4"; gene_name "uc002yag.2"; oId "uc002yag.2"; nearest_ref "uc002yag.2"; class_code "="; tss_id "TSS49234"; p_id "P49240";
chr20	hg19_knownGene	exon	57563969	57564076	.	+	.	gene_id "XLOC_053855"; transcript_id "5_00146993"; exon_number "5"; gene_name "uc002yag.2"; oId "uc002yag.2"; nearest_ref "uc002yag.2"; class_code "="; tss_id "TSS49234"; p_id "P49240";
chr20	hg19_knownGene	exon	57564543	57564695	.	+	.	gene_id "XLOC_053855"; transcript_id "5_00146993"; exon_number "6"; gene_name "uc002yag.2"; oId "uc002yag.2"; nearest_ref "uc002yag.2"; class_code "="; tss_id "TSS49234"; p_id "P49240";
chr20	hg19_knownGene	exon	57564913	57565043	.	+	.	gene_id "XLOC_053855"; transcript_id "5_00146993"; exon_number "7"; gene_name "uc002yag.2"; oId "uc002yag.2"; nearest_ref "uc002yag.2"; class_code "="; tss_id "TSS49234"; p_id "P49240";
chr20	hg19_knownGene	exon	57565965	57566130	.	+	.	gene_id "XLOC_053855"; transcript_id "5_00146993"; exon_number "8"; gene_name "uc002yag.2"; oId "uc002yag.2"; nearest_ref "uc002yag.2"; class_code "="; tss_id "TSS49234"; p_id "P49240";
chr20	hg19_knownGene	exon	57566367	57566501	.	+	.	gene_id "XLOC_053855"; transcript_id "5_00146993"; exon_number "9"; gene_name "uc002yag.2"; oId "uc002yag.2"; nearest_ref "uc002yag.2"; class_code "="; tss_id "TSS49234"; p_id "P49240";
chr20	hg19_knownGene	exon	57566936	57567075	.	+	.	gene_id "XLOC_053855"; transcript_id "5_00146993"; exon_number "10"; gene_name "uc002yag.2"; oId "uc002yag.2"; nearest_ref "uc002yag.2"; class_code "="; tss_id "TSS49234"; p_id "P49240";
chr20	hg19_knownGene	exon	57568053	57568167	.	+	.	gene_id "XLOC_053855"; transcript_id "5_00146993"; exon_number "11"; gene_name "uc002yag.2"; oId "uc002yag.2"; nearest_ref "uc002yag.2"; class_code "="; tss_id "TSS49234"; p_id "P49240";
chr20	hg19_knownGene	exon	57568504	57568599	.	+	.	gene_id "XLOC_053855"; transcript_id "5_00146993"; exon_number "12"; gene_name "uc002yag.2"; oId "uc002yag.2"; nearest_ref "uc002yag.2"; class_code "="; tss_id "TSS49234"; p_id "P49240";
chr20	hg19_knownGene	exon	57568679	57568819	.	+	.	gene_id "XLOC_053855"; transcript_id "5_00146993"; exon_number "13"; gene_name "uc002yag.2"; oId "uc002yag.2"; nearest_ref "uc002yag.2"; class_code "="; tss_id "TSS49234"; p_id "P49240";
chr20	hg19_knownGene	exon	57569165	57569294	.	+	.	gene_id "XLOC_053855"; transcript_id "5_00146993"; exon_number "14"; gene_name "uc002yag.2"; oId "uc002yag.2"; nearest_ref "uc002yag.2"; class_code "="; tss_id "TSS49234"; p_id "P49240";
chr20	hg19_knownGene	exon	57569697	57570186	.	+	.	gene_id "XLOC_053855"; transcript_id "5_00146993"; exon_number "15"; gene_name "uc002yag.2"; oId "uc002yag.2"; nearest_ref "uc002yag.2"; class_code "="; tss_id "TSS49234"; p_id "P49240";
chr20	hg19_knownGene	exon	57594309	57594634	.	+	.	gene_id "XLOC_053856"; transcript_id "5_00146996"; exon_number "1"; gene_name "uc002yak.2"; oId "uc002yak.2"; nearest_ref "uc002yak.2"; class_code "="; tss_id "TSS49236"; p_id "P49243";
chr20	hg19_knownGene	exon	57597900	57598008	.	+	.	gene_id "XLOC_053856"; transcript_id "5_00146996"; exon_number "2"; gene_name "uc002yak.2"; oId "uc002yak.2"; nearest_ref "uc002yak.2"; class_code "="; tss_id "TSS49236"; p_id "P49243";
chr20	hg19_knownGene	exon	57598545	57598655	.	+	.	gene_id "XLOC_053856"; transcript_id "5_00146996"; exon_number "3"; gene_name "uc002yak.2"; oId "uc002yak.2"; nearest_ref "uc002yak.2"; class_code "="; tss_id "TSS49236"; p_id "P49243";
chr20	hg19_knownGene	exon	57598760	57601707	.	+	.	gene_id "XLOC_053856"; transcript_id "5_00146996"; exon_number "4"; gene_name "uc002yak.2"; oId "uc002yak.2"; nearest_ref "uc002yak.2"; class_code "="; tss_id "TSS49236"; p_id "P49243";
chr20	Cufflinks	exon	57688497	57688581	.	+	.	gene_id "XLOC_053857"; transcript_id "5_00146997"; exon_number "1"; oId "SC3.12957.1"; class_code "u";
chr20	hg19_knownGene	exon	57766075	57769812	.	+	.	gene_id "XLOC_053858"; transcript_id "5_00146998"; exon_number "1"; gene_name "uc002yan.2"; oId "uc002yan.2"; nearest_ref "uc002yan.2"; class_code "="; tss_id "TSS49237"; p_id "P49244";
chr20	hg19_knownGene	exon	57770924	57771060	.	+	.	gene_id "XLOC_053858"; transcript_id "5_00146998"; exon_number "2"; gene_name "uc002yan.2"; oId "uc002yan.2"; nearest_ref "uc002yan.2"; class_code "="; tss_id "TSS49237"; p_id "P49244";
chr20	hg19_knownGene	exon	57781960	57782111	.	+	.	gene_id "XLOC_053858"; transcript_id "5_00146998"; exon_number "3"; gene_name "uc002yan.2"; oId "uc002yan.2"; nearest_ref "uc002yan.2"; class_code "="; tss_id "TSS49237"; p_id "P49244";
chr20	hg19_knownGene	exon	57828033	57828193	.	+	.	gene_id "XLOC_053858"; transcript_id "5_00146998"; exon_number "4"; gene_name "uc002yan.2"; oId "uc002yan.2"; nearest_ref "uc002yan.2"; class_code "="; tss_id "TSS49237"; p_id "P49244";
chr20	hg19_knownGene	exon	57828953	57834165	.	+	.	gene_id "XLOC_053858"; transcript_id "5_00146998"; exon_number "5"; gene_name "uc002yan.2"; oId "uc002yan.2"; nearest_ref "uc002yan.2"; class_code "="; tss_id "TSS49237"; p_id "P49244";
chr20	hg19_knownGene	exon	57875499	57875919	.	+	.	gene_id "XLOC_053859"; transcript_id "5_00146999"; exon_number "1"; gene_name "uc002yao.1"; oId "uc002yao.1"; nearest_ref "uc002yao.1"; class_code "="; tss_id "TSS49238"; p_id "P49245";
chr20	hg19_knownGene	exon	57876465	57876777	.	+	.	gene_id "XLOC_053859"; transcript_id "5_00146999"; exon_number "2"; gene_name "uc002yao.1"; oId "uc002yao.1"; nearest_ref "uc002yao.1"; class_code "="; tss_id "TSS49238"; p_id "P49245";
chr20	hg19_knownGene	exon	57896072	57896248	.	+	.	gene_id "XLOC_053859"; transcript_id "5_00146999"; exon_number "3"; gene_name "uc002yao.1"; oId "uc002yao.1"; nearest_ref "uc002yao.1"; class_code "="; tss_id "TSS49238"; p_id "P49245";
chr20	hg19_knownGene	exon	57899386	57899529	.	+	.	gene_id "XLOC_053859"; transcript_id "5_00146999"; exon_number "4"; gene_name "uc002yao.1"; oId "uc002yao.1"; nearest_ref "uc002yao.1"; class_code "="; tss_id "TSS49238"; p_id "P49245";
chr20	hg19_knownGene	exon	57875499	57875919	.	+	.	gene_id "XLOC_053859"; transcript_id "5_00147003"; exon_number "1"; gene_name "uc002yas.2"; oId "uc002yas.2"; nearest_ref "uc002yas.2"; class_code "="; tss_id "TSS49238"; p_id "P49246";
chr20	hg19_knownGene	exon	57876465	57876777	.	+	.	gene_id "XLOC_053859"; transcript_id "5_00147003"; exon_number "2"; gene_name "uc002yas.2"; oId "uc002yas.2"; nearest_ref "uc002yas.2"; class_code "="; tss_id "TSS49238"; p_id "P49246";
chr20	hg19_knownGene	exon	57896072	57896248	.	+	.	gene_id "XLOC_053859"; transcript_id "5_00147003"; exon_number "3"; gene_name "uc002yas.2"; oId "uc002yas.2"; nearest_ref "uc002yas.2"; class_code "="; tss_id "TSS49238"; p_id "P49246";
chr20	hg19_knownGene	exon	57899382	57901046	.	+	.	gene_id "XLOC_053859"; transcript_id "5_00147003"; exon_number "4"; gene_name "uc002yas.2"; oId "uc002yas.2"; nearest_ref "uc002yas.2"; class_code "="; tss_id "TSS49238"; p_id "P49246";
chr20	hg19_knownGene	exon	57875499	57875919	.	+	.	gene_id "XLOC_053859"; transcript_id "5_00147002"; exon_number "1"; gene_name "uc002yar.2"; oId "uc002yar.2"; nearest_ref "uc002yar.2"; class_code "="; tss_id "TSS49238"; p_id "P49247";
chr20	hg19_knownGene	exon	57876465	57876777	.	+	.	gene_id "XLOC_053859"; transcript_id "5_00147002"; exon_number "2"; gene_name "uc002yar.2"; oId "uc002yar.2"; nearest_ref "uc002yar.2"; class_code "="; tss_id "TSS49238"; p_id "P49247";
chr20	hg19_knownGene	exon	57896072	57896248	.	+	.	gene_id "XLOC_053859"; transcript_id "5_00147002"; exon_number "3"; gene_name "uc002yar.2"; oId "uc002yar.2"; nearest_ref "uc002yar.2"; class_code "="; tss_id "TSS49238"; p_id "P49247";
chr20	hg19_knownGene	exon	57897427	57897507	.	+	.	gene_id "XLOC_053859"; transcript_id "5_00147002"; exon_number "4"; gene_name "uc002yar.2"; oId "uc002yar.2"; nearest_ref "uc002yar.2"; class_code "="; tss_id "TSS49238"; p_id "P49247";
chr20	hg19_knownGene	exon	57899386	57901046	.	+	.	gene_id "XLOC_053859"; transcript_id "5_00147002"; exon_number "5"; gene_name "uc002yar.2"; oId "uc002yar.2"; nearest_ref "uc002yar.2"; class_code "="; tss_id "TSS49238"; p_id "P49247";
chr20	hg19_knownGene	exon	57875499	57875919	.	+	.	gene_id "XLOC_053859"; transcript_id "5_00147001"; exon_number "1"; gene_name "uc002yaq.2"; oId "uc002yaq.2"; nearest_ref "uc002yaq.2"; class_code "="; tss_id "TSS49238"; p_id "P49248";
chr20	hg19_knownGene	exon	57876465	57876777	.	+	.	gene_id "XLOC_053859"; transcript_id "5_00147001"; exon_number "2"; gene_name "uc002yaq.2"; oId "uc002yaq.2"; nearest_ref "uc002yaq.2"; class_code "="; tss_id "TSS49238"; p_id "P49248";
chr20	hg19_knownGene	exon	57896072	57896248	.	+	.	gene_id "XLOC_053859"; transcript_id "5_00147001"; exon_number "3"; gene_name "uc002yaq.2"; oId "uc002yaq.2"; nearest_ref "uc002yaq.2"; class_code "="; tss_id "TSS49238"; p_id "P49248";
chr20	hg19_knownGene	exon	57897427	57897472	.	+	.	gene_id "XLOC_053859"; transcript_id "5_00147001"; exon_number "4"; gene_name "uc002yaq.2"; oId "uc002yaq.2"; nearest_ref "uc002yaq.2"; class_code "="; tss_id "TSS49238"; p_id "P49248";
chr20	hg19_knownGene	exon	57899386	57901046	.	+	.	gene_id "XLOC_053859"; transcript_id "5_00147001"; exon_number "5"; gene_name "uc002yaq.2"; oId "uc002yaq.2"; nearest_ref "uc002yaq.2"; class_code "="; tss_id "TSS49238"; p_id "P49248";
chr20	hg19_knownGene	exon	57875499	57875919	.	+	.	gene_id "XLOC_053859"; transcript_id "5_00147000"; exon_number "1"; gene_name "uc002yap.2"; oId "uc002yap.2"; nearest_ref "uc002yap.2"; class_code "="; tss_id "TSS49238"; p_id "P49248";
chr20	hg19_knownGene	exon	57876465	57876777	.	+	.	gene_id "XLOC_053859"; transcript_id "5_00147000"; exon_number "2"; gene_name "uc002yap.2"; oId "uc002yap.2"; nearest_ref "uc002yap.2"; class_code "="; tss_id "TSS49238"; p_id "P49248";
chr20	hg19_knownGene	exon	57896072	57896248	.	+	.	gene_id "XLOC_053859"; transcript_id "5_00147000"; exon_number "3"; gene_name "uc002yap.2"; oId "uc002yap.2"; nearest_ref "uc002yap.2"; class_code "="; tss_id "TSS49238"; p_id "P49248";
chr20	hg19_knownGene	exon	57897427	57897472	.	+	.	gene_id "XLOC_053859"; transcript_id "5_00147000"; exon_number "4"; gene_name "uc002yap.2"; oId "uc002yap.2"; nearest_ref "uc002yap.2"; class_code "="; tss_id "TSS49238"; p_id "P49248";
chr20	hg19_knownGene	exon	57899386	57899529	.	+	.	gene_id "XLOC_053859"; transcript_id "5_00147000"; exon_number "5"; gene_name "uc002yap.2"; oId "uc002yap.2"; nearest_ref "uc002yap.2"; class_code "="; tss_id "TSS49238"; p_id "P49248";
chr20	hg19_knownGene	exon	57899751	57901046	.	+	.	gene_id "XLOC_053859"; transcript_id "5_00147000"; exon_number "6"; gene_name "uc002yap.2"; oId "uc002yap.2"; nearest_ref "uc002yap.2"; class_code "="; tss_id "TSS49238"; p_id "P49248";
chr20	hg19_knownGene	exon	58152564	58152672	.	+	.	gene_id "XLOC_053860"; transcript_id "5_00147004"; exon_number "1"; gene_name "uc002yat.2"; oId "uc002yat.2"; nearest_ref "uc002yat.2"; class_code "="; tss_id "TSS49239"; p_id "P49252";
chr20	hg19_knownGene	exon	58318162	58318323	.	+	.	gene_id "XLOC_053860"; transcript_id "5_00147004"; exon_number "2"; gene_name "uc002yat.2"; oId "uc002yat.2"; nearest_ref "uc002yat.2"; class_code "="; tss_id "TSS49239"; p_id "P49252";
chr20	hg19_knownGene	exon	58322813	58322890	.	+	.	gene_id "XLOC_053860"; transcript_id "5_00147004"; exon_number "3"; gene_name "uc002yat.2"; oId "uc002yat.2"; nearest_ref "uc002yat.2"; class_code "="; tss_id "TSS49239"; p_id "P49252";
chr20	hg19_knownGene	exon	58330237	58330419	.	+	.	gene_id "XLOC_053860"; transcript_id "5_00147004"; exon_number "4"; gene_name "uc002yat.2"; oId "uc002yat.2"; nearest_ref "uc002yat.2"; class_code "="; tss_id "TSS49239"; p_id "P49252";
chr20	hg19_knownGene	exon	58342241	58342450	.	+	.	gene_id "XLOC_053860"; transcript_id "5_00147004"; exon_number "5"; gene_name "uc002yat.2"; oId "uc002yat.2"; nearest_ref "uc002yat.2"; class_code "="; tss_id "TSS49239"; p_id "P49252";
chr20	hg19_knownGene	exon	58348334	58348508	.	+	.	gene_id "XLOC_053860"; transcript_id "5_00147004"; exon_number "6"; gene_name "uc002yat.2"; oId "uc002yat.2"; nearest_ref "uc002yat.2"; class_code "="; tss_id "TSS49239"; p_id "P49252";
chr20	hg19_knownGene	exon	58349298	58349545	.	+	.	gene_id "XLOC_053860"; transcript_id "5_00147004"; exon_number "7"; gene_name "uc002yat.2"; oId "uc002yat.2"; nearest_ref "uc002yat.2"; class_code "="; tss_id "TSS49239"; p_id "P49252";
chr20	hg19_knownGene	exon	58381096	58381249	.	+	.	gene_id "XLOC_053860"; transcript_id "5_00147004"; exon_number "8"; gene_name "uc002yat.2"; oId "uc002yat.2"; nearest_ref "uc002yat.2"; class_code "="; tss_id "TSS49239"; p_id "P49252";
chr20	hg19_knownGene	exon	58411560	58411615	.	+	.	gene_id "XLOC_053860"; transcript_id "5_00147004"; exon_number "9"; gene_name "uc002yat.2"; oId "uc002yat.2"; nearest_ref "uc002yat.2"; class_code "="; tss_id "TSS49239"; p_id "P49252";
chr20	hg19_knownGene	exon	58415424	58415485	.	+	.	gene_id "XLOC_053860"; transcript_id "5_00147004"; exon_number "10"; gene_name "uc002yat.2"; oId "uc002yat.2"; nearest_ref "uc002yat.2"; class_code "="; tss_id "TSS49239"; p_id "P49252";
chr20	hg19_knownGene	exon	58416450	58416590	.	+	.	gene_id "XLOC_053860"; transcript_id "5_00147004"; exon_number "11"; gene_name "uc002yat.2"; oId "uc002yat.2"; nearest_ref "uc002yat.2"; class_code "="; tss_id "TSS49239"; p_id "P49252";
chr20	hg19_knownGene	exon	58420244	58420320	.	+	.	gene_id "XLOC_053860"; transcript_id "5_00147004"; exon_number "12"; gene_name "uc002yat.2"; oId "uc002yat.2"; nearest_ref "uc002yat.2"; class_code "="; tss_id "TSS49239"; p_id "P49252";
chr20	hg19_knownGene	exon	58422170	58422764	.	+	.	gene_id "XLOC_053860"; transcript_id "5_00147004"; exon_number "13"; gene_name "uc002yat.2"; oId "uc002yat.2"; nearest_ref "uc002yat.2"; class_code "="; tss_id "TSS49239"; p_id "P49252";
chr20	hg19_knownGene	exon	58179603	58180187	.	+	.	gene_id "XLOC_053860"; transcript_id "5_00147005"; exon_number "1"; gene_name "uc002yau.2"; oId "uc002yau.2"; nearest_ref "uc002yau.2"; class_code "="; tss_id "TSS49240"; p_id "P49251";
chr20	hg19_knownGene	exon	58318162	58318323	.	+	.	gene_id "XLOC_053860"; transcript_id "5_00147005"; exon_number "2"; gene_name "uc002yau.2"; oId "uc002yau.2"; nearest_ref "uc002yau.2"; class_code "="; tss_id "TSS49240"; p_id "P49251";
chr20	hg19_knownGene	exon	58322813	58322890	.	+	.	gene_id "XLOC_053860"; transcript_id "5_00147005"; exon_number "3"; gene_name "uc002yau.2"; oId "uc002yau.2"; nearest_ref "uc002yau.2"; class_code "="; tss_id "TSS49240"; p_id "P49251";
chr20	hg19_knownGene	exon	58330237	58330419	.	+	.	gene_id "XLOC_053860"; transcript_id "5_00147005"; exon_number "4"; gene_name "uc002yau.2"; oId "uc002yau.2"; nearest_ref "uc002yau.2"; class_code "="; tss_id "TSS49240"; p_id "P49251";
chr20	hg19_knownGene	exon	58342241	58342450	.	+	.	gene_id "XLOC_053860"; transcript_id "5_00147005"; exon_number "5"; gene_name "uc002yau.2"; oId "uc002yau.2"; nearest_ref "uc002yau.2"; class_code "="; tss_id "TSS49240"; p_id "P49251";
chr20	hg19_knownGene	exon	58348334	58348508	.	+	.	gene_id "XLOC_053860"; transcript_id "5_00147005"; exon_number "6"; gene_name "uc002yau.2"; oId "uc002yau.2"; nearest_ref "uc002yau.2"; class_code "="; tss_id "TSS49240"; p_id "P49251";
chr20	hg19_knownGene	exon	58349298	58349545	.	+	.	gene_id "XLOC_053860"; transcript_id "5_00147005"; exon_number "7"; gene_name "uc002yau.2"; oId "uc002yau.2"; nearest_ref "uc002yau.2"; class_code "="; tss_id "TSS49240"; p_id "P49251";
chr20	hg19_knownGene	exon	58381096	58381249	.	+	.	gene_id "XLOC_053860"; transcript_id "5_00147005"; exon_number "8"; gene_name "uc002yau.2"; oId "uc002yau.2"; nearest_ref "uc002yau.2"; class_code "="; tss_id "TSS49240"; p_id "P49251";
chr20	hg19_knownGene	exon	58411560	58411615	.	+	.	gene_id "XLOC_053860"; transcript_id "5_00147005"; exon_number "9"; gene_name "uc002yau.2"; oId "uc002yau.2"; nearest_ref "uc002yau.2"; class_code "="; tss_id "TSS49240"; p_id "P49251";
chr20	hg19_knownGene	exon	58415424	58415485	.	+	.	gene_id "XLOC_053860"; transcript_id "5_00147005"; exon_number "10"; gene_name "uc002yau.2"; oId "uc002yau.2"; nearest_ref "uc002yau.2"; class_code "="; tss_id "TSS49240"; p_id "P49251";
chr20	hg19_knownGene	exon	58416450	58416590	.	+	.	gene_id "XLOC_053860"; transcript_id "5_00147005"; exon_number "11"; gene_name "uc002yau.2"; oId "uc002yau.2"; nearest_ref "uc002yau.2"; class_code "="; tss_id "TSS49240"; p_id "P49251";
chr20	hg19_knownGene	exon	58420244	58420320	.	+	.	gene_id "XLOC_053860"; transcript_id "5_00147005"; exon_number "12"; gene_name "uc002yau.2"; oId "uc002yau.2"; nearest_ref "uc002yau.2"; class_code "="; tss_id "TSS49240"; p_id "P49251";
chr20	hg19_knownGene	exon	58422170	58422764	.	+	.	gene_id "XLOC_053860"; transcript_id "5_00147005"; exon_number "13"; gene_name "uc002yau.2"; oId "uc002yau.2"; nearest_ref "uc002yau.2"; class_code "="; tss_id "TSS49240"; p_id "P49251";
chr20	hg19_knownGene	exon	58203664	58203871	.	+	.	gene_id "XLOC_053860"; transcript_id "5_00147006"; exon_number "1"; gene_name "uc010zzw.1"; oId "uc010zzw.1"; nearest_ref "uc010zzw.1"; class_code "="; tss_id "TSS49241"; p_id "P49250";
chr20	hg19_knownGene	exon	58318162	58318323	.	+	.	gene_id "XLOC_053860"; transcript_id "5_00147006"; exon_number "2"; gene_name "uc010zzw.1"; oId "uc010zzw.1"; nearest_ref "uc010zzw.1"; class_code "="; tss_id "TSS49241"; p_id "P49250";
chr20	hg19_knownGene	exon	58322813	58322890	.	+	.	gene_id "XLOC_053860"; transcript_id "5_00147006"; exon_number "3"; gene_name "uc010zzw.1"; oId "uc010zzw.1"; nearest_ref "uc010zzw.1"; class_code "="; tss_id "TSS49241"; p_id "P49250";
chr20	hg19_knownGene	exon	58330237	58330419	.	+	.	gene_id "XLOC_053860"; transcript_id "5_00147006"; exon_number "4"; gene_name "uc010zzw.1"; oId "uc010zzw.1"; nearest_ref "uc010zzw.1"; class_code "="; tss_id "TSS49241"; p_id "P49250";
chr20	hg19_knownGene	exon	58342241	58342450	.	+	.	gene_id "XLOC_053860"; transcript_id "5_00147006"; exon_number "5"; gene_name "uc010zzw.1"; oId "uc010zzw.1"; nearest_ref "uc010zzw.1"; class_code "="; tss_id "TSS49241"; p_id "P49250";
chr20	hg19_knownGene	exon	58348334	58348508	.	+	.	gene_id "XLOC_053860"; transcript_id "5_00147006"; exon_number "6"; gene_name "uc010zzw.1"; oId "uc010zzw.1"; nearest_ref "uc010zzw.1"; class_code "="; tss_id "TSS49241"; p_id "P49250";
chr20	hg19_knownGene	exon	58349298	58349545	.	+	.	gene_id "XLOC_053860"; transcript_id "5_00147006"; exon_number "7"; gene_name "uc010zzw.1"; oId "uc010zzw.1"; nearest_ref "uc010zzw.1"; class_code "="; tss_id "TSS49241"; p_id "P49250";
chr20	hg19_knownGene	exon	58381096	58381249	.	+	.	gene_id "XLOC_053860"; transcript_id "5_00147006"; exon_number "8"; gene_name "uc010zzw.1"; oId "uc010zzw.1"; nearest_ref "uc010zzw.1"; class_code "="; tss_id "TSS49241"; p_id "P49250";
chr20	hg19_knownGene	exon	58411560	58411615	.	+	.	gene_id "XLOC_053860"; transcript_id "5_00147006"; exon_number "9"; gene_name "uc010zzw.1"; oId "uc010zzw.1"; nearest_ref "uc010zzw.1"; class_code "="; tss_id "TSS49241"; p_id "P49250";
chr20	hg19_knownGene	exon	58415424	58415485	.	+	.	gene_id "XLOC_053860"; transcript_id "5_00147006"; exon_number "10"; gene_name "uc010zzw.1"; oId "uc010zzw.1"; nearest_ref "uc010zzw.1"; class_code "="; tss_id "TSS49241"; p_id "P49250";
chr20	hg19_knownGene	exon	58416450	58416590	.	+	.	gene_id "XLOC_053860"; transcript_id "5_00147006"; exon_number "11"; gene_name "uc010zzw.1"; oId "uc010zzw.1"; nearest_ref "uc010zzw.1"; class_code "="; tss_id "TSS49241"; p_id "P49250";
chr20	hg19_knownGene	exon	58420244	58420320	.	+	.	gene_id "XLOC_053860"; transcript_id "5_00147006"; exon_number "12"; gene_name "uc010zzw.1"; oId "uc010zzw.1"; nearest_ref "uc010zzw.1"; class_code "="; tss_id "TSS49241"; p_id "P49250";
chr20	hg19_knownGene	exon	58422170	58422764	.	+	.	gene_id "XLOC_053860"; transcript_id "5_00147006"; exon_number "13"; gene_name "uc010zzw.1"; oId "uc010zzw.1"; nearest_ref "uc010zzw.1"; class_code "="; tss_id "TSS49241"; p_id "P49250";
chr20	hg19_knownGene	exon	58251716	58251819	.	+	.	gene_id "XLOC_053860"; transcript_id "5_00147007"; exon_number "1"; gene_name "uc002yav.2"; oId "uc002yav.2"; nearest_ref "uc002yav.2"; class_code "="; tss_id "TSS49242"; p_id "P49250";
chr20	hg19_knownGene	exon	58318162	58318323	.	+	.	gene_id "XLOC_053860"; transcript_id "5_00147007"; exon_number "2"; gene_name "uc002yav.2"; oId "uc002yav.2"; nearest_ref "uc002yav.2"; class_code "="; tss_id "TSS49242"; p_id "P49250";
chr20	hg19_knownGene	exon	58322813	58322890	.	+	.	gene_id "XLOC_053860"; transcript_id "5_00147007"; exon_number "3"; gene_name "uc002yav.2"; oId "uc002yav.2"; nearest_ref "uc002yav.2"; class_code "="; tss_id "TSS49242"; p_id "P49250";
chr20	hg19_knownGene	exon	58330237	58330419	.	+	.	gene_id "XLOC_053860"; transcript_id "5_00147007"; exon_number "4"; gene_name "uc002yav.2"; oId "uc002yav.2"; nearest_ref "uc002yav.2"; class_code "="; tss_id "TSS49242"; p_id "P49250";
chr20	hg19_knownGene	exon	58342241	58342450	.	+	.	gene_id "XLOC_053860"; transcript_id "5_00147007"; exon_number "5"; gene_name "uc002yav.2"; oId "uc002yav.2"; nearest_ref "uc002yav.2"; class_code "="; tss_id "TSS49242"; p_id "P49250";
chr20	hg19_knownGene	exon	58348334	58348508	.	+	.	gene_id "XLOC_053860"; transcript_id "5_00147007"; exon_number "6"; gene_name "uc002yav.2"; oId "uc002yav.2"; nearest_ref "uc002yav.2"; class_code "="; tss_id "TSS49242"; p_id "P49250";
chr20	hg19_knownGene	exon	58349298	58349545	.	+	.	gene_id "XLOC_053860"; transcript_id "5_00147007"; exon_number "7"; gene_name "uc002yav.2"; oId "uc002yav.2"; nearest_ref "uc002yav.2"; class_code "="; tss_id "TSS49242"; p_id "P49250";
chr20	hg19_knownGene	exon	58381096	58381249	.	+	.	gene_id "XLOC_053860"; transcript_id "5_00147007"; exon_number "8"; gene_name "uc002yav.2"; oId "uc002yav.2"; nearest_ref "uc002yav.2"; class_code "="; tss_id "TSS49242"; p_id "P49250";
chr20	hg19_knownGene	exon	58411560	58411615	.	+	.	gene_id "XLOC_053860"; transcript_id "5_00147007"; exon_number "9"; gene_name "uc002yav.2"; oId "uc002yav.2"; nearest_ref "uc002yav.2"; class_code "="; tss_id "TSS49242"; p_id "P49250";
chr20	hg19_knownGene	exon	58415424	58415485	.	+	.	gene_id "XLOC_053860"; transcript_id "5_00147007"; exon_number "10"; gene_name "uc002yav.2"; oId "uc002yav.2"; nearest_ref "uc002yav.2"; class_code "="; tss_id "TSS49242"; p_id "P49250";
chr20	hg19_knownGene	exon	58416450	58416590	.	+	.	gene_id "XLOC_053860"; transcript_id "5_00147007"; exon_number "11"; gene_name "uc002yav.2"; oId "uc002yav.2"; nearest_ref "uc002yav.2"; class_code "="; tss_id "TSS49242"; p_id "P49250";
chr20	hg19_knownGene	exon	58420244	58420320	.	+	.	gene_id "XLOC_053860"; transcript_id "5_00147007"; exon_number "12"; gene_name "uc002yav.2"; oId "uc002yav.2"; nearest_ref "uc002yav.2"; class_code "="; tss_id "TSS49242"; p_id "P49250";
chr20	hg19_knownGene	exon	58422170	58422764	.	+	.	gene_id "XLOC_053860"; transcript_id "5_00147007"; exon_number "13"; gene_name "uc002yav.2"; oId "uc002yav.2"; nearest_ref "uc002yav.2"; class_code "="; tss_id "TSS49242"; p_id "P49250";
chr20	hg19_knownGene	exon	58296265	58296493	.	+	.	gene_id "XLOC_053860"; transcript_id "5_00147009"; exon_number "1"; gene_name "uc002yax.2"; oId "uc002yax.2"; nearest_ref "uc002yax.2"; class_code "="; tss_id "TSS49243"; p_id "P49249";
chr20	hg19_knownGene	exon	58318162	58318323	.	+	.	gene_id "XLOC_053860"; transcript_id "5_00147009"; exon_number "2"; gene_name "uc002yax.2"; oId "uc002yax.2"; nearest_ref "uc002yax.2"; class_code "="; tss_id "TSS49243"; p_id "P49249";
chr20	hg19_knownGene	exon	58322813	58322890	.	+	.	gene_id "XLOC_053860"; transcript_id "5_00147009"; exon_number "3"; gene_name "uc002yax.2"; oId "uc002yax.2"; nearest_ref "uc002yax.2"; class_code "="; tss_id "TSS49243"; p_id "P49249";
chr20	hg19_knownGene	exon	58330237	58330419	.	+	.	gene_id "XLOC_053860"; transcript_id "5_00147009"; exon_number "4"; gene_name "uc002yax.2"; oId "uc002yax.2"; nearest_ref "uc002yax.2"; class_code "="; tss_id "TSS49243"; p_id "P49249";
chr20	hg19_knownGene	exon	58348334	58348508	.	+	.	gene_id "XLOC_053860"; transcript_id "5_00147009"; exon_number "5"; gene_name "uc002yax.2"; oId "uc002yax.2"; nearest_ref "uc002yax.2"; class_code "="; tss_id "TSS49243"; p_id "P49249";
chr20	hg19_knownGene	exon	58349298	58349545	.	+	.	gene_id "XLOC_053860"; transcript_id "5_00147009"; exon_number "6"; gene_name "uc002yax.2"; oId "uc002yax.2"; nearest_ref "uc002yax.2"; class_code "="; tss_id "TSS49243"; p_id "P49249";
chr20	hg19_knownGene	exon	58381096	58381249	.	+	.	gene_id "XLOC_053860"; transcript_id "5_00147009"; exon_number "7"; gene_name "uc002yax.2"; oId "uc002yax.2"; nearest_ref "uc002yax.2"; class_code "="; tss_id "TSS49243"; p_id "P49249";
chr20	hg19_knownGene	exon	58411560	58411615	.	+	.	gene_id "XLOC_053860"; transcript_id "5_00147009"; exon_number "8"; gene_name "uc002yax.2"; oId "uc002yax.2"; nearest_ref "uc002yax.2"; class_code "="; tss_id "TSS49243"; p_id "P49249";
chr20	hg19_knownGene	exon	58415424	58415485	.	+	.	gene_id "XLOC_053860"; transcript_id "5_00147009"; exon_number "9"; gene_name "uc002yax.2"; oId "uc002yax.2"; nearest_ref "uc002yax.2"; class_code "="; tss_id "TSS49243"; p_id "P49249";
chr20	hg19_knownGene	exon	58416450	58416590	.	+	.	gene_id "XLOC_053860"; transcript_id "5_00147009"; exon_number "10"; gene_name "uc002yax.2"; oId "uc002yax.2"; nearest_ref "uc002yax.2"; class_code "="; tss_id "TSS49243"; p_id "P49249";
chr20	hg19_knownGene	exon	58420244	58420320	.	+	.	gene_id "XLOC_053860"; transcript_id "5_00147009"; exon_number "11"; gene_name "uc002yax.2"; oId "uc002yax.2"; nearest_ref "uc002yax.2"; class_code "="; tss_id "TSS49243"; p_id "P49249";
chr20	hg19_knownGene	exon	58422170	58422764	.	+	.	gene_id "XLOC_053860"; transcript_id "5_00147009"; exon_number "12"; gene_name "uc002yax.2"; oId "uc002yax.2"; nearest_ref "uc002yax.2"; class_code "="; tss_id "TSS49243"; p_id "P49249";
chr20	hg19_knownGene	exon	58296265	58296493	.	+	.	gene_id "XLOC_053860"; transcript_id "5_00147008"; exon_number "1"; gene_name "uc002yaw.2"; oId "uc002yaw.2"; nearest_ref "uc002yaw.2"; class_code "="; tss_id "TSS49243"; p_id "P49250";
chr20	hg19_knownGene	exon	58318162	58318323	.	+	.	gene_id "XLOC_053860"; transcript_id "5_00147008"; exon_number "2"; gene_name "uc002yaw.2"; oId "uc002yaw.2"; nearest_ref "uc002yaw.2"; class_code "="; tss_id "TSS49243"; p_id "P49250";
chr20	hg19_knownGene	exon	58322813	58322890	.	+	.	gene_id "XLOC_053860"; transcript_id "5_00147008"; exon_number "3"; gene_name "uc002yaw.2"; oId "uc002yaw.2"; nearest_ref "uc002yaw.2"; class_code "="; tss_id "TSS49243"; p_id "P49250";
chr20	hg19_knownGene	exon	58330237	58330419	.	+	.	gene_id "XLOC_053860"; transcript_id "5_00147008"; exon_number "4"; gene_name "uc002yaw.2"; oId "uc002yaw.2"; nearest_ref "uc002yaw.2"; class_code "="; tss_id "TSS49243"; p_id "P49250";
chr20	hg19_knownGene	exon	58342241	58342450	.	+	.	gene_id "XLOC_053860"; transcript_id "5_00147008"; exon_number "5"; gene_name "uc002yaw.2"; oId "uc002yaw.2"; nearest_ref "uc002yaw.2"; class_code "="; tss_id "TSS49243"; p_id "P49250";
chr20	hg19_knownGene	exon	58348334	58348508	.	+	.	gene_id "XLOC_053860"; transcript_id "5_00147008"; exon_number "6"; gene_name "uc002yaw.2"; oId "uc002yaw.2"; nearest_ref "uc002yaw.2"; class_code "="; tss_id "TSS49243"; p_id "P49250";
chr20	hg19_knownGene	exon	58349298	58349545	.	+	.	gene_id "XLOC_053860"; transcript_id "5_00147008"; exon_number "7"; gene_name "uc002yaw.2"; oId "uc002yaw.2"; nearest_ref "uc002yaw.2"; class_code "="; tss_id "TSS49243"; p_id "P49250";
chr20	hg19_knownGene	exon	58381096	58381249	.	+	.	gene_id "XLOC_053860"; transcript_id "5_00147008"; exon_number "8"; gene_name "uc002yaw.2"; oId "uc002yaw.2"; nearest_ref "uc002yaw.2"; class_code "="; tss_id "TSS49243"; p_id "P49250";
chr20	hg19_knownGene	exon	58411560	58411615	.	+	.	gene_id "XLOC_053860"; transcript_id "5_00147008"; exon_number "9"; gene_name "uc002yaw.2"; oId "uc002yaw.2"; nearest_ref "uc002yaw.2"; class_code "="; tss_id "TSS49243"; p_id "P49250";
chr20	hg19_knownGene	exon	58415424	58415485	.	+	.	gene_id "XLOC_053860"; transcript_id "5_00147008"; exon_number "10"; gene_name "uc002yaw.2"; oId "uc002yaw.2"; nearest_ref "uc002yaw.2"; class_code "="; tss_id "TSS49243"; p_id "P49250";
chr20	hg19_knownGene	exon	58416450	58416590	.	+	.	gene_id "XLOC_053860"; transcript_id "5_00147008"; exon_number "11"; gene_name "uc002yaw.2"; oId "uc002yaw.2"; nearest_ref "uc002yaw.2"; class_code "="; tss_id "TSS49243"; p_id "P49250";
chr20	hg19_knownGene	exon	58420244	58420320	.	+	.	gene_id "XLOC_053860"; transcript_id "5_00147008"; exon_number "12"; gene_name "uc002yaw.2"; oId "uc002yaw.2"; nearest_ref "uc002yaw.2"; class_code "="; tss_id "TSS49243"; p_id "P49250";
chr20	hg19_knownGene	exon	58422170	58422764	.	+	.	gene_id "XLOC_053860"; transcript_id "5_00147008"; exon_number "13"; gene_name "uc002yaw.2"; oId "uc002yaw.2"; nearest_ref "uc002yaw.2"; class_code "="; tss_id "TSS49243"; p_id "P49250";
chr20	hg19_knownGene	exon	58411067	58411615	.	+	.	gene_id "XLOC_053860"; transcript_id "5_00147010"; exon_number "1"; gene_name "uc002yay.2"; oId "uc002yay.2"; nearest_ref "uc002yay.2"; class_code "="; tss_id "TSS49244"; p_id "P49253";
chr20	hg19_knownGene	exon	58415424	58415485	.	+	.	gene_id "XLOC_053860"; transcript_id "5_00147010"; exon_number "2"; gene_name "uc002yay.2"; oId "uc002yay.2"; nearest_ref "uc002yay.2"; class_code "="; tss_id "TSS49244"; p_id "P49253";
chr20	hg19_knownGene	exon	58416450	58416590	.	+	.	gene_id "XLOC_053860"; transcript_id "5_00147010"; exon_number "3"; gene_name "uc002yay.2"; oId "uc002yay.2"; nearest_ref "uc002yay.2"; class_code "="; tss_id "TSS49244"; p_id "P49253";
chr20	hg19_knownGene	exon	58420244	58420320	.	+	.	gene_id "XLOC_053860"; transcript_id "5_00147010"; exon_number "4"; gene_name "uc002yay.2"; oId "uc002yay.2"; nearest_ref "uc002yay.2"; class_code "="; tss_id "TSS49244"; p_id "P49253";
chr20	hg19_knownGene	exon	58422170	58422764	.	+	.	gene_id "XLOC_053860"; transcript_id "5_00147010"; exon_number "5"; gene_name "uc002yay.2"; oId "uc002yay.2"; nearest_ref "uc002yay.2"; class_code "="; tss_id "TSS49244"; p_id "P49253";
chr20	hg19_knownGene	exon	58508819	58508908	.	+	.	gene_id "XLOC_053861"; transcript_id "5_00147011"; exon_number "1"; gene_name "uc002yba.2"; oId "uc002yba.2"; nearest_ref "uc002yba.2"; class_code "="; tss_id "TSS49245"; p_id "P49260";
chr20	hg19_knownGene	exon	58513045	58513167	.	+	.	gene_id "XLOC_053861"; transcript_id "5_00147011"; exon_number "2"; gene_name "uc002yba.2"; oId "uc002yba.2"; nearest_ref "uc002yba.2"; class_code "="; tss_id "TSS49245"; p_id "P49260";
chr20	hg19_knownGene	exon	58517253	58517364	.	+	.	gene_id "XLOC_053861"; transcript_id "5_00147011"; exon_number "3"; gene_name "uc002yba.2"; oId "uc002yba.2"; nearest_ref "uc002yba.2"; class_code "="; tss_id "TSS49245"; p_id "P49260";
chr20	hg19_knownGene	exon	58517482	58517567	.	+	.	gene_id "XLOC_053861"; transcript_id "5_00147011"; exon_number "4"; gene_name "uc002yba.2"; oId "uc002yba.2"; nearest_ref "uc002yba.2"; class_code "="; tss_id "TSS49245"; p_id "P49260";
chr20	hg19_knownGene	exon	58518995	58522559	.	+	.	gene_id "XLOC_053861"; transcript_id "5_00147011"; exon_number "5"; gene_name "uc002yba.2"; oId "uc002yba.2"; nearest_ref "uc002yba.2"; class_code "="; tss_id "TSS49245"; p_id "P49260";
chr20	Cufflinks	exon	58515483	58515590	.	+	.	gene_id "XLOC_053861"; transcript_id "5_00147012"; exon_number "1"; gene_name "uc002ybc.2"; oId "SC3.12969.2"; nearest_ref "uc002ybc.2"; class_code "="; tss_id "TSS49246"; p_id "P49260";
chr20	Cufflinks	exon	58517253	58517364	.	+	.	gene_id "XLOC_053861"; transcript_id "5_00147012"; exon_number "2"; gene_name "uc002ybc.2"; oId "SC3.12969.2"; nearest_ref "uc002ybc.2"; class_code "="; tss_id "TSS49246"; p_id "P49260";
chr20	Cufflinks	exon	58517482	58517567	.	+	.	gene_id "XLOC_053861"; transcript_id "5_00147012"; exon_number "3"; gene_name "uc002ybc.2"; oId "SC3.12969.2"; nearest_ref "uc002ybc.2"; class_code "="; tss_id "TSS49246"; p_id "P49260";
chr20	Cufflinks	exon	58518995	58523718	.	+	.	gene_id "XLOC_053861"; transcript_id "5_00147012"; exon_number "4"; gene_name "uc002ybc.2"; oId "SC3.12969.2"; nearest_ref "uc002ybc.2"; class_code "="; tss_id "TSS49246"; p_id "P49260";
chr20	hg19_knownGene	exon	58515556	58515590	.	+	.	gene_id "XLOC_053861"; transcript_id "5_00147013"; exon_number "1"; gene_name "uc010zzx.1"; oId "uc010zzx.1"; nearest_ref "uc010zzx.1"; class_code "="; tss_id "TSS49246"; p_id "P49254";
chr20	hg19_knownGene	exon	58517253	58517364	.	+	.	gene_id "XLOC_053861"; transcript_id "5_00147013"; exon_number "2"; gene_name "uc010zzx.1"; oId "uc010zzx.1"; nearest_ref "uc010zzx.1"; class_code "="; tss_id "TSS49246"; p_id "P49254";
chr20	hg19_knownGene	exon	58517482	58517567	.	+	.	gene_id "XLOC_053861"; transcript_id "5_00147013"; exon_number "3"; gene_name "uc010zzx.1"; oId "uc010zzx.1"; nearest_ref "uc010zzx.1"; class_code "="; tss_id "TSS49246"; p_id "P49254";
chr20	hg19_knownGene	exon	58519451	58520181	.	+	.	gene_id "XLOC_053861"; transcript_id "5_00147013"; exon_number "4"; gene_name "uc010zzx.1"; oId "uc010zzx.1"; nearest_ref "uc010zzx.1"; class_code "="; tss_id "TSS49246"; p_id "P49254";
chr20	Cufflinks	exon	58533439	58533850	.	+	.	gene_id "XLOC_053861"; transcript_id "5_00147015"; exon_number "1"; gene_name "uc010zzy.1"; oId "uc010zzy.1_ext"; nearest_ref "uc010zzy.1"; class_code "="; tss_id "TSS49248";
chr20	Cufflinks	exon	58544022	58544078	.	+	.	gene_id "XLOC_053861"; transcript_id "5_00147015"; exon_number "2"; gene_name "uc010zzy.1"; oId "uc010zzy.1_ext"; nearest_ref "uc010zzy.1"; class_code "="; tss_id "TSS49248";
chr20	Cufflinks	exon	58545119	58545241	.	+	.	gene_id "XLOC_053861"; transcript_id "5_00147015"; exon_number "3"; gene_name "uc010zzy.1"; oId "uc010zzy.1_ext"; nearest_ref "uc010zzy.1"; class_code "="; tss_id "TSS49248";
chr20	Cufflinks	exon	58547017	58547178	.	+	.	gene_id "XLOC_053861"; transcript_id "5_00147015"; exon_number "4"; gene_name "uc010zzy.1"; oId "uc010zzy.1_ext"; nearest_ref "uc010zzy.1"; class_code "="; tss_id "TSS49248";
chr20	Cufflinks	exon	58557978	58558125	.	+	.	gene_id "XLOC_053861"; transcript_id "5_00147015"; exon_number "5"; gene_name "uc010zzy.1"; oId "uc010zzy.1_ext"; nearest_ref "uc010zzy.1"; class_code "="; tss_id "TSS49248";
chr20	Cufflinks	exon	58559694	58559860	.	+	.	gene_id "XLOC_053861"; transcript_id "5_00147015"; exon_number "6"; gene_name "uc010zzy.1"; oId "uc010zzy.1_ext"; nearest_ref "uc010zzy.1"; class_code "="; tss_id "TSS49248";
chr20	Cufflinks	exon	58560056	58560184	.	+	.	gene_id "XLOC_053861"; transcript_id "5_00147015"; exon_number "7"; gene_name "uc010zzy.1"; oId "uc010zzy.1_ext"; nearest_ref "uc010zzy.1"; class_code "="; tss_id "TSS49248";
chr20	Cufflinks	exon	58562508	58562693	.	+	.	gene_id "XLOC_053861"; transcript_id "5_00147015"; exon_number "8"; gene_name "uc010zzy.1"; oId "uc010zzy.1_ext"; nearest_ref "uc010zzy.1"; class_code "="; tss_id "TSS49248";
chr20	Cufflinks	exon	58563959	58564218	.	+	.	gene_id "XLOC_053861"; transcript_id "5_00147015"; exon_number "9"; gene_name "uc010zzy.1"; oId "uc010zzy.1_ext"; nearest_ref "uc010zzy.1"; class_code "="; tss_id "TSS49248";
chr20	Cufflinks	exon	58567433	58567575	.	+	.	gene_id "XLOC_053861"; transcript_id "5_00147015"; exon_number "10"; gene_name "uc010zzy.1"; oId "uc010zzy.1_ext"; nearest_ref "uc010zzy.1"; class_code "="; tss_id "TSS49248";
chr20	Cufflinks	exon	58569305	58569544	.	+	.	gene_id "XLOC_053861"; transcript_id "5_00147015"; exon_number "11"; gene_name "uc010zzy.1"; oId "uc010zzy.1_ext"; nearest_ref "uc010zzy.1"; class_code "="; tss_id "TSS49248";
chr20	Cufflinks	exon	58570888	58571109	.	+	.	gene_id "XLOC_053861"; transcript_id "5_00147015"; exon_number "12"; gene_name "uc010zzy.1"; oId "uc010zzy.1_ext"; nearest_ref "uc010zzy.1"; class_code "="; tss_id "TSS49248";
chr20	Cufflinks	exon	58571686	58571816	.	+	.	gene_id "XLOC_053861"; transcript_id "5_00147015"; exon_number "13"; gene_name "uc010zzy.1"; oId "uc010zzy.1_ext"; nearest_ref "uc010zzy.1"; class_code "="; tss_id "TSS49248";
chr20	Cufflinks	exon	58574641	58574718	.	+	.	gene_id "XLOC_053861"; transcript_id "5_00147015"; exon_number "14"; gene_name "uc010zzy.1"; oId "uc010zzy.1_ext"; nearest_ref "uc010zzy.1"; class_code "="; tss_id "TSS49248";
chr20	Cufflinks	exon	58576398	58576645	.	+	.	gene_id "XLOC_053861"; transcript_id "5_00147015"; exon_number "15"; gene_name "uc010zzy.1"; oId "uc010zzy.1_ext"; nearest_ref "uc010zzy.1"; class_code "="; tss_id "TSS49248";
chr20	Cufflinks	exon	58577868	58577921	.	+	.	gene_id "XLOC_053861"; transcript_id "5_00147015"; exon_number "16"; gene_name "uc010zzy.1"; oId "uc010zzy.1_ext"; nearest_ref "uc010zzy.1"; class_code "="; tss_id "TSS49248";
chr20	Cufflinks	exon	58581768	58581842	.	+	.	gene_id "XLOC_053861"; transcript_id "5_00147015"; exon_number "17"; gene_name "uc010zzy.1"; oId "uc010zzy.1_ext"; nearest_ref "uc010zzy.1"; class_code "="; tss_id "TSS49248";
chr20	Cufflinks	exon	58587582	58588167	.	+	.	gene_id "XLOC_053861"; transcript_id "5_00147015"; exon_number "18"; gene_name "uc010zzy.1"; oId "uc010zzy.1_ext"; nearest_ref "uc010zzy.1"; class_code "="; tss_id "TSS49248";
chr20	Cufflinks	exon	58533439	58533850	.	+	.	gene_id "XLOC_053861"; transcript_id "5_00147014"; exon_number "1"; gene_name "uc002ybe.2"; oId "uc002ybe.2_ext"; nearest_ref "uc002ybe.2"; class_code "="; tss_id "TSS49248"; p_id "P49259";
chr20	Cufflinks	exon	58544022	58544078	.	+	.	gene_id "XLOC_053861"; transcript_id "5_00147014"; exon_number "2"; gene_name "uc002ybe.2"; oId "uc002ybe.2_ext"; nearest_ref "uc002ybe.2"; class_code "="; tss_id "TSS49248"; p_id "P49259";
chr20	Cufflinks	exon	58545137	58545241	.	+	.	gene_id "XLOC_053861"; transcript_id "5_00147014"; exon_number "3"; gene_name "uc002ybe.2"; oId "uc002ybe.2_ext"; nearest_ref "uc002ybe.2"; class_code "="; tss_id "TSS49248"; p_id "P49259";
chr20	Cufflinks	exon	58547017	58547178	.	+	.	gene_id "XLOC_053861"; transcript_id "5_00147014"; exon_number "4"; gene_name "uc002ybe.2"; oId "uc002ybe.2_ext"; nearest_ref "uc002ybe.2"; class_code "="; tss_id "TSS49248"; p_id "P49259";
chr20	Cufflinks	exon	58557978	58558125	.	+	.	gene_id "XLOC_053861"; transcript_id "5_00147014"; exon_number "5"; gene_name "uc002ybe.2"; oId "uc002ybe.2_ext"; nearest_ref "uc002ybe.2"; class_code "="; tss_id "TSS49248"; p_id "P49259";
chr20	Cufflinks	exon	58559694	58559860	.	+	.	gene_id "XLOC_053861"; transcript_id "5_00147014"; exon_number "6"; gene_name "uc002ybe.2"; oId "uc002ybe.2_ext"; nearest_ref "uc002ybe.2"; class_code "="; tss_id "TSS49248"; p_id "P49259";
chr20	Cufflinks	exon	58560056	58560184	.	+	.	gene_id "XLOC_053861"; transcript_id "5_00147014"; exon_number "7"; gene_name "uc002ybe.2"; oId "uc002ybe.2_ext"; nearest_ref "uc002ybe.2"; class_code "="; tss_id "TSS49248"; p_id "P49259";
chr20	Cufflinks	exon	58562508	58562693	.	+	.	gene_id "XLOC_053861"; transcript_id "5_00147014"; exon_number "8"; gene_name "uc002ybe.2"; oId "uc002ybe.2_ext"; nearest_ref "uc002ybe.2"; class_code "="; tss_id "TSS49248"; p_id "P49259";
chr20	Cufflinks	exon	58563959	58564218	.	+	.	gene_id "XLOC_053861"; transcript_id "5_00147014"; exon_number "9"; gene_name "uc002ybe.2"; oId "uc002ybe.2_ext"; nearest_ref "uc002ybe.2"; class_code "="; tss_id "TSS49248"; p_id "P49259";
chr20	Cufflinks	exon	58567433	58567575	.	+	.	gene_id "XLOC_053861"; transcript_id "5_00147014"; exon_number "10"; gene_name "uc002ybe.2"; oId "uc002ybe.2_ext"; nearest_ref "uc002ybe.2"; class_code "="; tss_id "TSS49248"; p_id "P49259";
chr20	Cufflinks	exon	58569305	58569544	.	+	.	gene_id "XLOC_053861"; transcript_id "5_00147014"; exon_number "11"; gene_name "uc002ybe.2"; oId "uc002ybe.2_ext"; nearest_ref "uc002ybe.2"; class_code "="; tss_id "TSS49248"; p_id "P49259";
chr20	Cufflinks	exon	58570888	58571109	.	+	.	gene_id "XLOC_053861"; transcript_id "5_00147014"; exon_number "12"; gene_name "uc002ybe.2"; oId "uc002ybe.2_ext"; nearest_ref "uc002ybe.2"; class_code "="; tss_id "TSS49248"; p_id "P49259";
chr20	Cufflinks	exon	58571686	58571816	.	+	.	gene_id "XLOC_053861"; transcript_id "5_00147014"; exon_number "13"; gene_name "uc002ybe.2"; oId "uc002ybe.2_ext"; nearest_ref "uc002ybe.2"; class_code "="; tss_id "TSS49248"; p_id "P49259";
chr20	Cufflinks	exon	58574641	58574718	.	+	.	gene_id "XLOC_053861"; transcript_id "5_00147014"; exon_number "14"; gene_name "uc002ybe.2"; oId "uc002ybe.2_ext"; nearest_ref "uc002ybe.2"; class_code "="; tss_id "TSS49248"; p_id "P49259";
chr20	Cufflinks	exon	58576398	58576466	.	+	.	gene_id "XLOC_053861"; transcript_id "5_00147014"; exon_number "15"; gene_name "uc002ybe.2"; oId "uc002ybe.2_ext"; nearest_ref "uc002ybe.2"; class_code "="; tss_id "TSS49248"; p_id "P49259";
chr20	Cufflinks	exon	58577868	58577921	.	+	.	gene_id "XLOC_053861"; transcript_id "5_00147014"; exon_number "16"; gene_name "uc002ybe.2"; oId "uc002ybe.2_ext"; nearest_ref "uc002ybe.2"; class_code "="; tss_id "TSS49248"; p_id "P49259";
chr20	Cufflinks	exon	58581768	58581842	.	+	.	gene_id "XLOC_053861"; transcript_id "5_00147014"; exon_number "17"; gene_name "uc002ybe.2"; oId "uc002ybe.2_ext"; nearest_ref "uc002ybe.2"; class_code "="; tss_id "TSS49248"; p_id "P49259";
chr20	Cufflinks	exon	58587582	58588167	.	+	.	gene_id "XLOC_053861"; transcript_id "5_00147014"; exon_number "18"; gene_name "uc002ybe.2"; oId "uc002ybe.2_ext"; nearest_ref "uc002ybe.2"; class_code "="; tss_id "TSS49248"; p_id "P49259";
chr20	hg19_knownGene	exon	58563959	58564218	.	+	.	gene_id "XLOC_053861"; transcript_id "5_00147016"; exon_number "1"; gene_name "uc002ybf.1"; oId "uc002ybf.1"; nearest_ref "uc002ybf.1"; class_code "="; tss_id "TSS49249"; p_id "P49255";
chr20	hg19_knownGene	exon	58567433	58567575	.	+	.	gene_id "XLOC_053861"; transcript_id "5_00147016"; exon_number "2"; gene_name "uc002ybf.1"; oId "uc002ybf.1"; nearest_ref "uc002ybf.1"; class_code "="; tss_id "TSS49249"; p_id "P49255";
chr20	hg19_knownGene	exon	58569305	58569544	.	+	.	gene_id "XLOC_053861"; transcript_id "5_00147016"; exon_number "3"; gene_name "uc002ybf.1"; oId "uc002ybf.1"; nearest_ref "uc002ybf.1"; class_code "="; tss_id "TSS49249"; p_id "P49255";
chr20	hg19_knownGene	exon	58570888	58571109	.	+	.	gene_id "XLOC_053861"; transcript_id "5_00147016"; exon_number "4"; gene_name "uc002ybf.1"; oId "uc002ybf.1"; nearest_ref "uc002ybf.1"; class_code "="; tss_id "TSS49249"; p_id "P49255";
chr20	hg19_knownGene	exon	58571686	58571816	.	+	.	gene_id "XLOC_053861"; transcript_id "5_00147016"; exon_number "5"; gene_name "uc002ybf.1"; oId "uc002ybf.1"; nearest_ref "uc002ybf.1"; class_code "="; tss_id "TSS49249"; p_id "P49255";
chr20	hg19_knownGene	exon	58574641	58574718	.	+	.	gene_id "XLOC_053861"; transcript_id "5_00147016"; exon_number "6"; gene_name "uc002ybf.1"; oId "uc002ybf.1"; nearest_ref "uc002ybf.1"; class_code "="; tss_id "TSS49249"; p_id "P49255";
chr20	hg19_knownGene	exon	58581768	58581842	.	+	.	gene_id "XLOC_053861"; transcript_id "5_00147016"; exon_number "7"; gene_name "uc002ybf.1"; oId "uc002ybf.1"; nearest_ref "uc002ybf.1"; class_code "="; tss_id "TSS49249"; p_id "P49255";
chr20	hg19_knownGene	exon	58606286	58606481	.	+	.	gene_id "XLOC_053861"; transcript_id "5_00147016"; exon_number "8"; gene_name "uc002ybf.1"; oId "uc002ybf.1"; nearest_ref "uc002ybf.1"; class_code "="; tss_id "TSS49249"; p_id "P49255";
chr20	hg19_knownGene	exon	58608541	58608829	.	+	.	gene_id "XLOC_053861"; transcript_id "5_00147016"; exon_number "9"; gene_name "uc002ybf.1"; oId "uc002ybf.1"; nearest_ref "uc002ybf.1"; class_code "="; tss_id "TSS49249"; p_id "P49255";
chr20	hg19_knownGene	exon	58569263	58569544	.	+	.	gene_id "XLOC_053861"; transcript_id "5_00147017"; exon_number "1"; gene_name "uc002ybg.2"; oId "uc002ybg.2"; nearest_ref "uc002ybg.2"; class_code "="; tss_id "TSS49250"; p_id "P49256";
chr20	hg19_knownGene	exon	58570888	58571109	.	+	.	gene_id "XLOC_053861"; transcript_id "5_00147017"; exon_number "2"; gene_name "uc002ybg.2"; oId "uc002ybg.2"; nearest_ref "uc002ybg.2"; class_code "="; tss_id "TSS49250"; p_id "P49256";
chr20	hg19_knownGene	exon	58571686	58571816	.	+	.	gene_id "XLOC_053861"; transcript_id "5_00147017"; exon_number "3"; gene_name "uc002ybg.2"; oId "uc002ybg.2"; nearest_ref "uc002ybg.2"; class_code "="; tss_id "TSS49250"; p_id "P49256";
chr20	hg19_knownGene	exon	58574641	58574718	.	+	.	gene_id "XLOC_053861"; transcript_id "5_00147017"; exon_number "4"; gene_name "uc002ybg.2"; oId "uc002ybg.2"; nearest_ref "uc002ybg.2"; class_code "="; tss_id "TSS49250"; p_id "P49256";
chr20	hg19_knownGene	exon	58577868	58577921	.	+	.	gene_id "XLOC_053861"; transcript_id "5_00147017"; exon_number "5"; gene_name "uc002ybg.2"; oId "uc002ybg.2"; nearest_ref "uc002ybg.2"; class_code "="; tss_id "TSS49250"; p_id "P49256";
chr20	hg19_knownGene	exon	58581768	58581842	.	+	.	gene_id "XLOC_053861"; transcript_id "5_00147017"; exon_number "6"; gene_name "uc002ybg.2"; oId "uc002ybg.2"; nearest_ref "uc002ybg.2"; class_code "="; tss_id "TSS49250"; p_id "P49256";
chr20	hg19_knownGene	exon	58587582	58588167	.	+	.	gene_id "XLOC_053861"; transcript_id "5_00147017"; exon_number "7"; gene_name "uc002ybg.2"; oId "uc002ybg.2"; nearest_ref "uc002ybg.2"; class_code "="; tss_id "TSS49250"; p_id "P49256";
chr20	hg19_knownGene	exon	58571429	58571643	.	+	.	gene_id "XLOC_053861"; transcript_id "5_00147019"; exon_number "1"; gene_name "uc002ybi.2"; oId "uc002ybi.2"; nearest_ref "uc002ybi.2"; class_code "="; tss_id "TSS49251"; p_id "P49257";
chr20	hg19_knownGene	exon	58574641	58574718	.	+	.	gene_id "XLOC_053861"; transcript_id "5_00147019"; exon_number "2"; gene_name "uc002ybi.2"; oId "uc002ybi.2"; nearest_ref "uc002ybi.2"; class_code "="; tss_id "TSS49251"; p_id "P49257";
chr20	hg19_knownGene	exon	58581768	58581842	.	+	.	gene_id "XLOC_053861"; transcript_id "5_00147019"; exon_number "3"; gene_name "uc002ybi.2"; oId "uc002ybi.2"; nearest_ref "uc002ybi.2"; class_code "="; tss_id "TSS49251"; p_id "P49257";
chr20	hg19_knownGene	exon	58587582	58588167	.	+	.	gene_id "XLOC_053861"; transcript_id "5_00147019"; exon_number "4"; gene_name "uc002ybi.2"; oId "uc002ybi.2"; nearest_ref "uc002ybi.2"; class_code "="; tss_id "TSS49251"; p_id "P49257";
chr20	hg19_knownGene	exon	58571429	58571643	.	+	.	gene_id "XLOC_053861"; transcript_id "5_00147018"; exon_number "1"; gene_name "uc002ybh.2"; oId "uc002ybh.2"; nearest_ref "uc002ybh.2"; class_code "="; tss_id "TSS49251"; p_id "P49258";
chr20	hg19_knownGene	exon	58574641	58574718	.	+	.	gene_id "XLOC_053861"; transcript_id "5_00147018"; exon_number "2"; gene_name "uc002ybh.2"; oId "uc002ybh.2"; nearest_ref "uc002ybh.2"; class_code "="; tss_id "TSS49251"; p_id "P49258";
chr20	hg19_knownGene	exon	58576398	58576466	.	+	.	gene_id "XLOC_053861"; transcript_id "5_00147018"; exon_number "3"; gene_name "uc002ybh.2"; oId "uc002ybh.2"; nearest_ref "uc002ybh.2"; class_code "="; tss_id "TSS49251"; p_id "P49258";
chr20	hg19_knownGene	exon	58577868	58577921	.	+	.	gene_id "XLOC_053861"; transcript_id "5_00147018"; exon_number "4"; gene_name "uc002ybh.2"; oId "uc002ybh.2"; nearest_ref "uc002ybh.2"; class_code "="; tss_id "TSS49251"; p_id "P49258";
chr20	hg19_knownGene	exon	58581768	58581842	.	+	.	gene_id "XLOC_053861"; transcript_id "5_00147018"; exon_number "5"; gene_name "uc002ybh.2"; oId "uc002ybh.2"; nearest_ref "uc002ybh.2"; class_code "="; tss_id "TSS49251"; p_id "P49258";
chr20	hg19_knownGene	exon	58587582	58588167	.	+	.	gene_id "XLOC_053861"; transcript_id "5_00147018"; exon_number "6"; gene_name "uc002ybh.2"; oId "uc002ybh.2"; nearest_ref "uc002ybh.2"; class_code "="; tss_id "TSS49251"; p_id "P49258";
chr20	Cufflinks	exon	58534176	58534408	.	+	.	gene_id "XLOC_053862"; transcript_id "5_00149490"; exon_number "1"; gene_name "uc010zzy.1"; oId "upf1_r4.23745.1"; nearest_ref "uc010zzy.1"; class_code "i";
chr20	hg19_knownGene	exon	58630980	58631063	.	+	.	gene_id "XLOC_053863"; transcript_id "5_00147020"; exon_number "1"; gene_name "uc002ybj.1"; oId "uc002ybj.1"; nearest_ref "uc002ybj.1"; class_code "="; tss_id "TSS49252"; p_id "P49261";
chr20	hg19_knownGene	exon	58633962	58634041	.	+	.	gene_id "XLOC_053863"; transcript_id "5_00147020"; exon_number "2"; gene_name "uc002ybj.1"; oId "uc002ybj.1"; nearest_ref "uc002ybj.1"; class_code "="; tss_id "TSS49252"; p_id "P49261";
chr20	hg19_knownGene	exon	58644888	58645098	.	+	.	gene_id "XLOC_053863"; transcript_id "5_00147020"; exon_number "3"; gene_name "uc002ybj.1"; oId "uc002ybj.1"; nearest_ref "uc002ybj.1"; class_code "="; tss_id "TSS49252"; p_id "P49261";
chr20	hg19_knownGene	exon	58645652	58648008	.	+	.	gene_id "XLOC_053863"; transcript_id "5_00147020"; exon_number "4"; gene_name "uc002ybj.1"; oId "uc002ybj.1"; nearest_ref "uc002ybj.1"; class_code "="; tss_id "TSS49252"; p_id "P49261";
chr20	hg19_knownGene	exon	58662942	58663055	.	+	.	gene_id "XLOC_053864"; transcript_id "5_00147021"; exon_number "1"; gene_name "uc002ybk.1"; oId "uc002ybk.1"; nearest_ref "uc002ybk.1"; class_code "="; tss_id "TSS49253";
chr20	hg19_knownGene	exon	58671590	58672735	.	+	.	gene_id "XLOC_053864"; transcript_id "5_00147021"; exon_number "2"; gene_name "uc002ybk.1"; oId "uc002ybk.1"; nearest_ref "uc002ybk.1"; class_code "="; tss_id "TSS49253";
chr20	hg19_knownGene	exon	58673984	58674124	.	+	.	gene_id "XLOC_053864"; transcript_id "5_00147021"; exon_number "3"; gene_name "uc002ybk.1"; oId "uc002ybk.1"; nearest_ref "uc002ybk.1"; class_code "="; tss_id "TSS49253";
chr20	hg19_knownGene	exon	58675226	58675274	.	+	.	gene_id "XLOC_053864"; transcript_id "5_00147021"; exon_number "4"; gene_name "uc002ybk.1"; oId "uc002ybk.1"; nearest_ref "uc002ybk.1"; class_code "="; tss_id "TSS49253";
chr20	hg19_knownGene	exon	58676147	58676395	.	+	.	gene_id "XLOC_053864"; transcript_id "5_00147021"; exon_number "5"; gene_name "uc002ybk.1"; oId "uc002ybk.1"; nearest_ref "uc002ybk.1"; class_code "="; tss_id "TSS49253";
chr20	Cufflinks	exon	58713497	58713700	.	+	.	gene_id "XLOC_053865"; transcript_id "5_00147023"; exon_number "1"; gene_name "uc002ybl.2"; oId "uc002ybl.2_ext"; nearest_ref "uc002ybl.2"; class_code "="; tss_id "TSS49254";
chr20	Cufflinks	exon	58729463	58729562	.	+	.	gene_id "XLOC_053865"; transcript_id "5_00147023"; exon_number "2"; gene_name "uc002ybl.2"; oId "uc002ybl.2_ext"; nearest_ref "uc002ybl.2"; class_code "="; tss_id "TSS49254";
chr20	Cufflinks	exon	58755893	58755971	.	+	.	gene_id "XLOC_053865"; transcript_id "5_00147023"; exon_number "3"; gene_name "uc002ybl.2"; oId "uc002ybl.2_ext"; nearest_ref "uc002ybl.2"; class_code "="; tss_id "TSS49254";
chr20	Cufflinks	exon	58893979	58894065	.	+	.	gene_id "XLOC_053865"; transcript_id "5_00147023"; exon_number "4"; gene_name "uc002ybl.2"; oId "uc002ybl.2_ext"; nearest_ref "uc002ybl.2"; class_code "="; tss_id "TSS49254";
chr20	Cufflinks	exon	58895691	58897314	.	+	.	gene_id "XLOC_053865"; transcript_id "5_00147023"; exon_number "5"; gene_name "uc002ybl.2"; oId "uc002ybl.2_ext"; nearest_ref "uc002ybl.2"; class_code "="; tss_id "TSS49254";
chr20	Cufflinks	exon	58713497	58713700	.	+	.	gene_id "XLOC_053865"; transcript_id "5_00147022"; exon_number "1"; gene_name "uc010gjw.1"; oId "SC4.19979.2"; nearest_ref "uc010gjw.1"; class_code "j"; tss_id "TSS49254";
chr20	Cufflinks	exon	58729463	58729557	.	+	.	gene_id "XLOC_053865"; transcript_id "5_00147022"; exon_number "2"; gene_name "uc010gjw.1"; oId "SC4.19979.2"; nearest_ref "uc010gjw.1"; class_code "j"; tss_id "TSS49254";
chr20	Cufflinks	exon	58755893	58755971	.	+	.	gene_id "XLOC_053865"; transcript_id "5_00147022"; exon_number "3"; gene_name "uc010gjw.1"; oId "SC4.19979.2"; nearest_ref "uc010gjw.1"; class_code "j"; tss_id "TSS49254";
chr20	Cufflinks	exon	58893979	58894065	.	+	.	gene_id "XLOC_053865"; transcript_id "5_00147022"; exon_number "4"; gene_name "uc010gjw.1"; oId "SC4.19979.2"; nearest_ref "uc010gjw.1"; class_code "j"; tss_id "TSS49254";
chr20	Cufflinks	exon	58895691	58897558	.	+	.	gene_id "XLOC_053865"; transcript_id "5_00147022"; exon_number "5"; gene_name "uc010gjw.1"; oId "SC4.19979.2"; nearest_ref "uc010gjw.1"; class_code "j"; tss_id "TSS49254";
chr20	Cufflinks	exon	58713497	58713700	.	+	.	gene_id "XLOC_053865"; transcript_id "5_00147024"; exon_number "1"; gene_name "uc010gjw.1"; oId "uc010gjw.1_ext"; nearest_ref "uc010gjw.1"; class_code "="; tss_id "TSS49254";
chr20	Cufflinks	exon	58729463	58729557	.	+	.	gene_id "XLOC_053865"; transcript_id "5_00147024"; exon_number "2"; gene_name "uc010gjw.1"; oId "uc010gjw.1_ext"; nearest_ref "uc010gjw.1"; class_code "="; tss_id "TSS49254";
chr20	Cufflinks	exon	58755893	58755971	.	+	.	gene_id "XLOC_053865"; transcript_id "5_00147024"; exon_number "3"; gene_name "uc010gjw.1"; oId "uc010gjw.1_ext"; nearest_ref "uc010gjw.1"; class_code "="; tss_id "TSS49254";
chr20	Cufflinks	exon	58994078	58994213	.	+	.	gene_id "XLOC_053865"; transcript_id "5_00147024"; exon_number "4"; gene_name "uc010gjw.1"; oId "uc010gjw.1_ext"; nearest_ref "uc010gjw.1"; class_code "="; tss_id "TSS49254";
chr20	Cufflinks	exon	59225767	59228976	.	+	.	gene_id "XLOC_053865"; transcript_id "5_00147024"; exon_number "5"; gene_name "uc010gjw.1"; oId "uc010gjw.1_ext"; nearest_ref "uc010gjw.1"; class_code "="; tss_id "TSS49254";
chr20	Cufflinks	exon	58898167	58898779	.	+	.	gene_id "XLOC_053865"; transcript_id "5_00147025"; exon_number "1"; gene_name "uc010gjw.1"; oId "SC3.12966.1"; nearest_ref "uc010gjw.1"; class_code "i";
chr20	Cufflinks	exon	58898889	58899435	.	+	.	gene_id "XLOC_053865"; transcript_id "5_00147026"; exon_number "1"; gene_name "uc010gjw.1"; oId "SC3.12967.1"; nearest_ref "uc010gjw.1"; class_code "i";
chr20	Cufflinks	exon	58899036	58901183	.	+	.	gene_id "XLOC_053865"; transcript_id "5_00148495"; exon_number "1"; gene_name "uc010gjw.1"; oId "SC4.19983.1"; nearest_ref "uc010gjw.1"; class_code "i";
chr20	Cufflinks	exon	58802213	58802526	.	+	.	gene_id "XLOC_053866"; transcript_id "5_00149492"; exon_number "1"; gene_name "uc010gjw.1"; oId "upf1_r4.23726.1"; nearest_ref "uc010gjw.1"; class_code "i";
chr20	Cufflinks	exon	58802383	58802647	.	+	.	gene_id "XLOC_053866"; transcript_id "5_00148492"; exon_number "1"; gene_name "uc010gjw.1"; oId "SC4.19980.1"; nearest_ref "uc010gjw.1"; class_code "i";
chr20	Cufflinks	exon	58818450	58818646	.	+	.	gene_id "XLOC_053867"; transcript_id "5_00149493"; exon_number "1"; gene_name "uc010gjw.1"; oId "upf1_r4.23727.1"; nearest_ref "uc010gjw.1"; class_code "i";
chr20	Cufflinks	exon	58854355	58854611	.	+	.	gene_id "XLOC_053868"; transcript_id "5_00149494"; exon_number "1"; gene_name "uc010gjw.1"; oId "upf1_r4.23728.1"; nearest_ref "uc010gjw.1"; class_code "i";
chr20	Cufflinks	exon	58893425	58893642	.	+	.	gene_id "XLOC_053869"; transcript_id "5_00148493"; exon_number "1"; gene_name "uc010gjw.1"; oId "SC4.19981.1"; nearest_ref "uc010gjw.1"; class_code "i";
chr20	hg19_knownGene	exon	59827559	59827626	.	+	.	gene_id "XLOC_053870"; transcript_id "5_00147027"; exon_number "1"; gene_name "uc002ybn.1"; oId "uc002ybn.1"; nearest_ref "uc002ybn.1"; class_code "="; tss_id "TSS49255"; p_id "P49262";
chr20	hg19_knownGene	exon	59829882	59829993	.	+	.	gene_id "XLOC_053870"; transcript_id "5_00147027"; exon_number "2"; gene_name "uc002ybn.1"; oId "uc002ybn.1"; nearest_ref "uc002ybn.1"; class_code "="; tss_id "TSS49255"; p_id "P49262";
chr20	hg19_knownGene	exon	60318619	60318845	.	+	.	gene_id "XLOC_053870"; transcript_id "5_00147027"; exon_number "3"; gene_name "uc002ybn.1"; oId "uc002ybn.1"; nearest_ref "uc002ybn.1"; class_code "="; tss_id "TSS49255"; p_id "P49262";
chr20	hg19_knownGene	exon	60348059	60348238	.	+	.	gene_id "XLOC_053870"; transcript_id "5_00147027"; exon_number "4"; gene_name "uc002ybn.1"; oId "uc002ybn.1"; nearest_ref "uc002ybn.1"; class_code "="; tss_id "TSS49255"; p_id "P49262";
chr20	hg19_knownGene	exon	60419724	60419879	.	+	.	gene_id "XLOC_053870"; transcript_id "5_00147027"; exon_number "5"; gene_name "uc002ybn.1"; oId "uc002ybn.1"; nearest_ref "uc002ybn.1"; class_code "="; tss_id "TSS49255"; p_id "P49262";
chr20	hg19_knownGene	exon	60427810	60427954	.	+	.	gene_id "XLOC_053870"; transcript_id "5_00147027"; exon_number "6"; gene_name "uc002ybn.1"; oId "uc002ybn.1"; nearest_ref "uc002ybn.1"; class_code "="; tss_id "TSS49255"; p_id "P49262";
chr20	hg19_knownGene	exon	60448784	60448956	.	+	.	gene_id "XLOC_053870"; transcript_id "5_00147027"; exon_number "7"; gene_name "uc002ybn.1"; oId "uc002ybn.1"; nearest_ref "uc002ybn.1"; class_code "="; tss_id "TSS49255"; p_id "P49262";
chr20	hg19_knownGene	exon	60469966	60470103	.	+	.	gene_id "XLOC_053870"; transcript_id "5_00147027"; exon_number "8"; gene_name "uc002ybn.1"; oId "uc002ybn.1"; nearest_ref "uc002ybn.1"; class_code "="; tss_id "TSS49255"; p_id "P49262";
chr20	hg19_knownGene	exon	60485478	60485663	.	+	.	gene_id "XLOC_053870"; transcript_id "5_00147027"; exon_number "9"; gene_name "uc002ybn.1"; oId "uc002ybn.1"; nearest_ref "uc002ybn.1"; class_code "="; tss_id "TSS49255"; p_id "P49262";
chr20	hg19_knownGene	exon	60498509	60498762	.	+	.	gene_id "XLOC_053870"; transcript_id "5_00147027"; exon_number "10"; gene_name "uc002ybn.1"; oId "uc002ybn.1"; nearest_ref "uc002ybn.1"; class_code "="; tss_id "TSS49255"; p_id "P49262";
chr20	hg19_knownGene	exon	60499392	60499534	.	+	.	gene_id "XLOC_053870"; transcript_id "5_00147027"; exon_number "11"; gene_name "uc002ybn.1"; oId "uc002ybn.1"; nearest_ref "uc002ybn.1"; class_code "="; tss_id "TSS49255"; p_id "P49262";
chr20	hg19_knownGene	exon	60503248	60503481	.	+	.	gene_id "XLOC_053870"; transcript_id "5_00147027"; exon_number "12"; gene_name "uc002ybn.1"; oId "uc002ybn.1"; nearest_ref "uc002ybn.1"; class_code "="; tss_id "TSS49255"; p_id "P49262";
chr20	hg19_knownGene	exon	60504667	60504900	.	+	.	gene_id "XLOC_053870"; transcript_id "5_00147027"; exon_number "13"; gene_name "uc002ybn.1"; oId "uc002ybn.1"; nearest_ref "uc002ybn.1"; class_code "="; tss_id "TSS49255"; p_id "P49262";
chr20	hg19_knownGene	exon	60508043	60508182	.	+	.	gene_id "XLOC_053870"; transcript_id "5_00147027"; exon_number "14"; gene_name "uc002ybn.1"; oId "uc002ybn.1"; nearest_ref "uc002ybn.1"; class_code "="; tss_id "TSS49255"; p_id "P49262";
chr20	hg19_knownGene	exon	60509114	60509278	.	+	.	gene_id "XLOC_053870"; transcript_id "5_00147027"; exon_number "15"; gene_name "uc002ybn.1"; oId "uc002ybn.1"; nearest_ref "uc002ybn.1"; class_code "="; tss_id "TSS49255"; p_id "P49262";
chr20	hg19_knownGene	exon	60511795	60512299	.	+	.	gene_id "XLOC_053870"; transcript_id "5_00147027"; exon_number "16"; gene_name "uc002ybn.1"; oId "uc002ybn.1"; nearest_ref "uc002ybn.1"; class_code "="; tss_id "TSS49255"; p_id "P49262";
chr20	hg19_knownGene	exon	60145191	60145799	.	+	.	gene_id "XLOC_053870"; transcript_id "5_00147028"; exon_number "1"; gene_name "uc002ybo.1"; oId "uc002ybo.1"; nearest_ref "uc002ybo.1"; class_code "="; tss_id "TSS49256";
chr20	hg19_knownGene	exon	60318619	60318845	.	+	.	gene_id "XLOC_053870"; transcript_id "5_00147028"; exon_number "2"; gene_name "uc002ybo.1"; oId "uc002ybo.1"; nearest_ref "uc002ybo.1"; class_code "="; tss_id "TSS49256";
chr20	hg19_knownGene	exon	60174834	60175045	.	+	.	gene_id "XLOC_053870"; transcript_id "5_00147029"; exon_number "1"; gene_name "uc002ybp.1"; oId "uc002ybp.1"; nearest_ref "uc002ybp.1"; class_code "="; tss_id "TSS49257"; p_id "P49263";
chr20	hg19_knownGene	exon	60318619	60318845	.	+	.	gene_id "XLOC_053870"; transcript_id "5_00147029"; exon_number "2"; gene_name "uc002ybp.1"; oId "uc002ybp.1"; nearest_ref "uc002ybp.1"; class_code "="; tss_id "TSS49257"; p_id "P49263";
chr20	hg19_knownGene	exon	60348059	60348238	.	+	.	gene_id "XLOC_053870"; transcript_id "5_00147029"; exon_number "3"; gene_name "uc002ybp.1"; oId "uc002ybp.1"; nearest_ref "uc002ybp.1"; class_code "="; tss_id "TSS49257"; p_id "P49263";
chr20	hg19_knownGene	exon	60419724	60419879	.	+	.	gene_id "XLOC_053870"; transcript_id "5_00147029"; exon_number "4"; gene_name "uc002ybp.1"; oId "uc002ybp.1"; nearest_ref "uc002ybp.1"; class_code "="; tss_id "TSS49257"; p_id "P49263";
chr20	hg19_knownGene	exon	60427810	60427954	.	+	.	gene_id "XLOC_053870"; transcript_id "5_00147029"; exon_number "5"; gene_name "uc002ybp.1"; oId "uc002ybp.1"; nearest_ref "uc002ybp.1"; class_code "="; tss_id "TSS49257"; p_id "P49263";
chr20	hg19_knownGene	exon	60448784	60448956	.	+	.	gene_id "XLOC_053870"; transcript_id "5_00147029"; exon_number "6"; gene_name "uc002ybp.1"; oId "uc002ybp.1"; nearest_ref "uc002ybp.1"; class_code "="; tss_id "TSS49257"; p_id "P49263";
chr20	hg19_knownGene	exon	60469966	60470103	.	+	.	gene_id "XLOC_053870"; transcript_id "5_00147029"; exon_number "7"; gene_name "uc002ybp.1"; oId "uc002ybp.1"; nearest_ref "uc002ybp.1"; class_code "="; tss_id "TSS49257"; p_id "P49263";
chr20	hg19_knownGene	exon	60485478	60485663	.	+	.	gene_id "XLOC_053870"; transcript_id "5_00147029"; exon_number "8"; gene_name "uc002ybp.1"; oId "uc002ybp.1"; nearest_ref "uc002ybp.1"; class_code "="; tss_id "TSS49257"; p_id "P49263";
chr20	hg19_knownGene	exon	60498509	60498762	.	+	.	gene_id "XLOC_053870"; transcript_id "5_00147029"; exon_number "9"; gene_name "uc002ybp.1"; oId "uc002ybp.1"; nearest_ref "uc002ybp.1"; class_code "="; tss_id "TSS49257"; p_id "P49263";
chr20	hg19_knownGene	exon	60499392	60499534	.	+	.	gene_id "XLOC_053870"; transcript_id "5_00147029"; exon_number "10"; gene_name "uc002ybp.1"; oId "uc002ybp.1"; nearest_ref "uc002ybp.1"; class_code "="; tss_id "TSS49257"; p_id "P49263";
chr20	hg19_knownGene	exon	60503248	60503481	.	+	.	gene_id "XLOC_053870"; transcript_id "5_00147029"; exon_number "11"; gene_name "uc002ybp.1"; oId "uc002ybp.1"; nearest_ref "uc002ybp.1"; class_code "="; tss_id "TSS49257"; p_id "P49263";
chr20	hg19_knownGene	exon	60504667	60504900	.	+	.	gene_id "XLOC_053870"; transcript_id "5_00147029"; exon_number "12"; gene_name "uc002ybp.1"; oId "uc002ybp.1"; nearest_ref "uc002ybp.1"; class_code "="; tss_id "TSS49257"; p_id "P49263";
chr20	hg19_knownGene	exon	60508043	60508182	.	+	.	gene_id "XLOC_053870"; transcript_id "5_00147029"; exon_number "13"; gene_name "uc002ybp.1"; oId "uc002ybp.1"; nearest_ref "uc002ybp.1"; class_code "="; tss_id "TSS49257"; p_id "P49263";
chr20	hg19_knownGene	exon	60509114	60509278	.	+	.	gene_id "XLOC_053870"; transcript_id "5_00147029"; exon_number "14"; gene_name "uc002ybp.1"; oId "uc002ybp.1"; nearest_ref "uc002ybp.1"; class_code "="; tss_id "TSS49257"; p_id "P49263";
chr20	hg19_knownGene	exon	60511795	60512299	.	+	.	gene_id "XLOC_053870"; transcript_id "5_00147029"; exon_number "15"; gene_name "uc002ybp.1"; oId "uc002ybp.1"; nearest_ref "uc002ybp.1"; class_code "="; tss_id "TSS49257"; p_id "P49263";
chr20	hg19_knownGene	exon	60513180	60515672	.	+	.	gene_id "XLOC_053871"; transcript_id "5_00147030"; exon_number "1"; gene_name "uc002ybr.1"; oId "uc002ybr.1"; nearest_ref "uc002ybr.1"; class_code "=";
chr20	Cufflinks	exon	60641617	60642856	.	+	.	gene_id "XLOC_053872"; transcript_id "5_00148496"; exon_number "1"; oId "SC4.19989.1"; class_code "u";
chr20	Cufflinks	exon	60642698	60643350	.	+	.	gene_id "XLOC_053872"; transcript_id "5_00149497"; exon_number "1"; oId "upf1_r4.23738.1"; class_code "u";
chr20	Cufflinks	exon	60674839	60675158	.	+	.	gene_id "XLOC_053873"; transcript_id "5_00149498"; exon_number "1"; oId "upf1_r4.23739.1"; class_code "u";
chr20	Cufflinks	exon	60697499	60697849	.	+	.	gene_id "XLOC_053874"; transcript_id "5_00147032"; exon_number "1"; gene_name "uc002ybt.2"; oId "uc002ybt.2_ext"; nearest_ref "uc002ybt.2"; class_code "="; tss_id "TSS49259"; p_id "P49269";
chr20	Cufflinks	exon	60699673	60699836	.	+	.	gene_id "XLOC_053874"; transcript_id "5_00147032"; exon_number "2"; gene_name "uc002ybt.2"; oId "uc002ybt.2_ext"; nearest_ref "uc002ybt.2"; class_code "="; tss_id "TSS49259"; p_id "P49269";
chr20	Cufflinks	exon	60701360	60701495	.	+	.	gene_id "XLOC_053874"; transcript_id "5_00147032"; exon_number "3"; gene_name "uc002ybt.2"; oId "uc002ybt.2_ext"; nearest_ref "uc002ybt.2"; class_code "="; tss_id "TSS49259"; p_id "P49269";
chr20	Cufflinks	exon	60702641	60704636	.	+	.	gene_id "XLOC_053874"; transcript_id "5_00147032"; exon_number "4"; gene_name "uc002ybt.2"; oId "uc002ybt.2_ext"; nearest_ref "uc002ybt.2"; class_code "="; tss_id "TSS49259"; p_id "P49269";
chr20	Cufflinks	exon	60697499	60697849	.	+	.	gene_id "XLOC_053874"; transcript_id "5_00147036"; exon_number "1"; gene_name "uc010gjy.1"; oId "uc010gjy.1_ext"; nearest_ref "uc010gjy.1"; class_code "="; tss_id "TSS49259"; p_id "P49264";
chr20	Cufflinks	exon	60699673	60699836	.	+	.	gene_id "XLOC_053874"; transcript_id "5_00147036"; exon_number "2"; gene_name "uc010gjy.1"; oId "uc010gjy.1_ext"; nearest_ref "uc010gjy.1"; class_code "="; tss_id "TSS49259"; p_id "P49264";
chr20	Cufflinks	exon	60701360	60701495	.	+	.	gene_id "XLOC_053874"; transcript_id "5_00147036"; exon_number "3"; gene_name "uc010gjy.1"; oId "uc010gjy.1_ext"; nearest_ref "uc010gjy.1"; class_code "="; tss_id "TSS49259"; p_id "P49264";
chr20	Cufflinks	exon	60704841	60705008	.	+	.	gene_id "XLOC_053874"; transcript_id "5_00147036"; exon_number "4"; gene_name "uc010gjy.1"; oId "uc010gjy.1_ext"; nearest_ref "uc010gjy.1"; class_code "="; tss_id "TSS49259"; p_id "P49264";
chr20	Cufflinks	exon	60705275	60705352	.	+	.	gene_id "XLOC_053874"; transcript_id "5_00147036"; exon_number "5"; gene_name "uc010gjy.1"; oId "uc010gjy.1_ext"; nearest_ref "uc010gjy.1"; class_code "="; tss_id "TSS49259"; p_id "P49264";
chr20	Cufflinks	exon	60705586	60705747	.	+	.	gene_id "XLOC_053874"; transcript_id "5_00147036"; exon_number "6"; gene_name "uc010gjy.1"; oId "uc010gjy.1_ext"; nearest_ref "uc010gjy.1"; class_code "="; tss_id "TSS49259"; p_id "P49264";
chr20	Cufflinks	exon	60706412	60706562	.	+	.	gene_id "XLOC_053874"; transcript_id "5_00147036"; exon_number "7"; gene_name "uc010gjy.1"; oId "uc010gjy.1_ext"; nearest_ref "uc010gjy.1"; class_code "="; tss_id "TSS49259"; p_id "P49264";
chr20	Cufflinks	exon	60708346	60708531	.	+	.	gene_id "XLOC_053874"; transcript_id "5_00147036"; exon_number "8"; gene_name "uc010gjy.1"; oId "uc010gjy.1_ext"; nearest_ref "uc010gjy.1"; class_code "="; tss_id "TSS49259"; p_id "P49264";
chr20	Cufflinks	exon	60709219	60710434	.	+	.	gene_id "XLOC_053874"; transcript_id "5_00147036"; exon_number "9"; gene_name "uc010gjy.1"; oId "uc010gjy.1_ext"; nearest_ref "uc010gjy.1"; class_code "="; tss_id "TSS49259"; p_id "P49264";
chr20	hg19_knownGene	exon	60697517	60697849	.	+	.	gene_id "XLOC_053874"; transcript_id "5_00147033"; exon_number "1"; gene_name "uc010gjx.1"; oId "uc010gjx.1"; nearest_ref "uc010gjx.1"; class_code "="; tss_id "TSS49259"; p_id "P49265";
chr20	hg19_knownGene	exon	60699673	60699836	.	+	.	gene_id "XLOC_053874"; transcript_id "5_00147033"; exon_number "2"; gene_name "uc010gjx.1"; oId "uc010gjx.1"; nearest_ref "uc010gjx.1"; class_code "="; tss_id "TSS49259"; p_id "P49265";
chr20	hg19_knownGene	exon	60701282	60701495	.	+	.	gene_id "XLOC_053874"; transcript_id "5_00147033"; exon_number "3"; gene_name "uc010gjx.1"; oId "uc010gjx.1"; nearest_ref "uc010gjx.1"; class_code "="; tss_id "TSS49259"; p_id "P49265";
chr20	hg19_knownGene	exon	60704841	60705008	.	+	.	gene_id "XLOC_053874"; transcript_id "5_00147033"; exon_number "4"; gene_name "uc010gjx.1"; oId "uc010gjx.1"; nearest_ref "uc010gjx.1"; class_code "="; tss_id "TSS49259"; p_id "P49265";
chr20	hg19_knownGene	exon	60705275	60705352	.	+	.	gene_id "XLOC_053874"; transcript_id "5_00147033"; exon_number "5"; gene_name "uc010gjx.1"; oId "uc010gjx.1"; nearest_ref "uc010gjx.1"; class_code "="; tss_id "TSS49259"; p_id "P49265";
chr20	hg19_knownGene	exon	60705586	60705747	.	+	.	gene_id "XLOC_053874"; transcript_id "5_00147033"; exon_number "6"; gene_name "uc010gjx.1"; oId "uc010gjx.1"; nearest_ref "uc010gjx.1"; class_code "="; tss_id "TSS49259"; p_id "P49265";
chr20	hg19_knownGene	exon	60697517	60697849	.	+	.	gene_id "XLOC_053874"; transcript_id "5_00147034"; exon_number "1"; gene_name "uc002ybv.2"; oId "uc002ybv.2"; nearest_ref "uc002ybv.2"; class_code "="; tss_id "TSS49259"; p_id "P49266";
chr20	hg19_knownGene	exon	60699673	60699836	.	+	.	gene_id "XLOC_053874"; transcript_id "5_00147034"; exon_number "2"; gene_name "uc002ybv.2"; oId "uc002ybv.2"; nearest_ref "uc002ybv.2"; class_code "="; tss_id "TSS49259"; p_id "P49266";
chr20	hg19_knownGene	exon	60701360	60701495	.	+	.	gene_id "XLOC_053874"; transcript_id "5_00147034"; exon_number "3"; gene_name "uc002ybv.2"; oId "uc002ybv.2"; nearest_ref "uc002ybv.2"; class_code "="; tss_id "TSS49259"; p_id "P49266";
chr20	hg19_knownGene	exon	60704841	60705008	.	+	.	gene_id "XLOC_053874"; transcript_id "5_00147034"; exon_number "4"; gene_name "uc002ybv.2"; oId "uc002ybv.2"; nearest_ref "uc002ybv.2"; class_code "="; tss_id "TSS49259"; p_id "P49266";
chr20	hg19_knownGene	exon	60705586	60705747	.	+	.	gene_id "XLOC_053874"; transcript_id "5_00147034"; exon_number "5"; gene_name "uc002ybv.2"; oId "uc002ybv.2"; nearest_ref "uc002ybv.2"; class_code "="; tss_id "TSS49259"; p_id "P49266";
chr20	hg19_knownGene	exon	60706412	60706562	.	+	.	gene_id "XLOC_053874"; transcript_id "5_00147034"; exon_number "6"; gene_name "uc002ybv.2"; oId "uc002ybv.2"; nearest_ref "uc002ybv.2"; class_code "="; tss_id "TSS49259"; p_id "P49266";
chr20	hg19_knownGene	exon	60708346	60708531	.	+	.	gene_id "XLOC_053874"; transcript_id "5_00147034"; exon_number "7"; gene_name "uc002ybv.2"; oId "uc002ybv.2"; nearest_ref "uc002ybv.2"; class_code "="; tss_id "TSS49259"; p_id "P49266";
chr20	Cufflinks	exon	60697517	60697849	.	+	.	gene_id "XLOC_053874"; transcript_id "5_00147035"; exon_number "1"; gene_name "uc010zzz.1"; oId "SC3.12976.2"; nearest_ref "uc010zzz.1"; class_code "j"; tss_id "TSS49259";
chr20	Cufflinks	exon	60699673	60699836	.	+	.	gene_id "XLOC_053874"; transcript_id "5_00147035"; exon_number "2"; gene_name "uc010zzz.1"; oId "SC3.12976.2"; nearest_ref "uc010zzz.1"; class_code "j"; tss_id "TSS49259";
chr20	Cufflinks	exon	60701360	60701495	.	+	.	gene_id "XLOC_053874"; transcript_id "5_00147035"; exon_number "3"; gene_name "uc010zzz.1"; oId "SC3.12976.2"; nearest_ref "uc010zzz.1"; class_code "j"; tss_id "TSS49259";
chr20	Cufflinks	exon	60702641	60702757	.	+	.	gene_id "XLOC_053874"; transcript_id "5_00147035"; exon_number "4"; gene_name "uc010zzz.1"; oId "SC3.12976.2"; nearest_ref "uc010zzz.1"; class_code "j"; tss_id "TSS49259";
chr20	Cufflinks	exon	60704841	60705008	.	+	.	gene_id "XLOC_053874"; transcript_id "5_00147035"; exon_number "5"; gene_name "uc010zzz.1"; oId "SC3.12976.2"; nearest_ref "uc010zzz.1"; class_code "j"; tss_id "TSS49259";
chr20	Cufflinks	exon	60705275	60705352	.	+	.	gene_id "XLOC_053874"; transcript_id "5_00147035"; exon_number "6"; gene_name "uc010zzz.1"; oId "SC3.12976.2"; nearest_ref "uc010zzz.1"; class_code "j"; tss_id "TSS49259";
chr20	Cufflinks	exon	60705586	60705747	.	+	.	gene_id "XLOC_053874"; transcript_id "5_00147035"; exon_number "7"; gene_name "uc010zzz.1"; oId "SC3.12976.2"; nearest_ref "uc010zzz.1"; class_code "j"; tss_id "TSS49259";
chr20	Cufflinks	exon	60706412	60706562	.	+	.	gene_id "XLOC_053874"; transcript_id "5_00147035"; exon_number "8"; gene_name "uc010zzz.1"; oId "SC3.12976.2"; nearest_ref "uc010zzz.1"; class_code "j"; tss_id "TSS49259";
chr20	Cufflinks	exon	60708346	60708531	.	+	.	gene_id "XLOC_053874"; transcript_id "5_00147035"; exon_number "9"; gene_name "uc010zzz.1"; oId "SC3.12976.2"; nearest_ref "uc010zzz.1"; class_code "j"; tss_id "TSS49259";
chr20	Cufflinks	exon	60709219	60710434	.	+	.	gene_id "XLOC_053874"; transcript_id "5_00147035"; exon_number "10"; gene_name "uc010zzz.1"; oId "SC3.12976.2"; nearest_ref "uc010zzz.1"; class_code "j"; tss_id "TSS49259";
chr20	hg19_knownGene	exon	60698193	60698279	.	+	.	gene_id "XLOC_053874"; transcript_id "5_00147037"; exon_number "1"; gene_name "uc010gjz.1"; oId "uc010gjz.1"; nearest_ref "uc010gjz.1"; class_code "="; tss_id "TSS49260"; p_id "P49267";
chr20	hg19_knownGene	exon	60699673	60699836	.	+	.	gene_id "XLOC_053874"; transcript_id "5_00147037"; exon_number "2"; gene_name "uc010gjz.1"; oId "uc010gjz.1"; nearest_ref "uc010gjz.1"; class_code "="; tss_id "TSS49260"; p_id "P49267";
chr20	hg19_knownGene	exon	60701360	60701495	.	+	.	gene_id "XLOC_053874"; transcript_id "5_00147037"; exon_number "3"; gene_name "uc010gjz.1"; oId "uc010gjz.1"; nearest_ref "uc010gjz.1"; class_code "="; tss_id "TSS49260"; p_id "P49267";
chr20	hg19_knownGene	exon	60702641	60702757	.	+	.	gene_id "XLOC_053874"; transcript_id "5_00147037"; exon_number "4"; gene_name "uc010gjz.1"; oId "uc010gjz.1"; nearest_ref "uc010gjz.1"; class_code "="; tss_id "TSS49260"; p_id "P49267";
chr20	hg19_knownGene	exon	60703981	60704088	.	+	.	gene_id "XLOC_053874"; transcript_id "5_00147037"; exon_number "5"; gene_name "uc010gjz.1"; oId "uc010gjz.1"; nearest_ref "uc010gjz.1"; class_code "="; tss_id "TSS49260"; p_id "P49267";
chr20	hg19_knownGene	exon	60704841	60705008	.	+	.	gene_id "XLOC_053874"; transcript_id "5_00147037"; exon_number "6"; gene_name "uc010gjz.1"; oId "uc010gjz.1"; nearest_ref "uc010gjz.1"; class_code "="; tss_id "TSS49260"; p_id "P49267";
chr20	hg19_knownGene	exon	60705275	60705352	.	+	.	gene_id "XLOC_053874"; transcript_id "5_00147037"; exon_number "7"; gene_name "uc010gjz.1"; oId "uc010gjz.1"; nearest_ref "uc010gjz.1"; class_code "="; tss_id "TSS49260"; p_id "P49267";
chr20	hg19_knownGene	exon	60705586	60705747	.	+	.	gene_id "XLOC_053874"; transcript_id "5_00147037"; exon_number "8"; gene_name "uc010gjz.1"; oId "uc010gjz.1"; nearest_ref "uc010gjz.1"; class_code "="; tss_id "TSS49260"; p_id "P49267";
chr20	Cufflinks	exon	60718773	60718945	.	+	.	gene_id "XLOC_053875"; transcript_id "5_00147038"; exon_number "1"; gene_name "uc011aaa.1"; oId "uc011aaa.1_ext"; nearest_ref "uc011aaa.1"; class_code "="; tss_id "TSS49262"; p_id "P49270";
chr20	Cufflinks	exon	60733728	60733804	.	+	.	gene_id "XLOC_053875"; transcript_id "5_00147038"; exon_number "2"; gene_name "uc011aaa.1"; oId "uc011aaa.1_ext"; nearest_ref "uc011aaa.1"; class_code "="; tss_id "TSS49262"; p_id "P49270";
chr20	Cufflinks	exon	60734933	60735017	.	+	.	gene_id "XLOC_053875"; transcript_id "5_00147038"; exon_number "3"; gene_name "uc011aaa.1"; oId "uc011aaa.1_ext"; nearest_ref "uc011aaa.1"; class_code "="; tss_id "TSS49262"; p_id "P49270";
chr20	Cufflinks	exon	60736492	60736636	.	+	.	gene_id "XLOC_053875"; transcript_id "5_00147038"; exon_number "4"; gene_name "uc011aaa.1"; oId "uc011aaa.1_ext"; nearest_ref "uc011aaa.1"; class_code "="; tss_id "TSS49262"; p_id "P49270";
chr20	Cufflinks	exon	60737808	60737987	.	+	.	gene_id "XLOC_053875"; transcript_id "5_00147038"; exon_number "5"; gene_name "uc011aaa.1"; oId "uc011aaa.1_ext"; nearest_ref "uc011aaa.1"; class_code "="; tss_id "TSS49262"; p_id "P49270";
chr20	Cufflinks	exon	60738514	60738678	.	+	.	gene_id "XLOC_053875"; transcript_id "5_00147038"; exon_number "6"; gene_name "uc011aaa.1"; oId "uc011aaa.1_ext"; nearest_ref "uc011aaa.1"; class_code "="; tss_id "TSS49262"; p_id "P49270";
chr20	Cufflinks	exon	60739201	60739302	.	+	.	gene_id "XLOC_053875"; transcript_id "5_00147038"; exon_number "7"; gene_name "uc011aaa.1"; oId "uc011aaa.1_ext"; nearest_ref "uc011aaa.1"; class_code "="; tss_id "TSS49262"; p_id "P49270";
chr20	Cufflinks	exon	60740478	60740570	.	+	.	gene_id "XLOC_053875"; transcript_id "5_00147038"; exon_number "8"; gene_name "uc011aaa.1"; oId "uc011aaa.1_ext"; nearest_ref "uc011aaa.1"; class_code "="; tss_id "TSS49262"; p_id "P49270";
chr20	Cufflinks	exon	60747738	60747857	.	+	.	gene_id "XLOC_053875"; transcript_id "5_00147038"; exon_number "9"; gene_name "uc011aaa.1"; oId "uc011aaa.1_ext"; nearest_ref "uc011aaa.1"; class_code "="; tss_id "TSS49262"; p_id "P49270";
chr20	Cufflinks	exon	60749573	60749841	.	+	.	gene_id "XLOC_053875"; transcript_id "5_00147038"; exon_number "10"; gene_name "uc011aaa.1"; oId "uc011aaa.1_ext"; nearest_ref "uc011aaa.1"; class_code "="; tss_id "TSS49262"; p_id "P49270";
chr20	Cufflinks	exon	60718773	60718945	.	+	.	gene_id "XLOC_053875"; transcript_id "5_00148498"; exon_number "1"; gene_name "uc002ycb.2"; oId "SC4.19991.3"; nearest_ref "uc002ycb.2"; class_code "j"; tss_id "TSS49262";
chr20	Cufflinks	exon	60729337	60729521	.	+	.	gene_id "XLOC_053875"; transcript_id "5_00148498"; exon_number "2"; gene_name "uc002ycb.2"; oId "SC4.19991.3"; nearest_ref "uc002ycb.2"; class_code "j"; tss_id "TSS49262";
chr20	Cufflinks	exon	60733728	60733804	.	+	.	gene_id "XLOC_053875"; transcript_id "5_00148498"; exon_number "3"; gene_name "uc002ycb.2"; oId "SC4.19991.3"; nearest_ref "uc002ycb.2"; class_code "j"; tss_id "TSS49262";
chr20	Cufflinks	exon	60734933	60735017	.	+	.	gene_id "XLOC_053875"; transcript_id "5_00148498"; exon_number "4"; gene_name "uc002ycb.2"; oId "SC4.19991.3"; nearest_ref "uc002ycb.2"; class_code "j"; tss_id "TSS49262";
chr20	Cufflinks	exon	60736492	60736636	.	+	.	gene_id "XLOC_053875"; transcript_id "5_00148498"; exon_number "5"; gene_name "uc002ycb.2"; oId "SC4.19991.3"; nearest_ref "uc002ycb.2"; class_code "j"; tss_id "TSS49262";
chr20	Cufflinks	exon	60737808	60737987	.	+	.	gene_id "XLOC_053875"; transcript_id "5_00148498"; exon_number "6"; gene_name "uc002ycb.2"; oId "SC4.19991.3"; nearest_ref "uc002ycb.2"; class_code "j"; tss_id "TSS49262";
chr20	Cufflinks	exon	60738514	60738678	.	+	.	gene_id "XLOC_053875"; transcript_id "5_00148498"; exon_number "7"; gene_name "uc002ycb.2"; oId "SC4.19991.3"; nearest_ref "uc002ycb.2"; class_code "j"; tss_id "TSS49262";
chr20	Cufflinks	exon	60739201	60739302	.	+	.	gene_id "XLOC_053875"; transcript_id "5_00148498"; exon_number "8"; gene_name "uc002ycb.2"; oId "SC4.19991.3"; nearest_ref "uc002ycb.2"; class_code "j"; tss_id "TSS49262";
chr20	Cufflinks	exon	60740478	60740570	.	+	.	gene_id "XLOC_053875"; transcript_id "5_00148498"; exon_number "9"; gene_name "uc002ycb.2"; oId "SC4.19991.3"; nearest_ref "uc002ycb.2"; class_code "j"; tss_id "TSS49262";
chr20	Cufflinks	exon	60747738	60747857	.	+	.	gene_id "XLOC_053875"; transcript_id "5_00148498"; exon_number "10"; gene_name "uc002ycb.2"; oId "SC4.19991.3"; nearest_ref "uc002ycb.2"; class_code "j"; tss_id "TSS49262";
chr20	Cufflinks	exon	60749573	60749700	.	+	.	gene_id "XLOC_053875"; transcript_id "5_00148498"; exon_number "11"; gene_name "uc002ycb.2"; oId "SC4.19991.3"; nearest_ref "uc002ycb.2"; class_code "j"; tss_id "TSS49262";
chr20	Cufflinks	exon	60754238	60754412	.	+	.	gene_id "XLOC_053875"; transcript_id "5_00148498"; exon_number "12"; gene_name "uc002ycb.2"; oId "SC4.19991.3"; nearest_ref "uc002ycb.2"; class_code "j"; tss_id "TSS49262";
chr20	Cufflinks	exon	60755225	60757568	.	+	.	gene_id "XLOC_053875"; transcript_id "5_00148498"; exon_number "13"; gene_name "uc002ycb.2"; oId "SC4.19991.3"; nearest_ref "uc002ycb.2"; class_code "j"; tss_id "TSS49262";
chr20	Cufflinks	exon	60718773	60718945	.	+	.	gene_id "XLOC_053875"; transcript_id "5_00147041"; exon_number "1"; gene_name "uc002ycb.2"; oId "uc002ycb.2_ext"; nearest_ref "uc002ycb.2"; class_code "="; tss_id "TSS49262"; p_id "P49271";
chr20	Cufflinks	exon	60733728	60733804	.	+	.	gene_id "XLOC_053875"; transcript_id "5_00147041"; exon_number "2"; gene_name "uc002ycb.2"; oId "uc002ycb.2_ext"; nearest_ref "uc002ycb.2"; class_code "="; tss_id "TSS49262"; p_id "P49271";
chr20	Cufflinks	exon	60734933	60735017	.	+	.	gene_id "XLOC_053875"; transcript_id "5_00147041"; exon_number "3"; gene_name "uc002ycb.2"; oId "uc002ycb.2_ext"; nearest_ref "uc002ycb.2"; class_code "="; tss_id "TSS49262"; p_id "P49271";
chr20	Cufflinks	exon	60736492	60736636	.	+	.	gene_id "XLOC_053875"; transcript_id "5_00147041"; exon_number "4"; gene_name "uc002ycb.2"; oId "uc002ycb.2_ext"; nearest_ref "uc002ycb.2"; class_code "="; tss_id "TSS49262"; p_id "P49271";
chr20	Cufflinks	exon	60737808	60737987	.	+	.	gene_id "XLOC_053875"; transcript_id "5_00147041"; exon_number "5"; gene_name "uc002ycb.2"; oId "uc002ycb.2_ext"; nearest_ref "uc002ycb.2"; class_code "="; tss_id "TSS49262"; p_id "P49271";
chr20	Cufflinks	exon	60738514	60738678	.	+	.	gene_id "XLOC_053875"; transcript_id "5_00147041"; exon_number "6"; gene_name "uc002ycb.2"; oId "uc002ycb.2_ext"; nearest_ref "uc002ycb.2"; class_code "="; tss_id "TSS49262"; p_id "P49271";
chr20	Cufflinks	exon	60739201	60739302	.	+	.	gene_id "XLOC_053875"; transcript_id "5_00147041"; exon_number "7"; gene_name "uc002ycb.2"; oId "uc002ycb.2_ext"; nearest_ref "uc002ycb.2"; class_code "="; tss_id "TSS49262"; p_id "P49271";
chr20	Cufflinks	exon	60740478	60740570	.	+	.	gene_id "XLOC_053875"; transcript_id "5_00147041"; exon_number "8"; gene_name "uc002ycb.2"; oId "uc002ycb.2_ext"; nearest_ref "uc002ycb.2"; class_code "="; tss_id "TSS49262"; p_id "P49271";
chr20	Cufflinks	exon	60747738	60747857	.	+	.	gene_id "XLOC_053875"; transcript_id "5_00147041"; exon_number "9"; gene_name "uc002ycb.2"; oId "uc002ycb.2_ext"; nearest_ref "uc002ycb.2"; class_code "="; tss_id "TSS49262"; p_id "P49271";
chr20	Cufflinks	exon	60749573	60749700	.	+	.	gene_id "XLOC_053875"; transcript_id "5_00147041"; exon_number "10"; gene_name "uc002ycb.2"; oId "uc002ycb.2_ext"; nearest_ref "uc002ycb.2"; class_code "="; tss_id "TSS49262"; p_id "P49271";
chr20	Cufflinks	exon	60754238	60757568	.	+	.	gene_id "XLOC_053875"; transcript_id "5_00147041"; exon_number "11"; gene_name "uc002ycb.2"; oId "uc002ycb.2_ext"; nearest_ref "uc002ycb.2"; class_code "="; tss_id "TSS49262"; p_id "P49271";
chr20	Cufflinks	exon	60718822	60718945	.	+	.	gene_id "XLOC_053875"; transcript_id "5_00149022"; exon_number "1"; gene_name "uc002ycb.2"; oId "upf3.13633.3"; nearest_ref "uc002ycb.2"; class_code "j"; tss_id "TSS49262";
chr20	Cufflinks	exon	60729337	60729521	.	+	.	gene_id "XLOC_053875"; transcript_id "5_00149022"; exon_number "2"; gene_name "uc002ycb.2"; oId "upf3.13633.3"; nearest_ref "uc002ycb.2"; class_code "j"; tss_id "TSS49262";
chr20	Cufflinks	exon	60733728	60733804	.	+	.	gene_id "XLOC_053875"; transcript_id "5_00149022"; exon_number "3"; gene_name "uc002ycb.2"; oId "upf3.13633.3"; nearest_ref "uc002ycb.2"; class_code "j"; tss_id "TSS49262";
chr20	Cufflinks	exon	60734933	60735017	.	+	.	gene_id "XLOC_053875"; transcript_id "5_00149022"; exon_number "4"; gene_name "uc002ycb.2"; oId "upf3.13633.3"; nearest_ref "uc002ycb.2"; class_code "j"; tss_id "TSS49262";
chr20	Cufflinks	exon	60736492	60736636	.	+	.	gene_id "XLOC_053875"; transcript_id "5_00149022"; exon_number "5"; gene_name "uc002ycb.2"; oId "upf3.13633.3"; nearest_ref "uc002ycb.2"; class_code "j"; tss_id "TSS49262";
chr20	Cufflinks	exon	60737808	60737987	.	+	.	gene_id "XLOC_053875"; transcript_id "5_00149022"; exon_number "6"; gene_name "uc002ycb.2"; oId "upf3.13633.3"; nearest_ref "uc002ycb.2"; class_code "j"; tss_id "TSS49262";
chr20	Cufflinks	exon	60738514	60738678	.	+	.	gene_id "XLOC_053875"; transcript_id "5_00149022"; exon_number "7"; gene_name "uc002ycb.2"; oId "upf3.13633.3"; nearest_ref "uc002ycb.2"; class_code "j"; tss_id "TSS49262";
chr20	Cufflinks	exon	60739201	60739302	.	+	.	gene_id "XLOC_053875"; transcript_id "5_00149022"; exon_number "8"; gene_name "uc002ycb.2"; oId "upf3.13633.3"; nearest_ref "uc002ycb.2"; class_code "j"; tss_id "TSS49262";
chr20	Cufflinks	exon	60740478	60740658	.	+	.	gene_id "XLOC_053875"; transcript_id "5_00149022"; exon_number "9"; gene_name "uc002ycb.2"; oId "upf3.13633.3"; nearest_ref "uc002ycb.2"; class_code "j"; tss_id "TSS49262";
chr20	hg19_knownGene	exon	60718822	60718945	.	+	.	gene_id "XLOC_053875"; transcript_id "5_00147040"; exon_number "1"; gene_name "uc002yca.1"; oId "uc002yca.1"; nearest_ref "uc002yca.1"; class_code "="; tss_id "TSS49262";
chr20	hg19_knownGene	exon	60733728	60733804	.	+	.	gene_id "XLOC_053875"; transcript_id "5_00147040"; exon_number "2"; gene_name "uc002yca.1"; oId "uc002yca.1"; nearest_ref "uc002yca.1"; class_code "="; tss_id "TSS49262";
chr20	hg19_knownGene	exon	60734933	60735017	.	+	.	gene_id "XLOC_053875"; transcript_id "5_00147040"; exon_number "3"; gene_name "uc002yca.1"; oId "uc002yca.1"; nearest_ref "uc002yca.1"; class_code "="; tss_id "TSS49262";
chr20	hg19_knownGene	exon	60736492	60736636	.	+	.	gene_id "XLOC_053875"; transcript_id "5_00147040"; exon_number "4"; gene_name "uc002yca.1"; oId "uc002yca.1"; nearest_ref "uc002yca.1"; class_code "="; tss_id "TSS49262";
chr20	hg19_knownGene	exon	60737808	60737987	.	+	.	gene_id "XLOC_053875"; transcript_id "5_00147040"; exon_number "5"; gene_name "uc002yca.1"; oId "uc002yca.1"; nearest_ref "uc002yca.1"; class_code "="; tss_id "TSS49262";
chr20	hg19_knownGene	exon	60738514	60738678	.	+	.	gene_id "XLOC_053875"; transcript_id "5_00147040"; exon_number "6"; gene_name "uc002yca.1"; oId "uc002yca.1"; nearest_ref "uc002yca.1"; class_code "="; tss_id "TSS49262";
chr20	hg19_knownGene	exon	60739201	60739302	.	+	.	gene_id "XLOC_053875"; transcript_id "5_00147040"; exon_number "7"; gene_name "uc002yca.1"; oId "uc002yca.1"; nearest_ref "uc002yca.1"; class_code "="; tss_id "TSS49262";
chr20	hg19_knownGene	exon	60740478	60740570	.	+	.	gene_id "XLOC_053875"; transcript_id "5_00147040"; exon_number "8"; gene_name "uc002yca.1"; oId "uc002yca.1"; nearest_ref "uc002yca.1"; class_code "="; tss_id "TSS49262";
chr20	hg19_knownGene	exon	60747738	60747857	.	+	.	gene_id "XLOC_053875"; transcript_id "5_00147040"; exon_number "9"; gene_name "uc002yca.1"; oId "uc002yca.1"; nearest_ref "uc002yca.1"; class_code "="; tss_id "TSS49262";
chr20	hg19_knownGene	exon	60749573	60749700	.	+	.	gene_id "XLOC_053875"; transcript_id "5_00147040"; exon_number "10"; gene_name "uc002yca.1"; oId "uc002yca.1"; nearest_ref "uc002yca.1"; class_code "="; tss_id "TSS49262";
chr20	hg19_knownGene	exon	60754238	60754412	.	+	.	gene_id "XLOC_053875"; transcript_id "5_00147040"; exon_number "11"; gene_name "uc002yca.1"; oId "uc002yca.1"; nearest_ref "uc002yca.1"; class_code "="; tss_id "TSS49262";
chr20	hg19_knownGene	exon	60755225	60755957	.	+	.	gene_id "XLOC_053875"; transcript_id "5_00147040"; exon_number "12"; gene_name "uc002yca.1"; oId "uc002yca.1"; nearest_ref "uc002yca.1"; class_code "="; tss_id "TSS49262";
chr20	hg19_knownGene	exon	60718822	60718945	.	+	.	gene_id "XLOC_053875"; transcript_id "5_00147039"; exon_number "1"; gene_name "uc002ybz.1"; oId "uc002ybz.1"; nearest_ref "uc002ybz.1"; class_code "="; tss_id "TSS49262";
chr20	hg19_knownGene	exon	60729337	60729521	.	+	.	gene_id "XLOC_053875"; transcript_id "5_00147039"; exon_number "2"; gene_name "uc002ybz.1"; oId "uc002ybz.1"; nearest_ref "uc002ybz.1"; class_code "="; tss_id "TSS49262";
chr20	hg19_knownGene	exon	60733728	60733998	.	+	.	gene_id "XLOC_053875"; transcript_id "5_00147039"; exon_number "3"; gene_name "uc002ybz.1"; oId "uc002ybz.1"; nearest_ref "uc002ybz.1"; class_code "="; tss_id "TSS49262";
chr20	hg19_knownGene	exon	60734933	60735017	.	+	.	gene_id "XLOC_053875"; transcript_id "5_00147039"; exon_number "4"; gene_name "uc002ybz.1"; oId "uc002ybz.1"; nearest_ref "uc002ybz.1"; class_code "="; tss_id "TSS49262";
chr20	hg19_knownGene	exon	60736492	60736636	.	+	.	gene_id "XLOC_053875"; transcript_id "5_00147039"; exon_number "5"; gene_name "uc002ybz.1"; oId "uc002ybz.1"; nearest_ref "uc002ybz.1"; class_code "="; tss_id "TSS49262";
chr20	hg19_knownGene	exon	60737808	60737987	.	+	.	gene_id "XLOC_053875"; transcript_id "5_00147039"; exon_number "6"; gene_name "uc002ybz.1"; oId "uc002ybz.1"; nearest_ref "uc002ybz.1"; class_code "="; tss_id "TSS49262";
chr20	hg19_knownGene	exon	60738514	60738678	.	+	.	gene_id "XLOC_053875"; transcript_id "5_00147039"; exon_number "7"; gene_name "uc002ybz.1"; oId "uc002ybz.1"; nearest_ref "uc002ybz.1"; class_code "="; tss_id "TSS49262";
chr20	hg19_knownGene	exon	60739201	60739302	.	+	.	gene_id "XLOC_053875"; transcript_id "5_00147039"; exon_number "8"; gene_name "uc002ybz.1"; oId "uc002ybz.1"; nearest_ref "uc002ybz.1"; class_code "="; tss_id "TSS49262";
chr20	hg19_knownGene	exon	60740478	60740570	.	+	.	gene_id "XLOC_053875"; transcript_id "5_00147039"; exon_number "9"; gene_name "uc002ybz.1"; oId "uc002ybz.1"; nearest_ref "uc002ybz.1"; class_code "="; tss_id "TSS49262";
chr20	hg19_knownGene	exon	60747738	60747857	.	+	.	gene_id "XLOC_053875"; transcript_id "5_00147039"; exon_number "10"; gene_name "uc002ybz.1"; oId "uc002ybz.1"; nearest_ref "uc002ybz.1"; class_code "="; tss_id "TSS49262";
chr20	hg19_knownGene	exon	60749573	60749700	.	+	.	gene_id "XLOC_053875"; transcript_id "5_00147039"; exon_number "11"; gene_name "uc002ybz.1"; oId "uc002ybz.1"; nearest_ref "uc002ybz.1"; class_code "="; tss_id "TSS49262";
chr20	hg19_knownGene	exon	60754238	60754412	.	+	.	gene_id "XLOC_053875"; transcript_id "5_00147039"; exon_number "12"; gene_name "uc002ybz.1"; oId "uc002ybz.1"; nearest_ref "uc002ybz.1"; class_code "="; tss_id "TSS49262";
chr20	hg19_knownGene	exon	60755225	60755957	.	+	.	gene_id "XLOC_053875"; transcript_id "5_00147039"; exon_number "13"; gene_name "uc002ybz.1"; oId "uc002ybz.1"; nearest_ref "uc002ybz.1"; class_code "="; tss_id "TSS49262";
chr20	Cufflinks	exon	60718822	60718945	.	+	.	gene_id "XLOC_053875"; transcript_id "5_00149023"; exon_number "1"; gene_name "uc002ycb.2"; oId "upf3.13633.2"; nearest_ref "uc002ycb.2"; class_code "j"; tss_id "TSS49262";
chr20	Cufflinks	exon	60729337	60729521	.	+	.	gene_id "XLOC_053875"; transcript_id "5_00149023"; exon_number "2"; gene_name "uc002ycb.2"; oId "upf3.13633.2"; nearest_ref "uc002ycb.2"; class_code "j"; tss_id "TSS49262";
chr20	Cufflinks	exon	60733728	60733804	.	+	.	gene_id "XLOC_053875"; transcript_id "5_00149023"; exon_number "3"; gene_name "uc002ycb.2"; oId "upf3.13633.2"; nearest_ref "uc002ycb.2"; class_code "j"; tss_id "TSS49262";
chr20	Cufflinks	exon	60734933	60735017	.	+	.	gene_id "XLOC_053875"; transcript_id "5_00149023"; exon_number "4"; gene_name "uc002ycb.2"; oId "upf3.13633.2"; nearest_ref "uc002ycb.2"; class_code "j"; tss_id "TSS49262";
chr20	Cufflinks	exon	60736492	60736636	.	+	.	gene_id "XLOC_053875"; transcript_id "5_00149023"; exon_number "5"; gene_name "uc002ycb.2"; oId "upf3.13633.2"; nearest_ref "uc002ycb.2"; class_code "j"; tss_id "TSS49262";
chr20	Cufflinks	exon	60737808	60737987	.	+	.	gene_id "XLOC_053875"; transcript_id "5_00149023"; exon_number "6"; gene_name "uc002ycb.2"; oId "upf3.13633.2"; nearest_ref "uc002ycb.2"; class_code "j"; tss_id "TSS49262";
chr20	Cufflinks	exon	60738514	60738678	.	+	.	gene_id "XLOC_053875"; transcript_id "5_00149023"; exon_number "7"; gene_name "uc002ycb.2"; oId "upf3.13633.2"; nearest_ref "uc002ycb.2"; class_code "j"; tss_id "TSS49262";
chr20	Cufflinks	exon	60739201	60739302	.	+	.	gene_id "XLOC_053875"; transcript_id "5_00149023"; exon_number "8"; gene_name "uc002ycb.2"; oId "upf3.13633.2"; nearest_ref "uc002ycb.2"; class_code "j"; tss_id "TSS49262";
chr20	Cufflinks	exon	60740478	60740570	.	+	.	gene_id "XLOC_053875"; transcript_id "5_00149023"; exon_number "9"; gene_name "uc002ycb.2"; oId "upf3.13633.2"; nearest_ref "uc002ycb.2"; class_code "j"; tss_id "TSS49262";
chr20	Cufflinks	exon	60747738	60747857	.	+	.	gene_id "XLOC_053875"; transcript_id "5_00149023"; exon_number "10"; gene_name "uc002ycb.2"; oId "upf3.13633.2"; nearest_ref "uc002ycb.2"; class_code "j"; tss_id "TSS49262";
chr20	Cufflinks	exon	60749573	60749700	.	+	.	gene_id "XLOC_053875"; transcript_id "5_00149023"; exon_number "11"; gene_name "uc002ycb.2"; oId "upf3.13633.2"; nearest_ref "uc002ycb.2"; class_code "j"; tss_id "TSS49262";
chr20	Cufflinks	exon	60754238	60757568	.	+	.	gene_id "XLOC_053875"; transcript_id "5_00149023"; exon_number "12"; gene_name "uc002ycb.2"; oId "upf3.13633.2"; nearest_ref "uc002ycb.2"; class_code "j"; tss_id "TSS49262";
chr20	Cufflinks	exon	60729029	60729231	.	+	.	gene_id "XLOC_053875"; transcript_id "5_00148500"; exon_number "1"; gene_name "uc002ycb.2"; oId "SC4.19991.6"; nearest_ref "uc002ycb.2"; class_code "j"; tss_id "TSS49263";
chr20	Cufflinks	exon	60729337	60729521	.	+	.	gene_id "XLOC_053875"; transcript_id "5_00148500"; exon_number "2"; gene_name "uc002ycb.2"; oId "SC4.19991.6"; nearest_ref "uc002ycb.2"; class_code "j"; tss_id "TSS49263";
chr20	Cufflinks	exon	60733728	60733804	.	+	.	gene_id "XLOC_053875"; transcript_id "5_00148500"; exon_number "3"; gene_name "uc002ycb.2"; oId "SC4.19991.6"; nearest_ref "uc002ycb.2"; class_code "j"; tss_id "TSS49263";
chr20	Cufflinks	exon	60734933	60735017	.	+	.	gene_id "XLOC_053875"; transcript_id "5_00148500"; exon_number "4"; gene_name "uc002ycb.2"; oId "SC4.19991.6"; nearest_ref "uc002ycb.2"; class_code "j"; tss_id "TSS49263";
chr20	Cufflinks	exon	60736492	60736636	.	+	.	gene_id "XLOC_053875"; transcript_id "5_00148500"; exon_number "5"; gene_name "uc002ycb.2"; oId "SC4.19991.6"; nearest_ref "uc002ycb.2"; class_code "j"; tss_id "TSS49263";
chr20	Cufflinks	exon	60737808	60737987	.	+	.	gene_id "XLOC_053875"; transcript_id "5_00148500"; exon_number "6"; gene_name "uc002ycb.2"; oId "SC4.19991.6"; nearest_ref "uc002ycb.2"; class_code "j"; tss_id "TSS49263";
chr20	Cufflinks	exon	60738514	60738678	.	+	.	gene_id "XLOC_053875"; transcript_id "5_00148500"; exon_number "7"; gene_name "uc002ycb.2"; oId "SC4.19991.6"; nearest_ref "uc002ycb.2"; class_code "j"; tss_id "TSS49263";
chr20	Cufflinks	exon	60739201	60739302	.	+	.	gene_id "XLOC_053875"; transcript_id "5_00148500"; exon_number "8"; gene_name "uc002ycb.2"; oId "SC4.19991.6"; nearest_ref "uc002ycb.2"; class_code "j"; tss_id "TSS49263";
chr20	Cufflinks	exon	60740478	60740570	.	+	.	gene_id "XLOC_053875"; transcript_id "5_00148500"; exon_number "9"; gene_name "uc002ycb.2"; oId "SC4.19991.6"; nearest_ref "uc002ycb.2"; class_code "j"; tss_id "TSS49263";
chr20	Cufflinks	exon	60747738	60747857	.	+	.	gene_id "XLOC_053875"; transcript_id "5_00148500"; exon_number "10"; gene_name "uc002ycb.2"; oId "SC4.19991.6"; nearest_ref "uc002ycb.2"; class_code "j"; tss_id "TSS49263";
chr20	Cufflinks	exon	60749573	60749700	.	+	.	gene_id "XLOC_053875"; transcript_id "5_00148500"; exon_number "11"; gene_name "uc002ycb.2"; oId "SC4.19991.6"; nearest_ref "uc002ycb.2"; class_code "j"; tss_id "TSS49263";
chr20	Cufflinks	exon	60754238	60754412	.	+	.	gene_id "XLOC_053875"; transcript_id "5_00148500"; exon_number "12"; gene_name "uc002ycb.2"; oId "SC4.19991.6"; nearest_ref "uc002ycb.2"; class_code "j"; tss_id "TSS49263";
chr20	Cufflinks	exon	60755225	60757568	.	+	.	gene_id "XLOC_053875"; transcript_id "5_00148500"; exon_number "13"; gene_name "uc002ycb.2"; oId "SC4.19991.6"; nearest_ref "uc002ycb.2"; class_code "j"; tss_id "TSS49263";
chr20	hg19_knownGene	exon	60736474	60736636	.	+	.	gene_id "XLOC_053875"; transcript_id "5_00147043"; exon_number "1"; gene_name "uc002ycc.1"; oId "uc002ycc.1"; nearest_ref "uc002ycc.1"; class_code "="; tss_id "TSS49265";
chr20	hg19_knownGene	exon	60737808	60737987	.	+	.	gene_id "XLOC_053875"; transcript_id "5_00147043"; exon_number "2"; gene_name "uc002ycc.1"; oId "uc002ycc.1"; nearest_ref "uc002ycc.1"; class_code "="; tss_id "TSS49265";
chr20	hg19_knownGene	exon	60738514	60738678	.	+	.	gene_id "XLOC_053875"; transcript_id "5_00147043"; exon_number "3"; gene_name "uc002ycc.1"; oId "uc002ycc.1"; nearest_ref "uc002ycc.1"; class_code "="; tss_id "TSS49265";
chr20	hg19_knownGene	exon	60739201	60739302	.	+	.	gene_id "XLOC_053875"; transcript_id "5_00147043"; exon_number "4"; gene_name "uc002ycc.1"; oId "uc002ycc.1"; nearest_ref "uc002ycc.1"; class_code "="; tss_id "TSS49265";
chr20	hg19_knownGene	exon	60740478	60740570	.	+	.	gene_id "XLOC_053875"; transcript_id "5_00147043"; exon_number "5"; gene_name "uc002ycc.1"; oId "uc002ycc.1"; nearest_ref "uc002ycc.1"; class_code "="; tss_id "TSS49265";
chr20	hg19_knownGene	exon	60747738	60747857	.	+	.	gene_id "XLOC_053875"; transcript_id "5_00147043"; exon_number "6"; gene_name "uc002ycc.1"; oId "uc002ycc.1"; nearest_ref "uc002ycc.1"; class_code "="; tss_id "TSS49265";
chr20	hg19_knownGene	exon	60749573	60749700	.	+	.	gene_id "XLOC_053875"; transcript_id "5_00147043"; exon_number "7"; gene_name "uc002ycc.1"; oId "uc002ycc.1"; nearest_ref "uc002ycc.1"; class_code "="; tss_id "TSS49265";
chr20	hg19_knownGene	exon	60754238	60754412	.	+	.	gene_id "XLOC_053875"; transcript_id "5_00147043"; exon_number "8"; gene_name "uc002ycc.1"; oId "uc002ycc.1"; nearest_ref "uc002ycc.1"; class_code "="; tss_id "TSS49265";
chr20	hg19_knownGene	exon	60755225	60755957	.	+	.	gene_id "XLOC_053875"; transcript_id "5_00147043"; exon_number "9"; gene_name "uc002ycc.1"; oId "uc002ycc.1"; nearest_ref "uc002ycc.1"; class_code "="; tss_id "TSS49265";
chr20	Cufflinks	exon	60721033	60721251	.	+	.	gene_id "XLOC_053876"; transcript_id "5_00148499"; exon_number "1"; gene_name "uc002ycb.2"; oId "SC4.19992.1"; nearest_ref "uc002ycb.2"; class_code "i";
chr20	Cufflinks	exon	60758079	60758113	.	+	.	gene_id "XLOC_053877"; transcript_id "5_00147046"; exon_number "1"; gene_name "uc011aad.1"; oId "uc011aad.1_ext"; nearest_ref "uc011aad.1"; class_code "="; tss_id "TSS49266"; p_id "P49273";
chr20	Cufflinks	exon	60768472	60768680	.	+	.	gene_id "XLOC_053877"; transcript_id "5_00147046"; exon_number "2"; gene_name "uc011aad.1"; oId "uc011aad.1_ext"; nearest_ref "uc011aad.1"; class_code "="; tss_id "TSS49266"; p_id "P49273";
chr20	Cufflinks	exon	60770858	60771005	.	+	.	gene_id "XLOC_053877"; transcript_id "5_00147046"; exon_number "3"; gene_name "uc011aad.1"; oId "uc011aad.1_ext"; nearest_ref "uc011aad.1"; class_code "="; tss_id "TSS49266"; p_id "P49273";
chr20	Cufflinks	exon	60773690	60773908	.	+	.	gene_id "XLOC_053877"; transcript_id "5_00147046"; exon_number "4"; gene_name "uc011aad.1"; oId "uc011aad.1_ext"; nearest_ref "uc011aad.1"; class_code "="; tss_id "TSS49266"; p_id "P49273";
chr20	Cufflinks	exon	60774175	60774313	.	+	.	gene_id "XLOC_053877"; transcript_id "5_00147046"; exon_number "5"; gene_name "uc011aad.1"; oId "uc011aad.1_ext"; nearest_ref "uc011aad.1"; class_code "="; tss_id "TSS49266"; p_id "P49273";
chr20	Cufflinks	exon	60775739	60777808	.	+	.	gene_id "XLOC_053877"; transcript_id "5_00147046"; exon_number "6"; gene_name "uc011aad.1"; oId "uc011aad.1_ext"; nearest_ref "uc011aad.1"; class_code "="; tss_id "TSS49266"; p_id "P49273";
chr20	hg19_knownGene	exon	60758081	60758113	.	+	.	gene_id "XLOC_053877"; transcript_id "5_00147048"; exon_number "1"; gene_name "uc011aaf.1"; oId "uc011aaf.1"; nearest_ref "uc011aaf.1"; class_code "="; tss_id "TSS49266"; p_id "P49272";
chr20	hg19_knownGene	exon	60768472	60768680	.	+	.	gene_id "XLOC_053877"; transcript_id "5_00147048"; exon_number "2"; gene_name "uc011aaf.1"; oId "uc011aaf.1"; nearest_ref "uc011aaf.1"; class_code "="; tss_id "TSS49266"; p_id "P49272";
chr20	hg19_knownGene	exon	60770858	60771005	.	+	.	gene_id "XLOC_053877"; transcript_id "5_00147048"; exon_number "3"; gene_name "uc011aaf.1"; oId "uc011aaf.1"; nearest_ref "uc011aaf.1"; class_code "="; tss_id "TSS49266"; p_id "P49272";
chr20	hg19_knownGene	exon	60775739	60777808	.	+	.	gene_id "XLOC_053877"; transcript_id "5_00147048"; exon_number "4"; gene_name "uc011aaf.1"; oId "uc011aaf.1"; nearest_ref "uc011aaf.1"; class_code "="; tss_id "TSS49266"; p_id "P49272";
chr20	hg19_knownGene	exon	60758081	60758113	.	+	.	gene_id "XLOC_053877"; transcript_id "5_00147045"; exon_number "1"; gene_name "uc011aac.1"; oId "uc011aac.1"; nearest_ref "uc011aac.1"; class_code "="; tss_id "TSS49266"; p_id "P49273";
chr20	hg19_knownGene	exon	60770858	60771005	.	+	.	gene_id "XLOC_053877"; transcript_id "5_00147045"; exon_number "2"; gene_name "uc011aac.1"; oId "uc011aac.1"; nearest_ref "uc011aac.1"; class_code "="; tss_id "TSS49266"; p_id "P49273";
chr20	hg19_knownGene	exon	60772908	60773023	.	+	.	gene_id "XLOC_053877"; transcript_id "5_00147045"; exon_number "3"; gene_name "uc011aac.1"; oId "uc011aac.1"; nearest_ref "uc011aac.1"; class_code "="; tss_id "TSS49266"; p_id "P49273";
chr20	hg19_knownGene	exon	60773690	60773908	.	+	.	gene_id "XLOC_053877"; transcript_id "5_00147045"; exon_number "4"; gene_name "uc011aac.1"; oId "uc011aac.1"; nearest_ref "uc011aac.1"; class_code "="; tss_id "TSS49266"; p_id "P49273";
chr20	hg19_knownGene	exon	60774175	60774313	.	+	.	gene_id "XLOC_053877"; transcript_id "5_00147045"; exon_number "5"; gene_name "uc011aac.1"; oId "uc011aac.1"; nearest_ref "uc011aac.1"; class_code "="; tss_id "TSS49266"; p_id "P49273";
chr20	hg19_knownGene	exon	60775739	60777808	.	+	.	gene_id "XLOC_053877"; transcript_id "5_00147045"; exon_number "6"; gene_name "uc011aac.1"; oId "uc011aac.1"; nearest_ref "uc011aac.1"; class_code "="; tss_id "TSS49266"; p_id "P49273";
chr20	hg19_knownGene	exon	60758081	60758113	.	+	.	gene_id "XLOC_053877"; transcript_id "5_00147044"; exon_number "1"; gene_name "uc011aab.1"; oId "uc011aab.1"; nearest_ref "uc011aab.1"; class_code "="; tss_id "TSS49266"; p_id "P49273";
chr20	hg19_knownGene	exon	60770858	60771005	.	+	.	gene_id "XLOC_053877"; transcript_id "5_00147044"; exon_number "2"; gene_name "uc011aab.1"; oId "uc011aab.1"; nearest_ref "uc011aab.1"; class_code "="; tss_id "TSS49266"; p_id "P49273";
chr20	hg19_knownGene	exon	60772509	60772583	.	+	.	gene_id "XLOC_053877"; transcript_id "5_00147044"; exon_number "3"; gene_name "uc011aab.1"; oId "uc011aab.1"; nearest_ref "uc011aab.1"; class_code "="; tss_id "TSS49266"; p_id "P49273";
chr20	hg19_knownGene	exon	60772908	60773023	.	+	.	gene_id "XLOC_053877"; transcript_id "5_00147044"; exon_number "4"; gene_name "uc011aab.1"; oId "uc011aab.1"; nearest_ref "uc011aab.1"; class_code "="; tss_id "TSS49266"; p_id "P49273";
chr20	hg19_knownGene	exon	60773690	60773908	.	+	.	gene_id "XLOC_053877"; transcript_id "5_00147044"; exon_number "5"; gene_name "uc011aab.1"; oId "uc011aab.1"; nearest_ref "uc011aab.1"; class_code "="; tss_id "TSS49266"; p_id "P49273";
chr20	hg19_knownGene	exon	60774175	60774313	.	+	.	gene_id "XLOC_053877"; transcript_id "5_00147044"; exon_number "6"; gene_name "uc011aab.1"; oId "uc011aab.1"; nearest_ref "uc011aab.1"; class_code "="; tss_id "TSS49266"; p_id "P49273";
chr20	hg19_knownGene	exon	60775739	60777808	.	+	.	gene_id "XLOC_053877"; transcript_id "5_00147044"; exon_number "7"; gene_name "uc011aab.1"; oId "uc011aab.1"; nearest_ref "uc011aab.1"; class_code "="; tss_id "TSS49266"; p_id "P49273";
chr20	Cufflinks	exon	60758081	60758113	.	+	.	gene_id "XLOC_053877"; transcript_id "5_00148502"; exon_number "1"; gene_name "uc011aaf.1"; oId "SC4.19995.3"; nearest_ref "uc011aaf.1"; class_code "j"; tss_id "TSS49266";
chr20	Cufflinks	exon	60770858	60771005	.	+	.	gene_id "XLOC_053877"; transcript_id "5_00148502"; exon_number "2"; gene_name "uc011aaf.1"; oId "SC4.19995.3"; nearest_ref "uc011aaf.1"; class_code "j"; tss_id "TSS49266";
chr20	Cufflinks	exon	60773690	60773908	.	+	.	gene_id "XLOC_053877"; transcript_id "5_00148502"; exon_number "3"; gene_name "uc011aaf.1"; oId "SC4.19995.3"; nearest_ref "uc011aaf.1"; class_code "j"; tss_id "TSS49266";
chr20	Cufflinks	exon	60774175	60774313	.	+	.	gene_id "XLOC_053877"; transcript_id "5_00148502"; exon_number "4"; gene_name "uc011aaf.1"; oId "SC4.19995.3"; nearest_ref "uc011aaf.1"; class_code "j"; tss_id "TSS49266";
chr20	Cufflinks	exon	60775739	60777899	.	+	.	gene_id "XLOC_053877"; transcript_id "5_00148502"; exon_number "5"; gene_name "uc011aaf.1"; oId "SC4.19995.3"; nearest_ref "uc011aaf.1"; class_code "j"; tss_id "TSS49266";
chr20	Cufflinks	exon	60778140	60778616	.	+	.	gene_id "XLOC_053877"; transcript_id "5_00148502"; exon_number "6"; gene_name "uc011aaf.1"; oId "SC4.19995.3"; nearest_ref "uc011aaf.1"; class_code "j"; tss_id "TSS49266";
chr20	Cufflinks	exon	60758081	60758113	.	+	.	gene_id "XLOC_053877"; transcript_id "5_00148501"; exon_number "1"; gene_name "uc011aaf.1"; oId "SC4.19995.2"; nearest_ref "uc011aaf.1"; class_code "j"; tss_id "TSS49266";
chr20	Cufflinks	exon	60768472	60768680	.	+	.	gene_id "XLOC_053877"; transcript_id "5_00148501"; exon_number "2"; gene_name "uc011aaf.1"; oId "SC4.19995.2"; nearest_ref "uc011aaf.1"; class_code "j"; tss_id "TSS49266";
chr20	Cufflinks	exon	60770858	60771005	.	+	.	gene_id "XLOC_053877"; transcript_id "5_00148501"; exon_number "3"; gene_name "uc011aaf.1"; oId "SC4.19995.2"; nearest_ref "uc011aaf.1"; class_code "j"; tss_id "TSS49266";
chr20	Cufflinks	exon	60772908	60773023	.	+	.	gene_id "XLOC_053877"; transcript_id "5_00148501"; exon_number "4"; gene_name "uc011aaf.1"; oId "SC4.19995.2"; nearest_ref "uc011aaf.1"; class_code "j"; tss_id "TSS49266";
chr20	Cufflinks	exon	60773690	60773908	.	+	.	gene_id "XLOC_053877"; transcript_id "5_00148501"; exon_number "5"; gene_name "uc011aaf.1"; oId "SC4.19995.2"; nearest_ref "uc011aaf.1"; class_code "j"; tss_id "TSS49266";
chr20	Cufflinks	exon	60774175	60774313	.	+	.	gene_id "XLOC_053877"; transcript_id "5_00148501"; exon_number "6"; gene_name "uc011aaf.1"; oId "SC4.19995.2"; nearest_ref "uc011aaf.1"; class_code "j"; tss_id "TSS49266";
chr20	Cufflinks	exon	60775739	60777899	.	+	.	gene_id "XLOC_053877"; transcript_id "5_00148501"; exon_number "7"; gene_name "uc011aaf.1"; oId "SC4.19995.2"; nearest_ref "uc011aaf.1"; class_code "j"; tss_id "TSS49266";
chr20	Cufflinks	exon	60778221	60778616	.	+	.	gene_id "XLOC_053877"; transcript_id "5_00148501"; exon_number "8"; gene_name "uc011aaf.1"; oId "SC4.19995.2"; nearest_ref "uc011aaf.1"; class_code "j"; tss_id "TSS49266";
chr20	Cufflinks	exon	60758081	60758113	.	+	.	gene_id "XLOC_053877"; transcript_id "5_00147049"; exon_number "1"; gene_name "uc011aaf.1"; oId "SC3.12992.2"; nearest_ref "uc011aaf.1"; class_code "j"; tss_id "TSS49266";
chr20	Cufflinks	exon	60768472	60768680	.	+	.	gene_id "XLOC_053877"; transcript_id "5_00147049"; exon_number "2"; gene_name "uc011aaf.1"; oId "SC3.12992.2"; nearest_ref "uc011aaf.1"; class_code "j"; tss_id "TSS49266";
chr20	Cufflinks	exon	60770858	60771005	.	+	.	gene_id "XLOC_053877"; transcript_id "5_00147049"; exon_number "3"; gene_name "uc011aaf.1"; oId "SC3.12992.2"; nearest_ref "uc011aaf.1"; class_code "j"; tss_id "TSS49266";
chr20	Cufflinks	exon	60772908	60773023	.	+	.	gene_id "XLOC_053877"; transcript_id "5_00147049"; exon_number "4"; gene_name "uc011aaf.1"; oId "SC3.12992.2"; nearest_ref "uc011aaf.1"; class_code "j"; tss_id "TSS49266";
chr20	Cufflinks	exon	60773690	60773908	.	+	.	gene_id "XLOC_053877"; transcript_id "5_00147049"; exon_number "5"; gene_name "uc011aaf.1"; oId "SC3.12992.2"; nearest_ref "uc011aaf.1"; class_code "j"; tss_id "TSS49266";
chr20	Cufflinks	exon	60774175	60774313	.	+	.	gene_id "XLOC_053877"; transcript_id "5_00147049"; exon_number "6"; gene_name "uc011aaf.1"; oId "SC3.12992.2"; nearest_ref "uc011aaf.1"; class_code "j"; tss_id "TSS49266";
chr20	Cufflinks	exon	60775739	60777899	.	+	.	gene_id "XLOC_053877"; transcript_id "5_00147049"; exon_number "7"; gene_name "uc011aaf.1"; oId "SC3.12992.2"; nearest_ref "uc011aaf.1"; class_code "j"; tss_id "TSS49266";
chr20	Cufflinks	exon	60778140	60778904	.	+	.	gene_id "XLOC_053877"; transcript_id "5_00147049"; exon_number "8"; gene_name "uc011aaf.1"; oId "SC3.12992.2"; nearest_ref "uc011aaf.1"; class_code "j"; tss_id "TSS49266";
chr20	hg19_knownGene	exon	60768472	60768680	.	+	.	gene_id "XLOC_053877"; transcript_id "5_00147050"; exon_number "1"; gene_name "uc011aag.1"; oId "uc011aag.1"; nearest_ref "uc011aag.1"; class_code "="; tss_id "TSS49268"; p_id "P49275";
chr20	hg19_knownGene	exon	60770858	60771005	.	+	.	gene_id "XLOC_053877"; transcript_id "5_00147050"; exon_number "2"; gene_name "uc011aag.1"; oId "uc011aag.1"; nearest_ref "uc011aag.1"; class_code "="; tss_id "TSS49268"; p_id "P49275";
chr20	hg19_knownGene	exon	60772908	60773023	.	+	.	gene_id "XLOC_053877"; transcript_id "5_00147050"; exon_number "3"; gene_name "uc011aag.1"; oId "uc011aag.1"; nearest_ref "uc011aag.1"; class_code "="; tss_id "TSS49268"; p_id "P49275";
chr20	hg19_knownGene	exon	60773690	60773921	.	+	.	gene_id "XLOC_053877"; transcript_id "5_00147050"; exon_number "4"; gene_name "uc011aag.1"; oId "uc011aag.1"; nearest_ref "uc011aag.1"; class_code "="; tss_id "TSS49268"; p_id "P49275";
chr20	hg19_knownGene	exon	60807016	60809039	.	+	.	gene_id "XLOC_053878"; transcript_id "5_00147051"; exon_number "1"; gene_name "uc002ycj.1"; oId "uc002ycj.1"; nearest_ref "uc002ycj.1"; class_code "="; tss_id "TSS49269";
chr20	hg19_knownGene	exon	60810062	60810419	.	+	.	gene_id "XLOC_053878"; transcript_id "5_00147051"; exon_number "2"; gene_name "uc002ycj.1"; oId "uc002ycj.1"; nearest_ref "uc002ycj.1"; class_code "="; tss_id "TSS49269";
chr20	hg19_knownGene	exon	60810528	60811355	.	+	.	gene_id "XLOC_053878"; transcript_id "5_00147051"; exon_number "3"; gene_name "uc002ycj.1"; oId "uc002ycj.1"; nearest_ref "uc002ycj.1"; class_code "="; tss_id "TSS49269";
chr20	Cufflinks	exon	60813562	60813653	.	+	.	gene_id "XLOC_053879"; transcript_id "5_00147053"; exon_number "1"; gene_name "uc002ycl.1"; oId "uc002ycl.1_ext"; nearest_ref "uc002ycl.1"; class_code "="; tss_id "TSS49270"; p_id "P49279";
chr20	Cufflinks	exon	60831113	60831277	.	+	.	gene_id "XLOC_053879"; transcript_id "5_00147053"; exon_number "2"; gene_name "uc002ycl.1"; oId "uc002ycl.1_ext"; nearest_ref "uc002ycl.1"; class_code "="; tss_id "TSS49270"; p_id "P49279";
chr20	Cufflinks	exon	60835073	60835181	.	+	.	gene_id "XLOC_053879"; transcript_id "5_00147053"; exon_number "3"; gene_name "uc002ycl.1"; oId "uc002ycl.1_ext"; nearest_ref "uc002ycl.1"; class_code "="; tss_id "TSS49270"; p_id "P49279";
chr20	Cufflinks	exon	60838672	60838747	.	+	.	gene_id "XLOC_053879"; transcript_id "5_00147053"; exon_number "4"; gene_name "uc002ycl.1"; oId "uc002ycl.1_ext"; nearest_ref "uc002ycl.1"; class_code "="; tss_id "TSS49270"; p_id "P49279";
chr20	Cufflinks	exon	60847181	60847315	.	+	.	gene_id "XLOC_053879"; transcript_id "5_00147053"; exon_number "5"; gene_name "uc002ycl.1"; oId "uc002ycl.1_ext"; nearest_ref "uc002ycl.1"; class_code "="; tss_id "TSS49270"; p_id "P49279";
chr20	Cufflinks	exon	60848365	60848462	.	+	.	gene_id "XLOC_053879"; transcript_id "5_00147053"; exon_number "6"; gene_name "uc002ycl.1"; oId "uc002ycl.1_ext"; nearest_ref "uc002ycl.1"; class_code "="; tss_id "TSS49270"; p_id "P49279";
chr20	Cufflinks	exon	60854213	60854395	.	+	.	gene_id "XLOC_053879"; transcript_id "5_00147053"; exon_number "7"; gene_name "uc002ycl.1"; oId "uc002ycl.1_ext"; nearest_ref "uc002ycl.1"; class_code "="; tss_id "TSS49270"; p_id "P49279";
chr20	Cufflinks	exon	60856114	60856221	.	+	.	gene_id "XLOC_053879"; transcript_id "5_00147053"; exon_number "8"; gene_name "uc002ycl.1"; oId "uc002ycl.1_ext"; nearest_ref "uc002ycl.1"; class_code "="; tss_id "TSS49270"; p_id "P49279";
chr20	Cufflinks	exon	60856846	60856935	.	+	.	gene_id "XLOC_053879"; transcript_id "5_00147053"; exon_number "9"; gene_name "uc002ycl.1"; oId "uc002ycl.1_ext"; nearest_ref "uc002ycl.1"; class_code "="; tss_id "TSS49270"; p_id "P49279";
chr20	Cufflinks	exon	60859102	60859225	.	+	.	gene_id "XLOC_053879"; transcript_id "5_00147053"; exon_number "10"; gene_name "uc002ycl.1"; oId "uc002ycl.1_ext"; nearest_ref "uc002ycl.1"; class_code "="; tss_id "TSS49270"; p_id "P49279";
chr20	Cufflinks	exon	60861639	60861767	.	+	.	gene_id "XLOC_053879"; transcript_id "5_00147053"; exon_number "11"; gene_name "uc002ycl.1"; oId "uc002ycl.1_ext"; nearest_ref "uc002ycl.1"; class_code "="; tss_id "TSS49270"; p_id "P49279";
chr20	Cufflinks	exon	60864263	60864386	.	+	.	gene_id "XLOC_053879"; transcript_id "5_00147053"; exon_number "12"; gene_name "uc002ycl.1"; oId "uc002ycl.1_ext"; nearest_ref "uc002ycl.1"; class_code "="; tss_id "TSS49270"; p_id "P49279";
chr20	Cufflinks	exon	60866759	60866849	.	+	.	gene_id "XLOC_053879"; transcript_id "5_00147053"; exon_number "13"; gene_name "uc002ycl.1"; oId "uc002ycl.1_ext"; nearest_ref "uc002ycl.1"; class_code "="; tss_id "TSS49270"; p_id "P49279";
chr20	Cufflinks	exon	60868841	60871269	.	+	.	gene_id "XLOC_053879"; transcript_id "5_00147053"; exon_number "14"; gene_name "uc002ycl.1"; oId "uc002ycl.1_ext"; nearest_ref "uc002ycl.1"; class_code "="; tss_id "TSS49270"; p_id "P49279";
chr20	Cufflinks	exon	60813563	60813653	.	+	.	gene_id "XLOC_053879"; transcript_id "5_00147052"; exon_number "1"; gene_name "uc002yck.1"; oId "uc002yck.1_ext"; nearest_ref "uc002yck.1"; class_code "="; tss_id "TSS49270"; p_id "P49278";
chr20	Cufflinks	exon	60831113	60831277	.	+	.	gene_id "XLOC_053879"; transcript_id "5_00147052"; exon_number "2"; gene_name "uc002yck.1"; oId "uc002yck.1_ext"; nearest_ref "uc002yck.1"; class_code "="; tss_id "TSS49270"; p_id "P49278";
chr20	Cufflinks	exon	60835037	60835181	.	+	.	gene_id "XLOC_053879"; transcript_id "5_00147052"; exon_number "3"; gene_name "uc002yck.1"; oId "uc002yck.1_ext"; nearest_ref "uc002yck.1"; class_code "="; tss_id "TSS49270"; p_id "P49278";
chr20	Cufflinks	exon	60838672	60838747	.	+	.	gene_id "XLOC_053879"; transcript_id "5_00147052"; exon_number "4"; gene_name "uc002yck.1"; oId "uc002yck.1_ext"; nearest_ref "uc002yck.1"; class_code "="; tss_id "TSS49270"; p_id "P49278";
chr20	Cufflinks	exon	60847181	60847315	.	+	.	gene_id "XLOC_053879"; transcript_id "5_00147052"; exon_number "5"; gene_name "uc002yck.1"; oId "uc002yck.1_ext"; nearest_ref "uc002yck.1"; class_code "="; tss_id "TSS49270"; p_id "P49278";
chr20	Cufflinks	exon	60848365	60848462	.	+	.	gene_id "XLOC_053879"; transcript_id "5_00147052"; exon_number "6"; gene_name "uc002yck.1"; oId "uc002yck.1_ext"; nearest_ref "uc002yck.1"; class_code "="; tss_id "TSS49270"; p_id "P49278";
chr20	Cufflinks	exon	60854213	60854395	.	+	.	gene_id "XLOC_053879"; transcript_id "5_00147052"; exon_number "7"; gene_name "uc002yck.1"; oId "uc002yck.1_ext"; nearest_ref "uc002yck.1"; class_code "="; tss_id "TSS49270"; p_id "P49278";
chr20	Cufflinks	exon	60856114	60856221	.	+	.	gene_id "XLOC_053879"; transcript_id "5_00147052"; exon_number "8"; gene_name "uc002yck.1"; oId "uc002yck.1_ext"; nearest_ref "uc002yck.1"; class_code "="; tss_id "TSS49270"; p_id "P49278";
chr20	Cufflinks	exon	60856846	60856935	.	+	.	gene_id "XLOC_053879"; transcript_id "5_00147052"; exon_number "9"; gene_name "uc002yck.1"; oId "uc002yck.1_ext"; nearest_ref "uc002yck.1"; class_code "="; tss_id "TSS49270"; p_id "P49278";
chr20	Cufflinks	exon	60859102	60859225	.	+	.	gene_id "XLOC_053879"; transcript_id "5_00147052"; exon_number "10"; gene_name "uc002yck.1"; oId "uc002yck.1_ext"; nearest_ref "uc002yck.1"; class_code "="; tss_id "TSS49270"; p_id "P49278";
chr20	Cufflinks	exon	60861639	60861767	.	+	.	gene_id "XLOC_053879"; transcript_id "5_00147052"; exon_number "11"; gene_name "uc002yck.1"; oId "uc002yck.1_ext"; nearest_ref "uc002yck.1"; class_code "="; tss_id "TSS49270"; p_id "P49278";
chr20	Cufflinks	exon	60864263	60864386	.	+	.	gene_id "XLOC_053879"; transcript_id "5_00147052"; exon_number "12"; gene_name "uc002yck.1"; oId "uc002yck.1_ext"; nearest_ref "uc002yck.1"; class_code "="; tss_id "TSS49270"; p_id "P49278";
chr20	Cufflinks	exon	60866759	60866849	.	+	.	gene_id "XLOC_053879"; transcript_id "5_00147052"; exon_number "13"; gene_name "uc002yck.1"; oId "uc002yck.1_ext"; nearest_ref "uc002yck.1"; class_code "="; tss_id "TSS49270"; p_id "P49278";
chr20	Cufflinks	exon	60868841	60871269	.	+	.	gene_id "XLOC_053879"; transcript_id "5_00147052"; exon_number "14"; gene_name "uc002yck.1"; oId "uc002yck.1_ext"; nearest_ref "uc002yck.1"; class_code "="; tss_id "TSS49270"; p_id "P49278";
chr20	hg19_knownGene	exon	60813580	60813653	.	+	.	gene_id "XLOC_053879"; transcript_id "5_00147054"; exon_number "1"; gene_name "uc011aah.1"; oId "uc011aah.1"; nearest_ref "uc011aah.1"; class_code "="; tss_id "TSS49270"; p_id "P49277";
chr20	hg19_knownGene	exon	60831113	60831277	.	+	.	gene_id "XLOC_053879"; transcript_id "5_00147054"; exon_number "2"; gene_name "uc011aah.1"; oId "uc011aah.1"; nearest_ref "uc011aah.1"; class_code "="; tss_id "TSS49270"; p_id "P49277";
chr20	hg19_knownGene	exon	60838672	60838747	.	+	.	gene_id "XLOC_053879"; transcript_id "5_00147054"; exon_number "3"; gene_name "uc011aah.1"; oId "uc011aah.1"; nearest_ref "uc011aah.1"; class_code "="; tss_id "TSS49270"; p_id "P49277";
chr20	hg19_knownGene	exon	60839685	60839774	.	+	.	gene_id "XLOC_053879"; transcript_id "5_00147054"; exon_number "4"; gene_name "uc011aah.1"; oId "uc011aah.1"; nearest_ref "uc011aah.1"; class_code "="; tss_id "TSS49270"; p_id "P49277";
chr20	hg19_knownGene	exon	60847181	60847315	.	+	.	gene_id "XLOC_053879"; transcript_id "5_00147054"; exon_number "5"; gene_name "uc011aah.1"; oId "uc011aah.1"; nearest_ref "uc011aah.1"; class_code "="; tss_id "TSS49270"; p_id "P49277";
chr20	hg19_knownGene	exon	60848365	60848462	.	+	.	gene_id "XLOC_053879"; transcript_id "5_00147054"; exon_number "6"; gene_name "uc011aah.1"; oId "uc011aah.1"; nearest_ref "uc011aah.1"; class_code "="; tss_id "TSS49270"; p_id "P49277";
chr20	hg19_knownGene	exon	60854213	60854395	.	+	.	gene_id "XLOC_053879"; transcript_id "5_00147054"; exon_number "7"; gene_name "uc011aah.1"; oId "uc011aah.1"; nearest_ref "uc011aah.1"; class_code "="; tss_id "TSS49270"; p_id "P49277";
chr20	hg19_knownGene	exon	60856114	60856221	.	+	.	gene_id "XLOC_053879"; transcript_id "5_00147054"; exon_number "8"; gene_name "uc011aah.1"; oId "uc011aah.1"; nearest_ref "uc011aah.1"; class_code "="; tss_id "TSS49270"; p_id "P49277";
chr20	hg19_knownGene	exon	60856846	60856935	.	+	.	gene_id "XLOC_053879"; transcript_id "5_00147054"; exon_number "9"; gene_name "uc011aah.1"; oId "uc011aah.1"; nearest_ref "uc011aah.1"; class_code "="; tss_id "TSS49270"; p_id "P49277";
chr20	hg19_knownGene	exon	60859102	60859225	.	+	.	gene_id "XLOC_053879"; transcript_id "5_00147054"; exon_number "10"; gene_name "uc011aah.1"; oId "uc011aah.1"; nearest_ref "uc011aah.1"; class_code "="; tss_id "TSS49270"; p_id "P49277";
chr20	hg19_knownGene	exon	60861639	60861767	.	+	.	gene_id "XLOC_053879"; transcript_id "5_00147054"; exon_number "11"; gene_name "uc011aah.1"; oId "uc011aah.1"; nearest_ref "uc011aah.1"; class_code "="; tss_id "TSS49270"; p_id "P49277";
chr20	hg19_knownGene	exon	60866759	60866849	.	+	.	gene_id "XLOC_053879"; transcript_id "5_00147054"; exon_number "12"; gene_name "uc011aah.1"; oId "uc011aah.1"; nearest_ref "uc011aah.1"; class_code "="; tss_id "TSS49270"; p_id "P49277";
chr20	hg19_knownGene	exon	60868841	60871269	.	+	.	gene_id "XLOC_053879"; transcript_id "5_00147054"; exon_number "13"; gene_name "uc011aah.1"; oId "uc011aah.1"; nearest_ref "uc011aah.1"; class_code "="; tss_id "TSS49270"; p_id "P49277";
chr20	Cufflinks	exon	60817410	60817490	.	+	.	gene_id "XLOC_053879"; transcript_id "5_00148503"; exon_number "1"; gene_name "uc011aah.1"; oId "SC4.20000.4"; nearest_ref "uc011aah.1"; class_code "j"; tss_id "TSS49271";
chr20	Cufflinks	exon	60831113	60831277	.	+	.	gene_id "XLOC_053879"; transcript_id "5_00148503"; exon_number "2"; gene_name "uc011aah.1"; oId "SC4.20000.4"; nearest_ref "uc011aah.1"; class_code "j"; tss_id "TSS49271";
chr20	Cufflinks	exon	60835037	60835181	.	+	.	gene_id "XLOC_053879"; transcript_id "5_00148503"; exon_number "3"; gene_name "uc011aah.1"; oId "SC4.20000.4"; nearest_ref "uc011aah.1"; class_code "j"; tss_id "TSS49271";
chr20	Cufflinks	exon	60838672	60838747	.	+	.	gene_id "XLOC_053879"; transcript_id "5_00148503"; exon_number "4"; gene_name "uc011aah.1"; oId "SC4.20000.4"; nearest_ref "uc011aah.1"; class_code "j"; tss_id "TSS49271";
chr20	Cufflinks	exon	60847181	60847315	.	+	.	gene_id "XLOC_053879"; transcript_id "5_00148503"; exon_number "5"; gene_name "uc011aah.1"; oId "SC4.20000.4"; nearest_ref "uc011aah.1"; class_code "j"; tss_id "TSS49271";
chr20	Cufflinks	exon	60848365	60848462	.	+	.	gene_id "XLOC_053879"; transcript_id "5_00148503"; exon_number "6"; gene_name "uc011aah.1"; oId "SC4.20000.4"; nearest_ref "uc011aah.1"; class_code "j"; tss_id "TSS49271";
chr20	Cufflinks	exon	60854213	60854395	.	+	.	gene_id "XLOC_053879"; transcript_id "5_00148503"; exon_number "7"; gene_name "uc011aah.1"; oId "SC4.20000.4"; nearest_ref "uc011aah.1"; class_code "j"; tss_id "TSS49271";
chr20	Cufflinks	exon	60856114	60856221	.	+	.	gene_id "XLOC_053879"; transcript_id "5_00148503"; exon_number "8"; gene_name "uc011aah.1"; oId "SC4.20000.4"; nearest_ref "uc011aah.1"; class_code "j"; tss_id "TSS49271";
chr20	Cufflinks	exon	60856846	60856935	.	+	.	gene_id "XLOC_053879"; transcript_id "5_00148503"; exon_number "9"; gene_name "uc011aah.1"; oId "SC4.20000.4"; nearest_ref "uc011aah.1"; class_code "j"; tss_id "TSS49271";
chr20	Cufflinks	exon	60859102	60859225	.	+	.	gene_id "XLOC_053879"; transcript_id "5_00148503"; exon_number "10"; gene_name "uc011aah.1"; oId "SC4.20000.4"; nearest_ref "uc011aah.1"; class_code "j"; tss_id "TSS49271";
chr20	Cufflinks	exon	60861639	60861767	.	+	.	gene_id "XLOC_053879"; transcript_id "5_00148503"; exon_number "11"; gene_name "uc011aah.1"; oId "SC4.20000.4"; nearest_ref "uc011aah.1"; class_code "j"; tss_id "TSS49271";
chr20	Cufflinks	exon	60864263	60864386	.	+	.	gene_id "XLOC_053879"; transcript_id "5_00148503"; exon_number "12"; gene_name "uc011aah.1"; oId "SC4.20000.4"; nearest_ref "uc011aah.1"; class_code "j"; tss_id "TSS49271";
chr20	Cufflinks	exon	60866759	60866849	.	+	.	gene_id "XLOC_053879"; transcript_id "5_00148503"; exon_number "13"; gene_name "uc011aah.1"; oId "SC4.20000.4"; nearest_ref "uc011aah.1"; class_code "j"; tss_id "TSS49271";
chr20	Cufflinks	exon	60868841	60871269	.	+	.	gene_id "XLOC_053879"; transcript_id "5_00148503"; exon_number "14"; gene_name "uc011aah.1"; oId "SC4.20000.4"; nearest_ref "uc011aah.1"; class_code "j"; tss_id "TSS49271";
chr20	hg19_knownGene	exon	60854170	60854405	.	+	.	gene_id "XLOC_053879"; transcript_id "5_00147055"; exon_number "1"; gene_name "uc002ycm.1"; oId "uc002ycm.1"; nearest_ref "uc002ycm.1"; class_code "="; tss_id "TSS49272"; p_id "P49276";
chr20	hg19_knownGene	exon	60856114	60856221	.	+	.	gene_id "XLOC_053879"; transcript_id "5_00147055"; exon_number "2"; gene_name "uc002ycm.1"; oId "uc002ycm.1"; nearest_ref "uc002ycm.1"; class_code "="; tss_id "TSS49272"; p_id "P49276";
chr20	hg19_knownGene	exon	60856846	60856935	.	+	.	gene_id "XLOC_053879"; transcript_id "5_00147055"; exon_number "3"; gene_name "uc002ycm.1"; oId "uc002ycm.1"; nearest_ref "uc002ycm.1"; class_code "="; tss_id "TSS49272"; p_id "P49276";
chr20	hg19_knownGene	exon	60859102	60861505	.	+	.	gene_id "XLOC_053879"; transcript_id "5_00147055"; exon_number "4"; gene_name "uc002ycm.1"; oId "uc002ycm.1"; nearest_ref "uc002ycm.1"; class_code "="; tss_id "TSS49272"; p_id "P49276";
chr20	Cufflinks	exon	60871587	60872282	.	+	.	gene_id "XLOC_053880"; transcript_id "5_00148504"; exon_number "1"; gene_name "uc002yck.1"; oId "SC4.19996.1"; nearest_ref "uc002yck.1"; class_code "p";
chr20	Cufflinks	exon	60873438	60874341	.	+	.	gene_id "XLOC_053881"; transcript_id "5_00148505"; exon_number "1"; oId "SC4.19997.1"; class_code "u";
chr20	Cufflinks	exon	60877400	60877818	.	+	.	gene_id "XLOC_053882"; transcript_id "5_00149025"; exon_number "1"; oId "upf3.13818.1"; class_code "u";
chr20	Cufflinks	exon	60877819	60878105	.	+	.	gene_id "XLOC_053883"; transcript_id "5_00147056"; exon_number "1"; gene_name "uc002ycn.2"; oId "uc002ycn.2_ext"; nearest_ref "uc002ycn.2"; class_code "="; tss_id "TSS49273"; p_id "P49281";
chr20	Cufflinks	exon	60878624	60878837	.	+	.	gene_id "XLOC_053883"; transcript_id "5_00147056"; exon_number "2"; gene_name "uc002ycn.2"; oId "uc002ycn.2_ext"; nearest_ref "uc002ycn.2"; class_code "="; tss_id "TSS49273"; p_id "P49281";
chr20	Cufflinks	exon	60879517	60879633	.	+	.	gene_id "XLOC_053883"; transcript_id "5_00147056"; exon_number "3"; gene_name "uc002ycn.2"; oId "uc002ycn.2_ext"; nearest_ref "uc002ycn.2"; class_code "="; tss_id "TSS49273"; p_id "P49281";
chr20	Cufflinks	exon	60881253	60881376	.	+	.	gene_id "XLOC_053883"; transcript_id "5_00147056"; exon_number "4"; gene_name "uc002ycn.2"; oId "uc002ycn.2_ext"; nearest_ref "uc002ycn.2"; class_code "="; tss_id "TSS49273"; p_id "P49281";
chr20	Cufflinks	exon	60881704	60881790	.	+	.	gene_id "XLOC_053883"; transcript_id "5_00147056"; exon_number "5"; gene_name "uc002ycn.2"; oId "uc002ycn.2_ext"; nearest_ref "uc002ycn.2"; class_code "="; tss_id "TSS49273"; p_id "P49281";
chr20	Cufflinks	exon	60882427	60882508	.	+	.	gene_id "XLOC_053883"; transcript_id "5_00147056"; exon_number "6"; gene_name "uc002ycn.2"; oId "uc002ycn.2_ext"; nearest_ref "uc002ycn.2"; class_code "="; tss_id "TSS49273"; p_id "P49281";
chr20	Cufflinks	exon	60882652	60882884	.	+	.	gene_id "XLOC_053883"; transcript_id "5_00147056"; exon_number "7"; gene_name "uc002ycn.2"; oId "uc002ycn.2_ext"; nearest_ref "uc002ycn.2"; class_code "="; tss_id "TSS49273"; p_id "P49281";
chr20	Cufflinks	exon	60883077	60883234	.	+	.	gene_id "XLOC_053883"; transcript_id "5_00147056"; exon_number "8"; gene_name "uc002ycn.2"; oId "uc002ycn.2_ext"; nearest_ref "uc002ycn.2"; class_code "="; tss_id "TSS49273"; p_id "P49281";
chr20	Cufflinks	exon	60883424	60883526	.	+	.	gene_id "XLOC_053883"; transcript_id "5_00147056"; exon_number "9"; gene_name "uc002ycn.2"; oId "uc002ycn.2_ext"; nearest_ref "uc002ycn.2"; class_code "="; tss_id "TSS49273"; p_id "P49281";
chr20	Cufflinks	exon	60883711	60883916	.	+	.	gene_id "XLOC_053883"; transcript_id "5_00147056"; exon_number "10"; gene_name "uc002ycn.2"; oId "uc002ycn.2_ext"; nearest_ref "uc002ycn.2"; class_code "="; tss_id "TSS49273"; p_id "P49281";
chr20	Cufflinks	exon	60878020	60878101	.	+	.	gene_id "XLOC_053883"; transcript_id "5_00147057"; exon_number "1"; gene_name "uc002yco.2"; oId "uc002yco.2_ext"; nearest_ref "uc002yco.2"; class_code "="; tss_id "TSS49274"; p_id "P49281";
chr20	Cufflinks	exon	60878624	60878837	.	+	.	gene_id "XLOC_053883"; transcript_id "5_00147057"; exon_number "2"; gene_name "uc002yco.2"; oId "uc002yco.2_ext"; nearest_ref "uc002yco.2"; class_code "="; tss_id "TSS49274"; p_id "P49281";
chr20	Cufflinks	exon	60879517	60879633	.	+	.	gene_id "XLOC_053883"; transcript_id "5_00147057"; exon_number "3"; gene_name "uc002yco.2"; oId "uc002yco.2_ext"; nearest_ref "uc002yco.2"; class_code "="; tss_id "TSS49274"; p_id "P49281";
chr20	Cufflinks	exon	60881253	60881376	.	+	.	gene_id "XLOC_053883"; transcript_id "5_00147057"; exon_number "4"; gene_name "uc002yco.2"; oId "uc002yco.2_ext"; nearest_ref "uc002yco.2"; class_code "="; tss_id "TSS49274"; p_id "P49281";
chr20	Cufflinks	exon	60881704	60881790	.	+	.	gene_id "XLOC_053883"; transcript_id "5_00147057"; exon_number "5"; gene_name "uc002yco.2"; oId "uc002yco.2_ext"; nearest_ref "uc002yco.2"; class_code "="; tss_id "TSS49274"; p_id "P49281";
chr20	Cufflinks	exon	60882427	60882508	.	+	.	gene_id "XLOC_053883"; transcript_id "5_00147057"; exon_number "6"; gene_name "uc002yco.2"; oId "uc002yco.2_ext"; nearest_ref "uc002yco.2"; class_code "="; tss_id "TSS49274"; p_id "P49281";
chr20	Cufflinks	exon	60882652	60882884	.	+	.	gene_id "XLOC_053883"; transcript_id "5_00147057"; exon_number "7"; gene_name "uc002yco.2"; oId "uc002yco.2_ext"; nearest_ref "uc002yco.2"; class_code "="; tss_id "TSS49274"; p_id "P49281";
chr20	Cufflinks	exon	60883077	60883234	.	+	.	gene_id "XLOC_053883"; transcript_id "5_00147057"; exon_number "8"; gene_name "uc002yco.2"; oId "uc002yco.2_ext"; nearest_ref "uc002yco.2"; class_code "="; tss_id "TSS49274"; p_id "P49281";
chr20	Cufflinks	exon	60883424	60883526	.	+	.	gene_id "XLOC_053883"; transcript_id "5_00147057"; exon_number "9"; gene_name "uc002yco.2"; oId "uc002yco.2_ext"; nearest_ref "uc002yco.2"; class_code "="; tss_id "TSS49274"; p_id "P49281";
chr20	Cufflinks	exon	60883711	60883916	.	+	.	gene_id "XLOC_053883"; transcript_id "5_00147057"; exon_number "10"; gene_name "uc002yco.2"; oId "uc002yco.2_ext"; nearest_ref "uc002yco.2"; class_code "="; tss_id "TSS49274"; p_id "P49281";
chr20	hg19_knownGene	exon	60878027	60878105	.	+	.	gene_id "XLOC_053883"; transcript_id "5_00147058"; exon_number "1"; gene_name "uc011aai.1"; oId "uc011aai.1"; nearest_ref "uc011aai.1"; class_code "="; tss_id "TSS49274"; p_id "P49280";
chr20	hg19_knownGene	exon	60878624	60878837	.	+	.	gene_id "XLOC_053883"; transcript_id "5_00147058"; exon_number "2"; gene_name "uc011aai.1"; oId "uc011aai.1"; nearest_ref "uc011aai.1"; class_code "="; tss_id "TSS49274"; p_id "P49280";
chr20	hg19_knownGene	exon	60879517	60879633	.	+	.	gene_id "XLOC_053883"; transcript_id "5_00147058"; exon_number "3"; gene_name "uc011aai.1"; oId "uc011aai.1"; nearest_ref "uc011aai.1"; class_code "="; tss_id "TSS49274"; p_id "P49280";
chr20	hg19_knownGene	exon	60881253	60881632	.	+	.	gene_id "XLOC_053883"; transcript_id "5_00147058"; exon_number "4"; gene_name "uc011aai.1"; oId "uc011aai.1"; nearest_ref "uc011aai.1"; class_code "="; tss_id "TSS49274"; p_id "P49280";
chr20	hg19_knownGene	exon	60880362	60881376	.	+	.	gene_id "XLOC_053883"; transcript_id "5_00147059"; exon_number "1"; gene_name "uc002ycp.1"; oId "uc002ycp.1"; nearest_ref "uc002ycp.1"; class_code "="; tss_id "TSS49275";
chr20	hg19_knownGene	exon	60881704	60881790	.	+	.	gene_id "XLOC_053883"; transcript_id "5_00147059"; exon_number "2"; gene_name "uc002ycp.1"; oId "uc002ycp.1"; nearest_ref "uc002ycp.1"; class_code "="; tss_id "TSS49275";
chr20	Cufflinks	exon	60961843	60962192	.	+	.	gene_id "XLOC_053884"; transcript_id "5_00147061"; exon_number "1"; gene_name "uc002yct.2"; oId "uc002yct.2_ext"; nearest_ref "uc002yct.2"; class_code "="; tss_id "TSS49276"; p_id "P49284";
chr20	Cufflinks	exon	60962377	60962444	.	+	.	gene_id "XLOC_053884"; transcript_id "5_00147061"; exon_number "2"; gene_name "uc002yct.2"; oId "uc002yct.2_ext"; nearest_ref "uc002yct.2"; class_code "="; tss_id "TSS49276"; p_id "P49284";
chr20	Cufflinks	exon	60962667	60962730	.	+	.	gene_id "XLOC_053884"; transcript_id "5_00147061"; exon_number "3"; gene_name "uc002yct.2"; oId "uc002yct.2_ext"; nearest_ref "uc002yct.2"; class_code "="; tss_id "TSS49276"; p_id "P49284";
chr20	Cufflinks	exon	60962899	60963575	.	+	.	gene_id "XLOC_053884"; transcript_id "5_00147061"; exon_number "4"; gene_name "uc002yct.2"; oId "uc002yct.2_ext"; nearest_ref "uc002yct.2"; class_code "="; tss_id "TSS49276"; p_id "P49284";
chr20	Cufflinks	exon	60961843	60962192	.	+	.	gene_id "XLOC_053884"; transcript_id "5_00147060"; exon_number "1"; gene_name "uc002ycs.2"; oId "uc002ycs.2_ext"; nearest_ref "uc002ycs.2"; class_code "="; tss_id "TSS49276"; p_id "P49282";
chr20	Cufflinks	exon	60962377	60962444	.	+	.	gene_id "XLOC_053884"; transcript_id "5_00147060"; exon_number "2"; gene_name "uc002ycs.2"; oId "uc002ycs.2_ext"; nearest_ref "uc002ycs.2"; class_code "="; tss_id "TSS49276"; p_id "P49282";
chr20	Cufflinks	exon	60962667	60962730	.	+	.	gene_id "XLOC_053884"; transcript_id "5_00147060"; exon_number "3"; gene_name "uc002ycs.2"; oId "uc002ycs.2_ext"; nearest_ref "uc002ycs.2"; class_code "="; tss_id "TSS49276"; p_id "P49282";
chr20	Cufflinks	exon	60962899	60962970	.	+	.	gene_id "XLOC_053884"; transcript_id "5_00147060"; exon_number "4"; gene_name "uc002ycs.2"; oId "uc002ycs.2_ext"; nearest_ref "uc002ycs.2"; class_code "="; tss_id "TSS49276"; p_id "P49282";
chr20	Cufflinks	exon	60963365	60963575	.	+	.	gene_id "XLOC_053884"; transcript_id "5_00147060"; exon_number "5"; gene_name "uc002ycs.2"; oId "uc002ycs.2_ext"; nearest_ref "uc002ycs.2"; class_code "="; tss_id "TSS49276"; p_id "P49282";
chr20	Cufflinks	exon	60961851	60962192	.	+	.	gene_id "XLOC_053884"; transcript_id "5_00147062"; exon_number "1"; gene_name "uc002ycr.2"; oId "uc002ycr.2_ext"; nearest_ref "uc002ycr.2"; class_code "="; tss_id "TSS49276"; p_id "P49283";
chr20	Cufflinks	exon	60962377	60962444	.	+	.	gene_id "XLOC_053884"; transcript_id "5_00147062"; exon_number "2"; gene_name "uc002ycr.2"; oId "uc002ycr.2_ext"; nearest_ref "uc002ycr.2"; class_code "="; tss_id "TSS49276"; p_id "P49283";
chr20	Cufflinks	exon	60962667	60962730	.	+	.	gene_id "XLOC_053884"; transcript_id "5_00147062"; exon_number "3"; gene_name "uc002ycr.2"; oId "uc002ycr.2_ext"; nearest_ref "uc002ycr.2"; class_code "="; tss_id "TSS49276"; p_id "P49283";
chr20	Cufflinks	exon	60962899	60962970	.	+	.	gene_id "XLOC_053884"; transcript_id "5_00147062"; exon_number "4"; gene_name "uc002ycr.2"; oId "uc002ycr.2_ext"; nearest_ref "uc002ycr.2"; class_code "="; tss_id "TSS49276"; p_id "P49283";
chr20	Cufflinks	exon	60963365	60963420	.	+	.	gene_id "XLOC_053884"; transcript_id "5_00147062"; exon_number "5"; gene_name "uc002ycr.2"; oId "uc002ycr.2_ext"; nearest_ref "uc002ycr.2"; class_code "="; tss_id "TSS49276"; p_id "P49283";
chr20	Cufflinks	exon	60963513	60963575	.	+	.	gene_id "XLOC_053884"; transcript_id "5_00147062"; exon_number "6"; gene_name "uc002ycr.2"; oId "uc002ycr.2_ext"; nearest_ref "uc002ycr.2"; class_code "="; tss_id "TSS49276"; p_id "P49283";
chr20	Cufflinks	exon	60962271	60962444	.	+	.	gene_id "XLOC_053884"; transcript_id "5_00147063"; exon_number "1"; gene_name "uc002ycu.2"; oId "uc002ycu.2_ext"; nearest_ref "uc002ycu.2"; class_code "="; tss_id "TSS49277"; p_id "P49283";
chr20	Cufflinks	exon	60962667	60962730	.	+	.	gene_id "XLOC_053884"; transcript_id "5_00147063"; exon_number "2"; gene_name "uc002ycu.2"; oId "uc002ycu.2_ext"; nearest_ref "uc002ycu.2"; class_code "="; tss_id "TSS49277"; p_id "P49283";
chr20	Cufflinks	exon	60962899	60962970	.	+	.	gene_id "XLOC_053884"; transcript_id "5_00147063"; exon_number "3"; gene_name "uc002ycu.2"; oId "uc002ycu.2_ext"; nearest_ref "uc002ycu.2"; class_code "="; tss_id "TSS49277"; p_id "P49283";
chr20	Cufflinks	exon	60963365	60963420	.	+	.	gene_id "XLOC_053884"; transcript_id "5_00147063"; exon_number "4"; gene_name "uc002ycu.2"; oId "uc002ycu.2_ext"; nearest_ref "uc002ycu.2"; class_code "="; tss_id "TSS49277"; p_id "P49283";
chr20	Cufflinks	exon	60963513	60963575	.	+	.	gene_id "XLOC_053884"; transcript_id "5_00147063"; exon_number "5"; gene_name "uc002ycu.2"; oId "uc002ycu.2_ext"; nearest_ref "uc002ycu.2"; class_code "="; tss_id "TSS49277"; p_id "P49283";
chr20	hg19_knownGene	exon	61147660	61148245	.	+	.	gene_id "XLOC_053885"; transcript_id "5_00147064"; exon_number "1"; gene_name "uc011aaj.1"; oId "uc011aaj.1"; nearest_ref "uc011aaj.1"; class_code "="; tss_id "TSS49278"; p_id "P49285";
chr20	hg19_knownGene	exon	61150672	61150872	.	+	.	gene_id "XLOC_053885"; transcript_id "5_00147064"; exon_number "2"; gene_name "uc011aaj.1"; oId "uc011aaj.1"; nearest_ref "uc011aaj.1"; class_code "="; tss_id "TSS49278"; p_id "P49285";
chr20	hg19_knownGene	exon	61162196	61162307	.	+	.	gene_id "XLOC_053885"; transcript_id "5_00147064"; exon_number "3"; gene_name "uc011aaj.1"; oId "uc011aaj.1"; nearest_ref "uc011aaj.1"; class_code "="; tss_id "TSS49278"; p_id "P49285";
chr20	hg19_knownGene	exon	61167651	61167970	.	+	.	gene_id "XLOC_053885"; transcript_id "5_00147064"; exon_number "4"; gene_name "uc011aaj.1"; oId "uc011aaj.1"; nearest_ref "uc011aaj.1"; class_code "="; tss_id "TSS49278"; p_id "P49285";
chr20	hg19_knownGene	exon	61162119	61162220	.	+	.	gene_id "XLOC_053885"; transcript_id "5_00147066"; exon_number "1"; gene_name "uc011aal.1"; oId "uc011aal.1"; nearest_ref "uc011aal.1"; class_code "=";
chr20	hg19_knownGene	exon	61151510	61151586	.	+	.	gene_id "XLOC_053886"; transcript_id "5_00147065"; exon_number "1"; gene_name "uc011aak.1"; oId "uc011aak.1"; nearest_ref "uc011aak.1"; class_code "=";
chr20	Cufflinks	exon	61169441	61169914	.	+	.	gene_id "XLOC_053887"; transcript_id "5_00148506"; exon_number "1"; gene_name "uc011aaj.1"; oId "SC4.20007.1"; nearest_ref "uc011aaj.1"; class_code "p";
chr20	Cufflinks	exon	61193562	61195937	.	+	.	gene_id "XLOC_053888"; transcript_id "5_00148507"; exon_number "1"; oId "SC4.20009.1"; class_code "u";
chr20	Cufflinks	exon	61196168	61196767	.	+	.	gene_id "XLOC_053889"; transcript_id "5_00148508"; exon_number "1"; oId "SC4.20010.1"; class_code "u";
chr20	Cufflinks	exon	61200495	61201014	.	+	.	gene_id "XLOC_053890"; transcript_id "5_00148509"; exon_number "1"; oId "SC4.20013.1"; class_code "u";
chr20	Cufflinks	exon	61202270	61203013	.	+	.	gene_id "XLOC_053891"; transcript_id "5_00149504"; exon_number "1"; oId "upf1_r4.23760.1"; class_code "u";
chr20	hg19_knownGene	exon	61273797	61273905	.	+	.	gene_id "XLOC_053892"; transcript_id "5_00147068"; exon_number "1"; gene_name "uc002ydb.1"; oId "uc002ydb.1"; nearest_ref "uc002ydb.1"; class_code "="; tss_id "TSS49279"; p_id "P49287";
chr20	hg19_knownGene	exon	61287711	61288602	.	+	.	gene_id "XLOC_053892"; transcript_id "5_00147068"; exon_number "2"; gene_name "uc002ydb.1"; oId "uc002ydb.1"; nearest_ref "uc002ydb.1"; class_code "="; tss_id "TSS49279"; p_id "P49287";
chr20	hg19_knownGene	exon	61290029	61290119	.	+	.	gene_id "XLOC_053892"; transcript_id "5_00147068"; exon_number "3"; gene_name "uc002ydb.1"; oId "uc002ydb.1"; nearest_ref "uc002ydb.1"; class_code "="; tss_id "TSS49279"; p_id "P49287";
chr20	hg19_knownGene	exon	61291764	61291885	.	+	.	gene_id "XLOC_053892"; transcript_id "5_00147068"; exon_number "4"; gene_name "uc002ydb.1"; oId "uc002ydb.1"; nearest_ref "uc002ydb.1"; class_code "="; tss_id "TSS49279"; p_id "P49287";
chr20	hg19_knownGene	exon	61292416	61292527	.	+	.	gene_id "XLOC_053892"; transcript_id "5_00147068"; exon_number "5"; gene_name "uc002ydb.1"; oId "uc002ydb.1"; nearest_ref "uc002ydb.1"; class_code "="; tss_id "TSS49279"; p_id "P49287";
chr20	hg19_knownGene	exon	61296286	61296440	.	+	.	gene_id "XLOC_053892"; transcript_id "5_00147068"; exon_number "6"; gene_name "uc002ydb.1"; oId "uc002ydb.1"; nearest_ref "uc002ydb.1"; class_code "="; tss_id "TSS49279"; p_id "P49287";
chr20	hg19_knownGene	exon	61297732	61297927	.	+	.	gene_id "XLOC_053892"; transcript_id "5_00147068"; exon_number "7"; gene_name "uc002ydb.1"; oId "uc002ydb.1"; nearest_ref "uc002ydb.1"; class_code "="; tss_id "TSS49279"; p_id "P49287";
chr20	hg19_knownGene	exon	61299097	61299262	.	+	.	gene_id "XLOC_053892"; transcript_id "5_00147068"; exon_number "8"; gene_name "uc002ydb.1"; oId "uc002ydb.1"; nearest_ref "uc002ydb.1"; class_code "="; tss_id "TSS49279"; p_id "P49287";
chr20	hg19_knownGene	exon	61299364	61299536	.	+	.	gene_id "XLOC_053892"; transcript_id "5_00147068"; exon_number "9"; gene_name "uc002ydb.1"; oId "uc002ydb.1"; nearest_ref "uc002ydb.1"; class_code "="; tss_id "TSS49279"; p_id "P49287";
chr20	hg19_knownGene	exon	61299829	61299893	.	+	.	gene_id "XLOC_053892"; transcript_id "5_00147068"; exon_number "10"; gene_name "uc002ydb.1"; oId "uc002ydb.1"; nearest_ref "uc002ydb.1"; class_code "="; tss_id "TSS49279"; p_id "P49287";
chr20	hg19_knownGene	exon	61300282	61300430	.	+	.	gene_id "XLOC_053892"; transcript_id "5_00147068"; exon_number "11"; gene_name "uc002ydb.1"; oId "uc002ydb.1"; nearest_ref "uc002ydb.1"; class_code "="; tss_id "TSS49279"; p_id "P49287";
chr20	hg19_knownGene	exon	61303102	61303647	.	+	.	gene_id "XLOC_053892"; transcript_id "5_00147068"; exon_number "12"; gene_name "uc002ydb.1"; oId "uc002ydb.1"; nearest_ref "uc002ydb.1"; class_code "="; tss_id "TSS49279"; p_id "P49287";
chr20	hg19_knownGene	exon	61287711	61288602	.	+	.	gene_id "XLOC_053892"; transcript_id "5_00147069"; exon_number "1"; gene_name "uc002ydc.1"; oId "uc002ydc.1"; nearest_ref "uc002ydc.1"; class_code "="; tss_id "TSS49281";
chr20	hg19_knownGene	exon	61290029	61290119	.	+	.	gene_id "XLOC_053892"; transcript_id "5_00147069"; exon_number "2"; gene_name "uc002ydc.1"; oId "uc002ydc.1"; nearest_ref "uc002ydc.1"; class_code "="; tss_id "TSS49281";
chr20	hg19_knownGene	exon	61291764	61291885	.	+	.	gene_id "XLOC_053892"; transcript_id "5_00147069"; exon_number "3"; gene_name "uc002ydc.1"; oId "uc002ydc.1"; nearest_ref "uc002ydc.1"; class_code "="; tss_id "TSS49281";
chr20	hg19_knownGene	exon	61292416	61292527	.	+	.	gene_id "XLOC_053892"; transcript_id "5_00147069"; exon_number "4"; gene_name "uc002ydc.1"; oId "uc002ydc.1"; nearest_ref "uc002ydc.1"; class_code "="; tss_id "TSS49281";
chr20	hg19_knownGene	exon	61296286	61296440	.	+	.	gene_id "XLOC_053892"; transcript_id "5_00147069"; exon_number "5"; gene_name "uc002ydc.1"; oId "uc002ydc.1"; nearest_ref "uc002ydc.1"; class_code "="; tss_id "TSS49281";
chr20	hg19_knownGene	exon	61297732	61297927	.	+	.	gene_id "XLOC_053892"; transcript_id "5_00147069"; exon_number "6"; gene_name "uc002ydc.1"; oId "uc002ydc.1"; nearest_ref "uc002ydc.1"; class_code "="; tss_id "TSS49281";
chr20	hg19_knownGene	exon	61299097	61299262	.	+	.	gene_id "XLOC_053892"; transcript_id "5_00147069"; exon_number "7"; gene_name "uc002ydc.1"; oId "uc002ydc.1"; nearest_ref "uc002ydc.1"; class_code "="; tss_id "TSS49281";
chr20	hg19_knownGene	exon	61299510	61299536	.	+	.	gene_id "XLOC_053892"; transcript_id "5_00147069"; exon_number "8"; gene_name "uc002ydc.1"; oId "uc002ydc.1"; nearest_ref "uc002ydc.1"; class_code "="; tss_id "TSS49281";
chr20	hg19_knownGene	exon	61299829	61299893	.	+	.	gene_id "XLOC_053892"; transcript_id "5_00147069"; exon_number "9"; gene_name "uc002ydc.1"; oId "uc002ydc.1"; nearest_ref "uc002ydc.1"; class_code "="; tss_id "TSS49281";
chr20	hg19_knownGene	exon	61300282	61300430	.	+	.	gene_id "XLOC_053892"; transcript_id "5_00147069"; exon_number "10"; gene_name "uc002ydc.1"; oId "uc002ydc.1"; nearest_ref "uc002ydc.1"; class_code "="; tss_id "TSS49281";
chr20	hg19_knownGene	exon	61316793	61317126	.	+	.	gene_id "XLOC_053892"; transcript_id "5_00147069"; exon_number "11"; gene_name "uc002ydc.1"; oId "uc002ydc.1"; nearest_ref "uc002ydc.1"; class_code "="; tss_id "TSS49281";
chr20	hg19_knownGene	exon	61299097	61299262	.	+	.	gene_id "XLOC_053892"; transcript_id "5_00147070"; exon_number "1"; gene_name "uc002yde.1"; oId "uc002yde.1"; nearest_ref "uc002yde.1"; class_code "="; tss_id "TSS49282"; p_id "P49286";
chr20	hg19_knownGene	exon	61299829	61299893	.	+	.	gene_id "XLOC_053892"; transcript_id "5_00147070"; exon_number "2"; gene_name "uc002yde.1"; oId "uc002yde.1"; nearest_ref "uc002yde.1"; class_code "="; tss_id "TSS49282"; p_id "P49286";
chr20	hg19_knownGene	exon	61300282	61300430	.	+	.	gene_id "XLOC_053892"; transcript_id "5_00147070"; exon_number "3"; gene_name "uc002yde.1"; oId "uc002yde.1"; nearest_ref "uc002yde.1"; class_code "="; tss_id "TSS49282"; p_id "P49286";
chr20	hg19_knownGene	exon	61303102	61303647	.	+	.	gene_id "XLOC_053892"; transcript_id "5_00147070"; exon_number "4"; gene_name "uc002yde.1"; oId "uc002yde.1"; nearest_ref "uc002yde.1"; class_code "="; tss_id "TSS49282"; p_id "P49286";
chr20	Cufflinks	exon	61301542	61301673	.	+	.	gene_id "XLOC_053893"; transcript_id "5_00148511"; exon_number "1"; gene_name "uc002ydc.1"; oId "SC4.20036.1"; nearest_ref "uc002ydc.1"; class_code "i";
chr20	Cufflinks	exon	61314288	61314503	.	+	.	gene_id "XLOC_053894"; transcript_id "5_00148512"; exon_number "1"; gene_name "uc002ydc.1"; oId "SC4.20037.1"; nearest_ref "uc002ydc.1"; class_code "i";
chr20	Cufflinks	exon	61319028	61320217	.	+	.	gene_id "XLOC_053895"; transcript_id "5_00149026"; exon_number "1"; gene_name "uc002ydb.1"; oId "upf3.13641.1"; nearest_ref "uc002ydb.1"; class_code "p";
chr20	Cufflinks	exon	61320980	61322068	.	+	.	gene_id "XLOC_053896"; transcript_id "5_00149506"; exon_number "1"; oId "upf1_r4.23768.1"; class_code "u";
chr20	Cufflinks	exon	61340099	61341273	.	+	.	gene_id "XLOC_053897"; transcript_id "5_00147071"; exon_number "1"; gene_name "uc002ydf.2"; oId "uc002ydf.2_ext"; nearest_ref "uc002ydf.2"; class_code "="; tss_id "TSS49283"; p_id "P49288";
chr20	Cufflinks	exon	61386037	61386238	.	+	.	gene_id "XLOC_053897"; transcript_id "5_00147071"; exon_number "2"; gene_name "uc002ydf.2"; oId "uc002ydf.2_ext"; nearest_ref "uc002ydf.2"; class_code "="; tss_id "TSS49283"; p_id "P49288";
chr20	Cufflinks	exon	61389618	61389708	.	+	.	gene_id "XLOC_053897"; transcript_id "5_00147071"; exon_number "3"; gene_name "uc002ydf.2"; oId "uc002ydf.2_ext"; nearest_ref "uc002ydf.2"; class_code "="; tss_id "TSS49283"; p_id "P49288";
chr20	Cufflinks	exon	61391370	61394122	.	+	.	gene_id "XLOC_053897"; transcript_id "5_00147071"; exon_number "4"; gene_name "uc002ydf.2"; oId "uc002ydf.2_ext"; nearest_ref "uc002ydf.2"; class_code "="; tss_id "TSS49283"; p_id "P49288";
chr20	Cufflinks	exon	61340188	61341273	.	+	.	gene_id "XLOC_053897"; transcript_id "5_00148513"; exon_number "1"; gene_name "uc002ydf.2"; oId "SC4.uc002ydf.2.2"; nearest_ref "uc002ydf.2"; class_code "j"; tss_id "TSS49283";
chr20	Cufflinks	exon	61386037	61386238	.	+	.	gene_id "XLOC_053897"; transcript_id "5_00148513"; exon_number "2"; gene_name "uc002ydf.2"; oId "SC4.uc002ydf.2.2"; nearest_ref "uc002ydf.2"; class_code "j"; tss_id "TSS49283";
chr20	Cufflinks	exon	61389618	61389745	.	+	.	gene_id "XLOC_053897"; transcript_id "5_00148513"; exon_number "3"; gene_name "uc002ydf.2"; oId "SC4.uc002ydf.2.2"; nearest_ref "uc002ydf.2"; class_code "j"; tss_id "TSS49283";
chr20	Cufflinks	exon	61391370	61394123	.	+	.	gene_id "XLOC_053897"; transcript_id "5_00148513"; exon_number "4"; gene_name "uc002ydf.2"; oId "SC4.uc002ydf.2.2"; nearest_ref "uc002ydf.2"; class_code "j"; tss_id "TSS49283";
chr20	Cufflinks	exon	61404578	61407369	.	+	.	gene_id "XLOC_053898"; transcript_id "5_00147072"; exon_number "1"; gene_name "uc002ydg.1"; oId "uc002ydg.1_ext"; nearest_ref "uc002ydg.1"; class_code "=";
chr20	Cufflinks	exon	61426916	61427668	.	+	.	gene_id "XLOC_053899"; transcript_id "5_00148514"; exon_number "1"; oId "SC4.20025.1"; class_code "u";
chr20	hg19_knownGene	exon	61427805	61428023	.	+	.	gene_id "XLOC_053900"; transcript_id "5_00147073"; exon_number "1"; gene_name "uc002ydi.2"; oId "uc002ydi.2"; nearest_ref "uc002ydi.2"; class_code "="; tss_id "TSS49285"; p_id "P49289";
chr20	hg19_knownGene	exon	61428462	61428583	.	+	.	gene_id "XLOC_053900"; transcript_id "5_00147073"; exon_number "2"; gene_name "uc002ydi.2"; oId "uc002ydi.2"; nearest_ref "uc002ydi.2"; class_code "="; tss_id "TSS49285"; p_id "P49289";
chr20	hg19_knownGene	exon	61429939	61430020	.	+	.	gene_id "XLOC_053900"; transcript_id "5_00147073"; exon_number "3"; gene_name "uc002ydi.2"; oId "uc002ydi.2"; nearest_ref "uc002ydi.2"; class_code "="; tss_id "TSS49285"; p_id "P49289";
chr20	hg19_knownGene	exon	61430327	61430401	.	+	.	gene_id "XLOC_053900"; transcript_id "5_00147073"; exon_number "4"; gene_name "uc002ydi.2"; oId "uc002ydi.2"; nearest_ref "uc002ydi.2"; class_code "="; tss_id "TSS49285"; p_id "P49289";
chr20	hg19_knownGene	exon	61430808	61431943	.	+	.	gene_id "XLOC_053900"; transcript_id "5_00147073"; exon_number "5"; gene_name "uc002ydi.2"; oId "uc002ydi.2"; nearest_ref "uc002ydi.2"; class_code "="; tss_id "TSS49285"; p_id "P49289";
chr20	Cufflinks	exon	61427805	61428023	.	+	.	gene_id "XLOC_053900"; transcript_id "5_00149508"; exon_number "1"; gene_name "uc002ydi.2"; oId "upf1_r4.uc002ydi.2.2"; nearest_ref "uc002ydi.2"; class_code "j"; tss_id "TSS49285";
chr20	Cufflinks	exon	61428462	61428583	.	+	.	gene_id "XLOC_053900"; transcript_id "5_00149508"; exon_number "2"; gene_name "uc002ydi.2"; oId "upf1_r4.uc002ydi.2.2"; nearest_ref "uc002ydi.2"; class_code "j"; tss_id "TSS49285";
chr20	Cufflinks	exon	61429939	61430020	.	+	.	gene_id "XLOC_053900"; transcript_id "5_00149508"; exon_number "3"; gene_name "uc002ydi.2"; oId "upf1_r4.uc002ydi.2.2"; nearest_ref "uc002ydi.2"; class_code "j"; tss_id "TSS49285";
chr20	Cufflinks	exon	61430205	61430401	.	+	.	gene_id "XLOC_053900"; transcript_id "5_00149508"; exon_number "4"; gene_name "uc002ydi.2"; oId "upf1_r4.uc002ydi.2.2"; nearest_ref "uc002ydi.2"; class_code "j"; tss_id "TSS49285";
chr20	Cufflinks	exon	61430808	61431947	.	+	.	gene_id "XLOC_053900"; transcript_id "5_00149508"; exon_number "5"; gene_name "uc002ydi.2"; oId "upf1_r4.uc002ydi.2.2"; nearest_ref "uc002ydi.2"; class_code "j"; tss_id "TSS49285";
chr20	Cufflinks	exon	61427805	61428023	.	+	.	gene_id "XLOC_053900"; transcript_id "5_00149030"; exon_number "1"; gene_name "uc002ydi.2"; oId "upf3.uc002ydi.2.3"; nearest_ref "uc002ydi.2"; class_code "j"; tss_id "TSS49285";
chr20	Cufflinks	exon	61428462	61428564	.	+	.	gene_id "XLOC_053900"; transcript_id "5_00149030"; exon_number "2"; gene_name "uc002ydi.2"; oId "upf3.uc002ydi.2.3"; nearest_ref "uc002ydi.2"; class_code "j"; tss_id "TSS49285";
chr20	Cufflinks	exon	61429939	61430020	.	+	.	gene_id "XLOC_053900"; transcript_id "5_00149030"; exon_number "3"; gene_name "uc002ydi.2"; oId "upf3.uc002ydi.2.3"; nearest_ref "uc002ydi.2"; class_code "j"; tss_id "TSS49285";
chr20	Cufflinks	exon	61430205	61430401	.	+	.	gene_id "XLOC_053900"; transcript_id "5_00149030"; exon_number "4"; gene_name "uc002ydi.2"; oId "upf3.uc002ydi.2.3"; nearest_ref "uc002ydi.2"; class_code "j"; tss_id "TSS49285";
chr20	Cufflinks	exon	61430808	61432065	.	+	.	gene_id "XLOC_053900"; transcript_id "5_00149030"; exon_number "5"; gene_name "uc002ydi.2"; oId "upf3.uc002ydi.2.3"; nearest_ref "uc002ydi.2"; class_code "j"; tss_id "TSS49285";
chr20	Cufflinks	exon	61427805	61428023	.	+	.	gene_id "XLOC_053900"; transcript_id "5_00149029"; exon_number "1"; gene_name "uc002ydi.2"; oId "upf3.uc002ydi.2.2"; nearest_ref "uc002ydi.2"; class_code "j"; tss_id "TSS49285";
chr20	Cufflinks	exon	61428462	61428583	.	+	.	gene_id "XLOC_053900"; transcript_id "5_00149029"; exon_number "2"; gene_name "uc002ydi.2"; oId "upf3.uc002ydi.2.2"; nearest_ref "uc002ydi.2"; class_code "j"; tss_id "TSS49285";
chr20	Cufflinks	exon	61429939	61430020	.	+	.	gene_id "XLOC_053900"; transcript_id "5_00149029"; exon_number "3"; gene_name "uc002ydi.2"; oId "upf3.uc002ydi.2.2"; nearest_ref "uc002ydi.2"; class_code "j"; tss_id "TSS49285";
chr20	Cufflinks	exon	61430205	61430401	.	+	.	gene_id "XLOC_053900"; transcript_id "5_00149029"; exon_number "4"; gene_name "uc002ydi.2"; oId "upf3.uc002ydi.2.2"; nearest_ref "uc002ydi.2"; class_code "j"; tss_id "TSS49285";
chr20	Cufflinks	exon	61430823	61432065	.	+	.	gene_id "XLOC_053900"; transcript_id "5_00149029"; exon_number "5"; gene_name "uc002ydi.2"; oId "upf3.uc002ydi.2.2"; nearest_ref "uc002ydi.2"; class_code "j"; tss_id "TSS49285";
chr20	Cufflinks	exon	61436144	61436382	.	+	.	gene_id "XLOC_053901"; transcript_id "5_00147075"; exon_number "1"; gene_name "uc002ydk.2"; oId "uc002ydk.2_ext"; nearest_ref "uc002ydk.2"; class_code "="; tss_id "TSS49286"; p_id "P49290";
chr20	Cufflinks	exon	61438894	61438957	.	+	.	gene_id "XLOC_053901"; transcript_id "5_00147075"; exon_number "2"; gene_name "uc002ydk.2"; oId "uc002ydk.2_ext"; nearest_ref "uc002ydk.2"; class_code "="; tss_id "TSS49286"; p_id "P49290";
chr20	Cufflinks	exon	61439599	61439677	.	+	.	gene_id "XLOC_053901"; transcript_id "5_00147075"; exon_number "3"; gene_name "uc002ydk.2"; oId "uc002ydk.2_ext"; nearest_ref "uc002ydk.2"; class_code "="; tss_id "TSS49286"; p_id "P49290";
chr20	Cufflinks	exon	61440937	61441015	.	+	.	gene_id "XLOC_053901"; transcript_id "5_00147075"; exon_number "4"; gene_name "uc002ydk.2"; oId "uc002ydk.2_ext"; nearest_ref "uc002ydk.2"; class_code "="; tss_id "TSS49286"; p_id "P49290";
chr20	Cufflinks	exon	61441851	61441917	.	+	.	gene_id "XLOC_053901"; transcript_id "5_00147075"; exon_number "5"; gene_name "uc002ydk.2"; oId "uc002ydk.2_ext"; nearest_ref "uc002ydk.2"; class_code "="; tss_id "TSS49286"; p_id "P49290";
chr20	Cufflinks	exon	61442814	61442962	.	+	.	gene_id "XLOC_053901"; transcript_id "5_00147075"; exon_number "6"; gene_name "uc002ydk.2"; oId "uc002ydk.2_ext"; nearest_ref "uc002ydk.2"; class_code "="; tss_id "TSS49286"; p_id "P49290";
chr20	Cufflinks	exon	61443582	61445351	.	+	.	gene_id "XLOC_053901"; transcript_id "5_00147075"; exon_number "7"; gene_name "uc002ydk.2"; oId "uc002ydk.2_ext"; nearest_ref "uc002ydk.2"; class_code "="; tss_id "TSS49286"; p_id "P49290";
chr20	Cufflinks	exon	61436144	61436382	.	+	.	gene_id "XLOC_053901"; transcript_id "5_00147074"; exon_number "1"; gene_name "uc002ydj.2"; oId "uc002ydj.2_ext"; nearest_ref "uc002ydj.2"; class_code "="; tss_id "TSS49286"; p_id "P49291";
chr20	Cufflinks	exon	61438889	61438957	.	+	.	gene_id "XLOC_053901"; transcript_id "5_00147074"; exon_number "2"; gene_name "uc002ydj.2"; oId "uc002ydj.2_ext"; nearest_ref "uc002ydj.2"; class_code "="; tss_id "TSS49286"; p_id "P49291";
chr20	Cufflinks	exon	61439599	61439677	.	+	.	gene_id "XLOC_053901"; transcript_id "5_00147074"; exon_number "3"; gene_name "uc002ydj.2"; oId "uc002ydj.2_ext"; nearest_ref "uc002ydj.2"; class_code "="; tss_id "TSS49286"; p_id "P49291";
chr20	Cufflinks	exon	61440937	61441015	.	+	.	gene_id "XLOC_053901"; transcript_id "5_00147074"; exon_number "4"; gene_name "uc002ydj.2"; oId "uc002ydj.2_ext"; nearest_ref "uc002ydj.2"; class_code "="; tss_id "TSS49286"; p_id "P49291";
chr20	Cufflinks	exon	61441851	61441917	.	+	.	gene_id "XLOC_053901"; transcript_id "5_00147074"; exon_number "5"; gene_name "uc002ydj.2"; oId "uc002ydj.2_ext"; nearest_ref "uc002ydj.2"; class_code "="; tss_id "TSS49286"; p_id "P49291";
chr20	Cufflinks	exon	61442814	61442962	.	+	.	gene_id "XLOC_053901"; transcript_id "5_00147074"; exon_number "6"; gene_name "uc002ydj.2"; oId "uc002ydj.2_ext"; nearest_ref "uc002ydj.2"; class_code "="; tss_id "TSS49286"; p_id "P49291";
chr20	Cufflinks	exon	61443582	61445351	.	+	.	gene_id "XLOC_053901"; transcript_id "5_00147074"; exon_number "7"; gene_name "uc002ydj.2"; oId "uc002ydj.2_ext"; nearest_ref "uc002ydj.2"; class_code "="; tss_id "TSS49286"; p_id "P49291";
chr20	hg19_knownGene	exon	61437238	61439677	.	+	.	gene_id "XLOC_053901"; transcript_id "5_00147076"; exon_number "1"; gene_name "uc002ydl.2"; oId "uc002ydl.2"; nearest_ref "uc002ydl.2"; class_code "="; tss_id "TSS49287"; p_id "P49292";
chr20	hg19_knownGene	exon	61440937	61441015	.	+	.	gene_id "XLOC_053901"; transcript_id "5_00147076"; exon_number "2"; gene_name "uc002ydl.2"; oId "uc002ydl.2"; nearest_ref "uc002ydl.2"; class_code "="; tss_id "TSS49287"; p_id "P49292";
chr20	hg19_knownGene	exon	61441851	61441917	.	+	.	gene_id "XLOC_053901"; transcript_id "5_00147076"; exon_number "3"; gene_name "uc002ydl.2"; oId "uc002ydl.2"; nearest_ref "uc002ydl.2"; class_code "="; tss_id "TSS49287"; p_id "P49292";
chr20	hg19_knownGene	exon	61442814	61442962	.	+	.	gene_id "XLOC_053901"; transcript_id "5_00147076"; exon_number "4"; gene_name "uc002ydl.2"; oId "uc002ydl.2"; nearest_ref "uc002ydl.2"; class_code "="; tss_id "TSS49287"; p_id "P49292";
chr20	hg19_knownGene	exon	61443582	61445351	.	+	.	gene_id "XLOC_053901"; transcript_id "5_00147076"; exon_number "5"; gene_name "uc002ydl.2"; oId "uc002ydl.2"; nearest_ref "uc002ydl.2"; class_code "="; tss_id "TSS49287"; p_id "P49292";
chr20	hg19_knownGene	exon	61448414	61448494	.	+	.	gene_id "XLOC_053902"; transcript_id "5_00147077"; exon_number "1"; gene_name "uc002ydm.2"; oId "uc002ydm.2"; nearest_ref "uc002ydm.2"; class_code "="; tss_id "TSS49288"; p_id "P49294";
chr20	hg19_knownGene	exon	61448919	61448987	.	+	.	gene_id "XLOC_053902"; transcript_id "5_00147077"; exon_number "2"; gene_name "uc002ydm.2"; oId "uc002ydm.2"; nearest_ref "uc002ydm.2"; class_code "="; tss_id "TSS49288"; p_id "P49294";
chr20	hg19_knownGene	exon	61449870	61449905	.	+	.	gene_id "XLOC_053902"; transcript_id "5_00147077"; exon_number "3"; gene_name "uc002ydm.2"; oId "uc002ydm.2"; nearest_ref "uc002ydm.2"; class_code "="; tss_id "TSS49288"; p_id "P49294";
chr20	hg19_knownGene	exon	61450574	61450645	.	+	.	gene_id "XLOC_053902"; transcript_id "5_00147077"; exon_number "4"; gene_name "uc002ydm.2"; oId "uc002ydm.2"; nearest_ref "uc002ydm.2"; class_code "="; tss_id "TSS49288"; p_id "P49294";
chr20	hg19_knownGene	exon	61451281	61451334	.	+	.	gene_id "XLOC_053902"; transcript_id "5_00147077"; exon_number "5"; gene_name "uc002ydm.2"; oId "uc002ydm.2"; nearest_ref "uc002ydm.2"; class_code "="; tss_id "TSS49288"; p_id "P49294";
chr20	hg19_knownGene	exon	61452533	61452568	.	+	.	gene_id "XLOC_053902"; transcript_id "5_00147077"; exon_number "6"; gene_name "uc002ydm.2"; oId "uc002ydm.2"; nearest_ref "uc002ydm.2"; class_code "="; tss_id "TSS49288"; p_id "P49294";
chr20	hg19_knownGene	exon	61452859	61452882	.	+	.	gene_id "XLOC_053902"; transcript_id "5_00147077"; exon_number "7"; gene_name "uc002ydm.2"; oId "uc002ydm.2"; nearest_ref "uc002ydm.2"; class_code "="; tss_id "TSS49288"; p_id "P49294";
chr20	hg19_knownGene	exon	61453109	61453162	.	+	.	gene_id "XLOC_053902"; transcript_id "5_00147077"; exon_number "8"; gene_name "uc002ydm.2"; oId "uc002ydm.2"; nearest_ref "uc002ydm.2"; class_code "="; tss_id "TSS49288"; p_id "P49294";
chr20	hg19_knownGene	exon	61453463	61453516	.	+	.	gene_id "XLOC_053902"; transcript_id "5_00147077"; exon_number "9"; gene_name "uc002ydm.2"; oId "uc002ydm.2"; nearest_ref "uc002ydm.2"; class_code "="; tss_id "TSS49288"; p_id "P49294";
chr20	hg19_knownGene	exon	61453943	61453984	.	+	.	gene_id "XLOC_053902"; transcript_id "5_00147077"; exon_number "10"; gene_name "uc002ydm.2"; oId "uc002ydm.2"; nearest_ref "uc002ydm.2"; class_code "="; tss_id "TSS49288"; p_id "P49294";
chr20	hg19_knownGene	exon	61455797	61455853	.	+	.	gene_id "XLOC_053902"; transcript_id "5_00147077"; exon_number "11"; gene_name "uc002ydm.2"; oId "uc002ydm.2"; nearest_ref "uc002ydm.2"; class_code "="; tss_id "TSS49288"; p_id "P49294";
chr20	hg19_knownGene	exon	61456320	61456373	.	+	.	gene_id "XLOC_053902"; transcript_id "5_00147077"; exon_number "12"; gene_name "uc002ydm.2"; oId "uc002ydm.2"; nearest_ref "uc002ydm.2"; class_code "="; tss_id "TSS49288"; p_id "P49294";
chr20	hg19_knownGene	exon	61457169	61457222	.	+	.	gene_id "XLOC_053902"; transcript_id "5_00147077"; exon_number "13"; gene_name "uc002ydm.2"; oId "uc002ydm.2"; nearest_ref "uc002ydm.2"; class_code "="; tss_id "TSS49288"; p_id "P49294";
chr20	hg19_knownGene	exon	61457556	61457609	.	+	.	gene_id "XLOC_053902"; transcript_id "5_00147077"; exon_number "14"; gene_name "uc002ydm.2"; oId "uc002ydm.2"; nearest_ref "uc002ydm.2"; class_code "="; tss_id "TSS49288"; p_id "P49294";
chr20	hg19_knownGene	exon	61458119	61458172	.	+	.	gene_id "XLOC_053902"; transcript_id "5_00147077"; exon_number "15"; gene_name "uc002ydm.2"; oId "uc002ydm.2"; nearest_ref "uc002ydm.2"; class_code "="; tss_id "TSS49288"; p_id "P49294";
chr20	hg19_knownGene	exon	61458593	61458646	.	+	.	gene_id "XLOC_053902"; transcript_id "5_00147077"; exon_number "16"; gene_name "uc002ydm.2"; oId "uc002ydm.2"; nearest_ref "uc002ydm.2"; class_code "="; tss_id "TSS49288"; p_id "P49294";
chr20	hg19_knownGene	exon	61459275	61459328	.	+	.	gene_id "XLOC_053902"; transcript_id "5_00147077"; exon_number "17"; gene_name "uc002ydm.2"; oId "uc002ydm.2"; nearest_ref "uc002ydm.2"; class_code "="; tss_id "TSS49288"; p_id "P49294";
chr20	hg19_knownGene	exon	61460116	61460169	.	+	.	gene_id "XLOC_053902"; transcript_id "5_00147077"; exon_number "18"; gene_name "uc002ydm.2"; oId "uc002ydm.2"; nearest_ref "uc002ydm.2"; class_code "="; tss_id "TSS49288"; p_id "P49294";
chr20	hg19_knownGene	exon	61460275	61460328	.	+	.	gene_id "XLOC_053902"; transcript_id "5_00147077"; exon_number "19"; gene_name "uc002ydm.2"; oId "uc002ydm.2"; nearest_ref "uc002ydm.2"; class_code "="; tss_id "TSS49288"; p_id "P49294";
chr20	hg19_knownGene	exon	61460807	61460851	.	+	.	gene_id "XLOC_053902"; transcript_id "5_00147077"; exon_number "20"; gene_name "uc002ydm.2"; oId "uc002ydm.2"; nearest_ref "uc002ydm.2"; class_code "="; tss_id "TSS49288"; p_id "P49294";
chr20	hg19_knownGene	exon	61460980	61461033	.	+	.	gene_id "XLOC_053902"; transcript_id "5_00147077"; exon_number "21"; gene_name "uc002ydm.2"; oId "uc002ydm.2"; nearest_ref "uc002ydm.2"; class_code "="; tss_id "TSS49288"; p_id "P49294";
chr20	hg19_knownGene	exon	61461118	61461171	.	+	.	gene_id "XLOC_053902"; transcript_id "5_00147077"; exon_number "22"; gene_name "uc002ydm.2"; oId "uc002ydm.2"; nearest_ref "uc002ydm.2"; class_code "="; tss_id "TSS49288"; p_id "P49294";
chr20	hg19_knownGene	exon	61461712	61461765	.	+	.	gene_id "XLOC_053902"; transcript_id "5_00147077"; exon_number "23"; gene_name "uc002ydm.2"; oId "uc002ydm.2"; nearest_ref "uc002ydm.2"; class_code "="; tss_id "TSS49288"; p_id "P49294";
chr20	hg19_knownGene	exon	61461869	61461940	.	+	.	gene_id "XLOC_053902"; transcript_id "5_00147077"; exon_number "24"; gene_name "uc002ydm.2"; oId "uc002ydm.2"; nearest_ref "uc002ydm.2"; class_code "="; tss_id "TSS49288"; p_id "P49294";
chr20	hg19_knownGene	exon	61463506	61463541	.	+	.	gene_id "XLOC_053902"; transcript_id "5_00147077"; exon_number "25"; gene_name "uc002ydm.2"; oId "uc002ydm.2"; nearest_ref "uc002ydm.2"; class_code "="; tss_id "TSS49288"; p_id "P49294";
chr20	hg19_knownGene	exon	61464372	61464416	.	+	.	gene_id "XLOC_053902"; transcript_id "5_00147077"; exon_number "26"; gene_name "uc002ydm.2"; oId "uc002ydm.2"; nearest_ref "uc002ydm.2"; class_code "="; tss_id "TSS49288"; p_id "P49294";
chr20	hg19_knownGene	exon	61467273	61467305	.	+	.	gene_id "XLOC_053902"; transcript_id "5_00147077"; exon_number "27"; gene_name "uc002ydm.2"; oId "uc002ydm.2"; nearest_ref "uc002ydm.2"; class_code "="; tss_id "TSS49288"; p_id "P49294";
chr20	hg19_knownGene	exon	61467539	61467685	.	+	.	gene_id "XLOC_053902"; transcript_id "5_00147077"; exon_number "28"; gene_name "uc002ydm.2"; oId "uc002ydm.2"; nearest_ref "uc002ydm.2"; class_code "="; tss_id "TSS49288"; p_id "P49294";
chr20	hg19_knownGene	exon	61467830	61467884	.	+	.	gene_id "XLOC_053902"; transcript_id "5_00147077"; exon_number "29"; gene_name "uc002ydm.2"; oId "uc002ydm.2"; nearest_ref "uc002ydm.2"; class_code "="; tss_id "TSS49288"; p_id "P49294";
chr20	hg19_knownGene	exon	61468435	61468617	.	+	.	gene_id "XLOC_053902"; transcript_id "5_00147077"; exon_number "30"; gene_name "uc002ydm.2"; oId "uc002ydm.2"; nearest_ref "uc002ydm.2"; class_code "="; tss_id "TSS49288"; p_id "P49294";
chr20	hg19_knownGene	exon	61470036	61470113	.	+	.	gene_id "XLOC_053902"; transcript_id "5_00147077"; exon_number "31"; gene_name "uc002ydm.2"; oId "uc002ydm.2"; nearest_ref "uc002ydm.2"; class_code "="; tss_id "TSS49288"; p_id "P49294";
chr20	hg19_knownGene	exon	61471894	61472510	.	+	.	gene_id "XLOC_053902"; transcript_id "5_00147077"; exon_number "32"; gene_name "uc002ydm.2"; oId "uc002ydm.2"; nearest_ref "uc002ydm.2"; class_code "="; tss_id "TSS49288"; p_id "P49294";
chr20	Cufflinks	exon	61464083	61464416	.	+	.	gene_id "XLOC_053902"; transcript_id "5_00149509"; exon_number "1"; gene_name "uc002ydn.2"; oId "upf1_r4.23806.2"; nearest_ref "uc002ydn.2"; class_code "j"; tss_id "TSS49289";
chr20	Cufflinks	exon	61467273	61467305	.	+	.	gene_id "XLOC_053902"; transcript_id "5_00149509"; exon_number "2"; gene_name "uc002ydn.2"; oId "upf1_r4.23806.2"; nearest_ref "uc002ydn.2"; class_code "j"; tss_id "TSS49289";
chr20	Cufflinks	exon	61467539	61467884	.	+	.	gene_id "XLOC_053902"; transcript_id "5_00149509"; exon_number "3"; gene_name "uc002ydn.2"; oId "upf1_r4.23806.2"; nearest_ref "uc002ydn.2"; class_code "j"; tss_id "TSS49289";
chr20	Cufflinks	exon	61468435	61468617	.	+	.	gene_id "XLOC_053902"; transcript_id "5_00149509"; exon_number "4"; gene_name "uc002ydn.2"; oId "upf1_r4.23806.2"; nearest_ref "uc002ydn.2"; class_code "j"; tss_id "TSS49289";
chr20	Cufflinks	exon	61470036	61470113	.	+	.	gene_id "XLOC_053902"; transcript_id "5_00149509"; exon_number "5"; gene_name "uc002ydn.2"; oId "upf1_r4.23806.2"; nearest_ref "uc002ydn.2"; class_code "j"; tss_id "TSS49289";
chr20	Cufflinks	exon	61471894	61472532	.	+	.	gene_id "XLOC_053902"; transcript_id "5_00149509"; exon_number "6"; gene_name "uc002ydn.2"; oId "upf1_r4.23806.2"; nearest_ref "uc002ydn.2"; class_code "j"; tss_id "TSS49289";
chr20	Cufflinks	exon	61463008	61463425	.	+	.	gene_id "XLOC_053903"; transcript_id "5_00148515"; exon_number "1"; gene_name "uc002ydm.2"; oId "SC4.20096.1"; nearest_ref "uc002ydm.2"; class_code "i";
chr20	hg19_knownGene	exon	61476476	61477543	.	+	.	gene_id "XLOC_053904"; transcript_id "5_00147079"; exon_number "1"; gene_name "uc011aan.1"; oId "uc011aan.1"; nearest_ref "uc011aan.1"; class_code "="; p_id "P49295";
chr20	Cufflinks	exon	61569068	61569605	.	+	.	gene_id "XLOC_053905"; transcript_id "5_00147080"; exon_number "1"; gene_name "uc002ydy.2"; oId "uc002ydy.2_ext"; nearest_ref "uc002ydy.2"; class_code "="; tss_id "TSS49291"; p_id "P49296";
chr20	Cufflinks	exon	61572843	61572972	.	+	.	gene_id "XLOC_053905"; transcript_id "5_00147080"; exon_number "2"; gene_name "uc002ydy.2"; oId "uc002ydy.2_ext"; nearest_ref "uc002ydy.2"; class_code "="; tss_id "TSS49291"; p_id "P49296";
chr20	Cufflinks	exon	61574339	61574535	.	+	.	gene_id "XLOC_053905"; transcript_id "5_00147080"; exon_number "3"; gene_name "uc002ydy.2"; oId "uc002ydy.2_ext"; nearest_ref "uc002ydy.2"; class_code "="; tss_id "TSS49291"; p_id "P49296";
chr20	Cufflinks	exon	61574847	61575044	.	+	.	gene_id "XLOC_053905"; transcript_id "5_00147080"; exon_number "4"; gene_name "uc002ydy.2"; oId "uc002ydy.2_ext"; nearest_ref "uc002ydy.2"; class_code "="; tss_id "TSS49291"; p_id "P49296";
chr20	Cufflinks	exon	61576091	61579825	.	+	.	gene_id "XLOC_053905"; transcript_id "5_00147080"; exon_number "5"; gene_name "uc002ydy.2"; oId "uc002ydy.2_ext"; nearest_ref "uc002ydy.2"; class_code "="; tss_id "TSS49291"; p_id "P49296";
chr20	Cufflinks	exon	61569955	61570141	.	+	.	gene_id "XLOC_053905"; transcript_id "5_00149031"; exon_number "1"; gene_name "uc002ydy.2"; oId "upf3.uc002ydy.2.2"; nearest_ref "uc002ydy.2"; class_code "j"; tss_id "TSS49292";
chr20	Cufflinks	exon	61572843	61572972	.	+	.	gene_id "XLOC_053905"; transcript_id "5_00149031"; exon_number "2"; gene_name "uc002ydy.2"; oId "upf3.uc002ydy.2.2"; nearest_ref "uc002ydy.2"; class_code "j"; tss_id "TSS49292";
chr20	Cufflinks	exon	61574339	61574535	.	+	.	gene_id "XLOC_053905"; transcript_id "5_00149031"; exon_number "3"; gene_name "uc002ydy.2"; oId "upf3.uc002ydy.2.2"; nearest_ref "uc002ydy.2"; class_code "j"; tss_id "TSS49292";
chr20	Cufflinks	exon	61574847	61575044	.	+	.	gene_id "XLOC_053905"; transcript_id "5_00149031"; exon_number "4"; gene_name "uc002ydy.2"; oId "upf3.uc002ydy.2.2"; nearest_ref "uc002ydy.2"; class_code "j"; tss_id "TSS49292";
chr20	Cufflinks	exon	61576091	61579825	.	+	.	gene_id "XLOC_053905"; transcript_id "5_00149031"; exon_number "5"; gene_name "uc002ydy.2"; oId "upf3.uc002ydy.2.2"; nearest_ref "uc002ydy.2"; class_code "j"; tss_id "TSS49292";
chr20	Cufflinks	exon	61569955	61570176	.	+	.	gene_id "XLOC_053905"; transcript_id "5_00147081"; exon_number "1"; gene_name "uc002ydy.2"; oId "upf3.uc002ydy.2.3"; nearest_ref "uc002ydy.2"; class_code "j"; tss_id "TSS49292";
chr20	Cufflinks	exon	61572843	61572972	.	+	.	gene_id "XLOC_053905"; transcript_id "5_00147081"; exon_number "2"; gene_name "uc002ydy.2"; oId "upf3.uc002ydy.2.3"; nearest_ref "uc002ydy.2"; class_code "j"; tss_id "TSS49292";
chr20	Cufflinks	exon	61574339	61574535	.	+	.	gene_id "XLOC_053905"; transcript_id "5_00147081"; exon_number "3"; gene_name "uc002ydy.2"; oId "upf3.uc002ydy.2.3"; nearest_ref "uc002ydy.2"; class_code "j"; tss_id "TSS49292";
chr20	Cufflinks	exon	61574847	61575044	.	+	.	gene_id "XLOC_053905"; transcript_id "5_00147081"; exon_number "4"; gene_name "uc002ydy.2"; oId "upf3.uc002ydy.2.3"; nearest_ref "uc002ydy.2"; class_code "j"; tss_id "TSS49292";
chr20	Cufflinks	exon	61576091	61579825	.	+	.	gene_id "XLOC_053905"; transcript_id "5_00147081"; exon_number "5"; gene_name "uc002ydy.2"; oId "upf3.uc002ydy.2.3"; nearest_ref "uc002ydy.2"; class_code "j"; tss_id "TSS49292";
chr20	hg19_knownGene	exon	61583999	61584241	.	+	.	gene_id "XLOC_053906"; transcript_id "5_00147083"; exon_number "1"; gene_name "uc002yea.3"; oId "uc002yea.3"; nearest_ref "uc002yea.3"; class_code "="; tss_id "TSS49293"; p_id "P49297";
chr20	hg19_knownGene	exon	61588117	61588314	.	+	.	gene_id "XLOC_053906"; transcript_id "5_00147083"; exon_number "2"; gene_name "uc002yea.3"; oId "uc002yea.3"; nearest_ref "uc002yea.3"; class_code "="; tss_id "TSS49293"; p_id "P49297";
chr20	hg19_knownGene	exon	61588793	61588932	.	+	.	gene_id "XLOC_053906"; transcript_id "5_00147083"; exon_number "3"; gene_name "uc002yea.3"; oId "uc002yea.3"; nearest_ref "uc002yea.3"; class_code "="; tss_id "TSS49293"; p_id "P49297";
chr20	hg19_knownGene	exon	61591856	61591955	.	+	.	gene_id "XLOC_053906"; transcript_id "5_00147083"; exon_number "4"; gene_name "uc002yea.3"; oId "uc002yea.3"; nearest_ref "uc002yea.3"; class_code "="; tss_id "TSS49293"; p_id "P49297";
chr20	hg19_knownGene	exon	61593976	61594106	.	+	.	gene_id "XLOC_053906"; transcript_id "5_00147083"; exon_number "5"; gene_name "uc002yea.3"; oId "uc002yea.3"; nearest_ref "uc002yea.3"; class_code "="; tss_id "TSS49293"; p_id "P49297";
chr20	hg19_knownGene	exon	61594625	61594721	.	+	.	gene_id "XLOC_053906"; transcript_id "5_00147083"; exon_number "6"; gene_name "uc002yea.3"; oId "uc002yea.3"; nearest_ref "uc002yea.3"; class_code "="; tss_id "TSS49293"; p_id "P49297";
chr20	hg19_knownGene	exon	61594936	61595032	.	+	.	gene_id "XLOC_053906"; transcript_id "5_00147083"; exon_number "7"; gene_name "uc002yea.3"; oId "uc002yea.3"; nearest_ref "uc002yea.3"; class_code "="; tss_id "TSS49293"; p_id "P49297";
chr20	hg19_knownGene	exon	61595580	61595667	.	+	.	gene_id "XLOC_053906"; transcript_id "5_00147083"; exon_number "8"; gene_name "uc002yea.3"; oId "uc002yea.3"; nearest_ref "uc002yea.3"; class_code "="; tss_id "TSS49293"; p_id "P49297";
chr20	hg19_knownGene	exon	61596484	61596518	.	+	.	gene_id "XLOC_053906"; transcript_id "5_00147083"; exon_number "9"; gene_name "uc002yea.3"; oId "uc002yea.3"; nearest_ref "uc002yea.3"; class_code "="; tss_id "TSS49293"; p_id "P49297";
chr20	hg19_knownGene	exon	61596962	61597077	.	+	.	gene_id "XLOC_053906"; transcript_id "5_00147083"; exon_number "10"; gene_name "uc002yea.3"; oId "uc002yea.3"; nearest_ref "uc002yea.3"; class_code "="; tss_id "TSS49293"; p_id "P49297";
chr20	hg19_knownGene	exon	61597877	61597932	.	+	.	gene_id "XLOC_053906"; transcript_id "5_00147083"; exon_number "11"; gene_name "uc002yea.3"; oId "uc002yea.3"; nearest_ref "uc002yea.3"; class_code "="; tss_id "TSS49293"; p_id "P49297";
chr20	hg19_knownGene	exon	61598055	61598084	.	+	.	gene_id "XLOC_053906"; transcript_id "5_00147083"; exon_number "12"; gene_name "uc002yea.3"; oId "uc002yea.3"; nearest_ref "uc002yea.3"; class_code "="; tss_id "TSS49293"; p_id "P49297";
chr20	hg19_knownGene	exon	61598689	61599941	.	+	.	gene_id "XLOC_053906"; transcript_id "5_00147083"; exon_number "13"; gene_name "uc002yea.3"; oId "uc002yea.3"; nearest_ref "uc002yea.3"; class_code "="; tss_id "TSS49293"; p_id "P49297";
chr20	hg19_knownGene	exon	61583999	61584241	.	+	.	gene_id "XLOC_053906"; transcript_id "5_00147082"; exon_number "1"; gene_name "uc002ydz.3"; oId "uc002ydz.3"; nearest_ref "uc002ydz.3"; class_code "="; tss_id "TSS49293"; p_id "P49298";
chr20	hg19_knownGene	exon	61584563	61584624	.	+	.	gene_id "XLOC_053906"; transcript_id "5_00147082"; exon_number "2"; gene_name "uc002ydz.3"; oId "uc002ydz.3"; nearest_ref "uc002ydz.3"; class_code "="; tss_id "TSS49293"; p_id "P49298";
chr20	hg19_knownGene	exon	61588117	61588314	.	+	.	gene_id "XLOC_053906"; transcript_id "5_00147082"; exon_number "3"; gene_name "uc002ydz.3"; oId "uc002ydz.3"; nearest_ref "uc002ydz.3"; class_code "="; tss_id "TSS49293"; p_id "P49298";
chr20	hg19_knownGene	exon	61588793	61588932	.	+	.	gene_id "XLOC_053906"; transcript_id "5_00147082"; exon_number "4"; gene_name "uc002ydz.3"; oId "uc002ydz.3"; nearest_ref "uc002ydz.3"; class_code "="; tss_id "TSS49293"; p_id "P49298";
chr20	hg19_knownGene	exon	61591856	61591955	.	+	.	gene_id "XLOC_053906"; transcript_id "5_00147082"; exon_number "5"; gene_name "uc002ydz.3"; oId "uc002ydz.3"; nearest_ref "uc002ydz.3"; class_code "="; tss_id "TSS49293"; p_id "P49298";
chr20	hg19_knownGene	exon	61593976	61594106	.	+	.	gene_id "XLOC_053906"; transcript_id "5_00147082"; exon_number "6"; gene_name "uc002ydz.3"; oId "uc002ydz.3"; nearest_ref "uc002ydz.3"; class_code "="; tss_id "TSS49293"; p_id "P49298";
chr20	hg19_knownGene	exon	61594625	61594721	.	+	.	gene_id "XLOC_053906"; transcript_id "5_00147082"; exon_number "7"; gene_name "uc002ydz.3"; oId "uc002ydz.3"; nearest_ref "uc002ydz.3"; class_code "="; tss_id "TSS49293"; p_id "P49298";
chr20	hg19_knownGene	exon	61594936	61595032	.	+	.	gene_id "XLOC_053906"; transcript_id "5_00147082"; exon_number "8"; gene_name "uc002ydz.3"; oId "uc002ydz.3"; nearest_ref "uc002ydz.3"; class_code "="; tss_id "TSS49293"; p_id "P49298";
chr20	hg19_knownGene	exon	61595580	61595667	.	+	.	gene_id "XLOC_053906"; transcript_id "5_00147082"; exon_number "9"; gene_name "uc002ydz.3"; oId "uc002ydz.3"; nearest_ref "uc002ydz.3"; class_code "="; tss_id "TSS49293"; p_id "P49298";
chr20	hg19_knownGene	exon	61596484	61596518	.	+	.	gene_id "XLOC_053906"; transcript_id "5_00147082"; exon_number "10"; gene_name "uc002ydz.3"; oId "uc002ydz.3"; nearest_ref "uc002ydz.3"; class_code "="; tss_id "TSS49293"; p_id "P49298";
chr20	hg19_knownGene	exon	61596962	61597077	.	+	.	gene_id "XLOC_053906"; transcript_id "5_00147082"; exon_number "11"; gene_name "uc002ydz.3"; oId "uc002ydz.3"; nearest_ref "uc002ydz.3"; class_code "="; tss_id "TSS49293"; p_id "P49298";
chr20	hg19_knownGene	exon	61597877	61597932	.	+	.	gene_id "XLOC_053906"; transcript_id "5_00147082"; exon_number "12"; gene_name "uc002ydz.3"; oId "uc002ydz.3"; nearest_ref "uc002ydz.3"; class_code "="; tss_id "TSS49293"; p_id "P49298";
chr20	hg19_knownGene	exon	61598055	61598084	.	+	.	gene_id "XLOC_053906"; transcript_id "5_00147082"; exon_number "13"; gene_name "uc002ydz.3"; oId "uc002ydz.3"; nearest_ref "uc002ydz.3"; class_code "="; tss_id "TSS49293"; p_id "P49298";
chr20	hg19_knownGene	exon	61598689	61599941	.	+	.	gene_id "XLOC_053906"; transcript_id "5_00147082"; exon_number "14"; gene_name "uc002ydz.3"; oId "uc002ydz.3"; nearest_ref "uc002ydz.3"; class_code "="; tss_id "TSS49293"; p_id "P49298";
chr20	hg19_knownGene	exon	61584476	61584624	.	+	.	gene_id "XLOC_053906"; transcript_id "5_00147084"; exon_number "1"; gene_name "uc011aap.1"; oId "uc011aap.1"; nearest_ref "uc011aap.1"; class_code "="; tss_id "TSS49294"; p_id "P49299";
chr20	hg19_knownGene	exon	61588117	61588314	.	+	.	gene_id "XLOC_053906"; transcript_id "5_00147084"; exon_number "2"; gene_name "uc011aap.1"; oId "uc011aap.1"; nearest_ref "uc011aap.1"; class_code "="; tss_id "TSS49294"; p_id "P49299";
chr20	hg19_knownGene	exon	61588793	61588932	.	+	.	gene_id "XLOC_053906"; transcript_id "5_00147084"; exon_number "3"; gene_name "uc011aap.1"; oId "uc011aap.1"; nearest_ref "uc011aap.1"; class_code "="; tss_id "TSS49294"; p_id "P49299";
chr20	hg19_knownGene	exon	61591856	61591955	.	+	.	gene_id "XLOC_053906"; transcript_id "5_00147084"; exon_number "4"; gene_name "uc011aap.1"; oId "uc011aap.1"; nearest_ref "uc011aap.1"; class_code "="; tss_id "TSS49294"; p_id "P49299";
chr20	hg19_knownGene	exon	61593976	61594106	.	+	.	gene_id "XLOC_053906"; transcript_id "5_00147084"; exon_number "5"; gene_name "uc011aap.1"; oId "uc011aap.1"; nearest_ref "uc011aap.1"; class_code "="; tss_id "TSS49294"; p_id "P49299";
chr20	hg19_knownGene	exon	61594625	61594721	.	+	.	gene_id "XLOC_053906"; transcript_id "5_00147084"; exon_number "6"; gene_name "uc011aap.1"; oId "uc011aap.1"; nearest_ref "uc011aap.1"; class_code "="; tss_id "TSS49294"; p_id "P49299";
chr20	hg19_knownGene	exon	61594936	61595032	.	+	.	gene_id "XLOC_053906"; transcript_id "5_00147084"; exon_number "7"; gene_name "uc011aap.1"; oId "uc011aap.1"; nearest_ref "uc011aap.1"; class_code "="; tss_id "TSS49294"; p_id "P49299";
chr20	hg19_knownGene	exon	61595580	61595667	.	+	.	gene_id "XLOC_053906"; transcript_id "5_00147084"; exon_number "8"; gene_name "uc011aap.1"; oId "uc011aap.1"; nearest_ref "uc011aap.1"; class_code "="; tss_id "TSS49294"; p_id "P49299";
chr20	hg19_knownGene	exon	61596484	61596518	.	+	.	gene_id "XLOC_053906"; transcript_id "5_00147084"; exon_number "9"; gene_name "uc011aap.1"; oId "uc011aap.1"; nearest_ref "uc011aap.1"; class_code "="; tss_id "TSS49294"; p_id "P49299";
chr20	hg19_knownGene	exon	61596962	61597077	.	+	.	gene_id "XLOC_053906"; transcript_id "5_00147084"; exon_number "10"; gene_name "uc011aap.1"; oId "uc011aap.1"; nearest_ref "uc011aap.1"; class_code "="; tss_id "TSS49294"; p_id "P49299";
chr20	hg19_knownGene	exon	61597877	61597932	.	+	.	gene_id "XLOC_053906"; transcript_id "5_00147084"; exon_number "11"; gene_name "uc011aap.1"; oId "uc011aap.1"; nearest_ref "uc011aap.1"; class_code "="; tss_id "TSS49294"; p_id "P49299";
chr20	hg19_knownGene	exon	61598055	61599947	.	+	.	gene_id "XLOC_053906"; transcript_id "5_00147084"; exon_number "12"; gene_name "uc011aap.1"; oId "uc011aap.1"; nearest_ref "uc011aap.1"; class_code "="; tss_id "TSS49294"; p_id "P49299";
chr20	hg19_knownGene	exon	61640735	61640825	.	+	.	gene_id "XLOC_053907"; transcript_id "5_00147085"; exon_number "1"; gene_name "uc002yec.1"; oId "uc002yec.1"; nearest_ref "uc002yec.1"; class_code "="; tss_id "TSS49295";
chr20	hg19_knownGene	exon	61711344	61712298	.	+	.	gene_id "XLOC_053907"; transcript_id "5_00147085"; exon_number "2"; gene_name "uc002yec.1"; oId "uc002yec.1"; nearest_ref "uc002yec.1"; class_code "="; tss_id "TSS49295";
chr20	hg19_knownGene	exon	61713534	61714694	.	+	.	gene_id "XLOC_053907"; transcript_id "5_00147085"; exon_number "3"; gene_name "uc002yec.1"; oId "uc002yec.1"; nearest_ref "uc002yec.1"; class_code "="; tss_id "TSS49295";
chr20	hg19_knownGene	exon	61715223	61716243	.	+	.	gene_id "XLOC_053907"; transcript_id "5_00147085"; exon_number "4"; gene_name "uc002yec.1"; oId "uc002yec.1"; nearest_ref "uc002yec.1"; class_code "="; tss_id "TSS49295";
chr20	hg19_knownGene	exon	61716286	61716423	.	+	.	gene_id "XLOC_053907"; transcript_id "5_00147085"; exon_number "5"; gene_name "uc002yec.1"; oId "uc002yec.1"; nearest_ref "uc002yec.1"; class_code "="; tss_id "TSS49295";
chr20	hg19_knownGene	exon	61732644	61734606	.	+	.	gene_id "XLOC_053908"; transcript_id "5_00147086"; exon_number "1"; gene_name "uc002yef.1"; oId "uc002yef.1"; nearest_ref "uc002yef.1"; class_code "="; tss_id "TSS49296";
chr20	hg19_knownGene	exon	61734907	61735737	.	+	.	gene_id "XLOC_053908"; transcript_id "5_00147086"; exon_number "2"; gene_name "uc002yef.1"; oId "uc002yef.1"; nearest_ref "uc002yef.1"; class_code "="; tss_id "TSS49296";
chr20	hg19_knownGene	exon	61809852	61809938	.	+	.	gene_id "XLOC_053909"; transcript_id "5_00147087"; exon_number "1"; gene_name "uc002yeg.1"; oId "uc002yeg.1"; nearest_ref "uc002yeg.1"; class_code "=";
chr20	Cufflinks	exon	61847776	61849821	.	+	.	gene_id "XLOC_053910"; transcript_id "5_00149032"; exon_number "1"; oId "upf3.13651.1"; class_code ".";
chr20	Cufflinks	exon	61867146	61867797	.	+	.	gene_id "XLOC_053911"; transcript_id "5_00147091"; exon_number "1"; gene_name "uc002yej.2"; oId "uc002yej.2_ext"; nearest_ref "uc002yej.2"; class_code "="; tss_id "TSS49297"; p_id "P49302";
chr20	Cufflinks	exon	61869255	61869354	.	+	.	gene_id "XLOC_053911"; transcript_id "5_00147091"; exon_number "2"; gene_name "uc002yej.2"; oId "uc002yej.2_ext"; nearest_ref "uc002yej.2"; class_code "="; tss_id "TSS49297"; p_id "P49302";
chr20	Cufflinks	exon	61869748	61869829	.	+	.	gene_id "XLOC_053911"; transcript_id "5_00147091"; exon_number "3"; gene_name "uc002yej.2"; oId "uc002yej.2_ext"; nearest_ref "uc002yej.2"; class_code "="; tss_id "TSS49297"; p_id "P49302";
chr20	Cufflinks	exon	61869921	61869966	.	+	.	gene_id "XLOC_053911"; transcript_id "5_00147091"; exon_number "4"; gene_name "uc002yej.2"; oId "uc002yej.2_ext"; nearest_ref "uc002yej.2"; class_code "="; tss_id "TSS49297"; p_id "P49302";
chr20	Cufflinks	exon	61870514	61870585	.	+	.	gene_id "XLOC_053911"; transcript_id "5_00147091"; exon_number "5"; gene_name "uc002yej.2"; oId "uc002yej.2_ext"; nearest_ref "uc002yej.2"; class_code "="; tss_id "TSS49297"; p_id "P49302";
chr20	Cufflinks	exon	61870710	61870962	.	+	.	gene_id "XLOC_053911"; transcript_id "5_00147091"; exon_number "6"; gene_name "uc002yej.2"; oId "uc002yej.2_ext"; nearest_ref "uc002yej.2"; class_code "="; tss_id "TSS49297"; p_id "P49302";
chr20	Cufflinks	exon	61871608	61871853	.	+	.	gene_id "XLOC_053911"; transcript_id "5_00147091"; exon_number "7"; gene_name "uc002yej.2"; oId "uc002yej.2_ext"; nearest_ref "uc002yej.2"; class_code "="; tss_id "TSS49297"; p_id "P49302";
chr20	Cufflinks	exon	61867146	61867797	.	+	.	gene_id "XLOC_053911"; transcript_id "5_00147090"; exon_number "1"; gene_name "uc002yei.2"; oId "uc002yei.2_ext"; nearest_ref "uc002yei.2"; class_code "="; tss_id "TSS49297"; p_id "P49300";
chr20	Cufflinks	exon	61869255	61869354	.	+	.	gene_id "XLOC_053911"; transcript_id "5_00147090"; exon_number "2"; gene_name "uc002yei.2"; oId "uc002yei.2_ext"; nearest_ref "uc002yei.2"; class_code "="; tss_id "TSS49297"; p_id "P49300";
chr20	Cufflinks	exon	61869748	61869829	.	+	.	gene_id "XLOC_053911"; transcript_id "5_00147090"; exon_number "3"; gene_name "uc002yei.2"; oId "uc002yei.2_ext"; nearest_ref "uc002yei.2"; class_code "="; tss_id "TSS49297"; p_id "P49300";
chr20	Cufflinks	exon	61869921	61869966	.	+	.	gene_id "XLOC_053911"; transcript_id "5_00147090"; exon_number "4"; gene_name "uc002yei.2"; oId "uc002yei.2_ext"; nearest_ref "uc002yei.2"; class_code "="; tss_id "TSS49297"; p_id "P49300";
chr20	Cufflinks	exon	61870514	61870585	.	+	.	gene_id "XLOC_053911"; transcript_id "5_00147090"; exon_number "5"; gene_name "uc002yei.2"; oId "uc002yei.2_ext"; nearest_ref "uc002yei.2"; class_code "="; tss_id "TSS49297"; p_id "P49300";
chr20	Cufflinks	exon	61870764	61870962	.	+	.	gene_id "XLOC_053911"; transcript_id "5_00147090"; exon_number "6"; gene_name "uc002yei.2"; oId "uc002yei.2_ext"; nearest_ref "uc002yei.2"; class_code "="; tss_id "TSS49297"; p_id "P49300";
chr20	Cufflinks	exon	61871608	61871853	.	+	.	gene_id "XLOC_053911"; transcript_id "5_00147090"; exon_number "7"; gene_name "uc002yei.2"; oId "uc002yei.2_ext"; nearest_ref "uc002yei.2"; class_code "="; tss_id "TSS49297"; p_id "P49300";
chr20	hg19_knownGene	exon	61867276	61867797	.	+	.	gene_id "XLOC_053911"; transcript_id "5_00147092"; exon_number "1"; gene_name "uc010gkc.1"; oId "uc010gkc.1"; nearest_ref "uc010gkc.1"; class_code "="; tss_id "TSS49298"; p_id "P49301";
chr20	hg19_knownGene	exon	61869255	61869354	.	+	.	gene_id "XLOC_053911"; transcript_id "5_00147092"; exon_number "2"; gene_name "uc010gkc.1"; oId "uc010gkc.1"; nearest_ref "uc010gkc.1"; class_code "="; tss_id "TSS49298"; p_id "P49301";
chr20	hg19_knownGene	exon	61869748	61869829	.	+	.	gene_id "XLOC_053911"; transcript_id "5_00147092"; exon_number "3"; gene_name "uc010gkc.1"; oId "uc010gkc.1"; nearest_ref "uc010gkc.1"; class_code "="; tss_id "TSS49298"; p_id "P49301";
chr20	hg19_knownGene	exon	61869921	61869966	.	+	.	gene_id "XLOC_053911"; transcript_id "5_00147092"; exon_number "4"; gene_name "uc010gkc.1"; oId "uc010gkc.1"; nearest_ref "uc010gkc.1"; class_code "="; tss_id "TSS49298"; p_id "P49301";
chr20	hg19_knownGene	exon	61870514	61870957	.	+	.	gene_id "XLOC_053911"; transcript_id "5_00147092"; exon_number "5"; gene_name "uc010gkc.1"; oId "uc010gkc.1"; nearest_ref "uc010gkc.1"; class_code "="; tss_id "TSS49298"; p_id "P49301";
chr20	hg19_knownGene	exon	61885330	61892963	.	+	.	gene_id "XLOC_053912"; transcript_id "5_00147093"; exon_number "1"; gene_name "uc011aar.1"; oId "uc011aar.1"; nearest_ref "uc011aar.1"; class_code "="; p_id "P49303";
chr20	Cufflinks	exon	61904152	61904272	.	+	.	gene_id "XLOC_053913"; transcript_id "5_00148518"; exon_number "1"; gene_name "uc002yen.2"; oId "SC4.20055.2"; nearest_ref "uc002yen.2"; class_code "j"; tss_id "TSS49299";
chr20	Cufflinks	exon	61906929	61906992	.	+	.	gene_id "XLOC_053913"; transcript_id "5_00148518"; exon_number "2"; gene_name "uc002yen.2"; oId "SC4.20055.2"; nearest_ref "uc002yen.2"; class_code "j"; tss_id "TSS49299";
chr20	Cufflinks	exon	61907443	61907552	.	+	.	gene_id "XLOC_053913"; transcript_id "5_00148518"; exon_number "3"; gene_name "uc002yen.2"; oId "SC4.20055.2"; nearest_ref "uc002yen.2"; class_code "j"; tss_id "TSS49299";
chr20	Cufflinks	exon	61907832	61908003	.	+	.	gene_id "XLOC_053913"; transcript_id "5_00148518"; exon_number "4"; gene_name "uc002yen.2"; oId "SC4.20055.2"; nearest_ref "uc002yen.2"; class_code "j"; tss_id "TSS49299";
chr20	Cufflinks	exon	61908557	61908657	.	+	.	gene_id "XLOC_053913"; transcript_id "5_00148518"; exon_number "5"; gene_name "uc002yen.2"; oId "SC4.20055.2"; nearest_ref "uc002yen.2"; class_code "j"; tss_id "TSS49299";
chr20	Cufflinks	exon	61909469	61909555	.	+	.	gene_id "XLOC_053913"; transcript_id "5_00148518"; exon_number "6"; gene_name "uc002yen.2"; oId "SC4.20055.2"; nearest_ref "uc002yen.2"; class_code "j"; tss_id "TSS49299";
chr20	Cufflinks	exon	61910251	61910347	.	+	.	gene_id "XLOC_053913"; transcript_id "5_00148518"; exon_number "7"; gene_name "uc002yen.2"; oId "SC4.20055.2"; nearest_ref "uc002yen.2"; class_code "j"; tss_id "TSS49299";
chr20	Cufflinks	exon	61912643	61912699	.	+	.	gene_id "XLOC_053913"; transcript_id "5_00148518"; exon_number "8"; gene_name "uc002yen.2"; oId "SC4.20055.2"; nearest_ref "uc002yen.2"; class_code "j"; tss_id "TSS49299";
chr20	Cufflinks	exon	61914171	61914428	.	+	.	gene_id "XLOC_053913"; transcript_id "5_00148518"; exon_number "9"; gene_name "uc002yen.2"; oId "SC4.20055.2"; nearest_ref "uc002yen.2"; class_code "j"; tss_id "TSS49299";
chr20	Cufflinks	exon	61904152	61904272	.	+	.	gene_id "XLOC_053913"; transcript_id "5_00147095"; exon_number "1"; gene_name "uc011aat.1"; oId "uc011aat.1_ext"; nearest_ref "uc011aat.1"; class_code "="; tss_id "TSS49299"; p_id "P49304";
chr20	Cufflinks	exon	61906929	61906992	.	+	.	gene_id "XLOC_053913"; transcript_id "5_00147095"; exon_number "2"; gene_name "uc011aat.1"; oId "uc011aat.1_ext"; nearest_ref "uc011aat.1"; class_code "="; tss_id "TSS49299"; p_id "P49304";
chr20	Cufflinks	exon	61907443	61907552	.	+	.	gene_id "XLOC_053913"; transcript_id "5_00147095"; exon_number "3"; gene_name "uc011aat.1"; oId "uc011aat.1_ext"; nearest_ref "uc011aat.1"; class_code "="; tss_id "TSS49299"; p_id "P49304";
chr20	Cufflinks	exon	61907832	61908003	.	+	.	gene_id "XLOC_053913"; transcript_id "5_00147095"; exon_number "4"; gene_name "uc011aat.1"; oId "uc011aat.1_ext"; nearest_ref "uc011aat.1"; class_code "="; tss_id "TSS49299"; p_id "P49304";
chr20	Cufflinks	exon	61909469	61909555	.	+	.	gene_id "XLOC_053913"; transcript_id "5_00147095"; exon_number "5"; gene_name "uc011aat.1"; oId "uc011aat.1_ext"; nearest_ref "uc011aat.1"; class_code "="; tss_id "TSS49299"; p_id "P49304";
chr20	Cufflinks	exon	61910251	61910347	.	+	.	gene_id "XLOC_053913"; transcript_id "5_00147095"; exon_number "6"; gene_name "uc011aat.1"; oId "uc011aat.1_ext"; nearest_ref "uc011aat.1"; class_code "="; tss_id "TSS49299"; p_id "P49304";
chr20	Cufflinks	exon	61912643	61912699	.	+	.	gene_id "XLOC_053913"; transcript_id "5_00147095"; exon_number "7"; gene_name "uc011aat.1"; oId "uc011aat.1_ext"; nearest_ref "uc011aat.1"; class_code "="; tss_id "TSS49299"; p_id "P49304";
chr20	Cufflinks	exon	61914171	61914203	.	+	.	gene_id "XLOC_053913"; transcript_id "5_00147095"; exon_number "8"; gene_name "uc011aat.1"; oId "uc011aat.1_ext"; nearest_ref "uc011aat.1"; class_code "="; tss_id "TSS49299"; p_id "P49304";
chr20	Cufflinks	exon	61916218	61916274	.	+	.	gene_id "XLOC_053913"; transcript_id "5_00147095"; exon_number "9"; gene_name "uc011aat.1"; oId "uc011aat.1_ext"; nearest_ref "uc011aat.1"; class_code "="; tss_id "TSS49299"; p_id "P49304";
chr20	Cufflinks	exon	61917006	61917065	.	+	.	gene_id "XLOC_053913"; transcript_id "5_00147095"; exon_number "10"; gene_name "uc011aat.1"; oId "uc011aat.1_ext"; nearest_ref "uc011aat.1"; class_code "="; tss_id "TSS49299"; p_id "P49304";
chr20	Cufflinks	exon	61917718	61917794	.	+	.	gene_id "XLOC_053913"; transcript_id "5_00147095"; exon_number "11"; gene_name "uc011aat.1"; oId "uc011aat.1_ext"; nearest_ref "uc011aat.1"; class_code "="; tss_id "TSS49299"; p_id "P49304";
chr20	Cufflinks	exon	61918916	61920848	.	+	.	gene_id "XLOC_053913"; transcript_id "5_00147095"; exon_number "12"; gene_name "uc011aat.1"; oId "uc011aat.1_ext"; nearest_ref "uc011aat.1"; class_code "="; tss_id "TSS49299"; p_id "P49304";
chr20	Cufflinks	exon	61904152	61904272	.	+	.	gene_id "XLOC_053913"; transcript_id "5_00147098"; exon_number "1"; gene_name "uc002yen.2"; oId "uc002yen.2_ext"; nearest_ref "uc002yen.2"; class_code "="; tss_id "TSS49299"; p_id "P49307";
chr20	Cufflinks	exon	61906929	61906992	.	+	.	gene_id "XLOC_053913"; transcript_id "5_00147098"; exon_number "2"; gene_name "uc002yen.2"; oId "uc002yen.2_ext"; nearest_ref "uc002yen.2"; class_code "="; tss_id "TSS49299"; p_id "P49307";
chr20	Cufflinks	exon	61907443	61907552	.	+	.	gene_id "XLOC_053913"; transcript_id "5_00147098"; exon_number "3"; gene_name "uc002yen.2"; oId "uc002yen.2_ext"; nearest_ref "uc002yen.2"; class_code "="; tss_id "TSS49299"; p_id "P49307";
chr20	Cufflinks	exon	61907832	61908003	.	+	.	gene_id "XLOC_053913"; transcript_id "5_00147098"; exon_number "4"; gene_name "uc002yen.2"; oId "uc002yen.2_ext"; nearest_ref "uc002yen.2"; class_code "="; tss_id "TSS49299"; p_id "P49307";
chr20	Cufflinks	exon	61908557	61908657	.	+	.	gene_id "XLOC_053913"; transcript_id "5_00147098"; exon_number "5"; gene_name "uc002yen.2"; oId "uc002yen.2_ext"; nearest_ref "uc002yen.2"; class_code "="; tss_id "TSS49299"; p_id "P49307";
chr20	Cufflinks	exon	61909469	61909555	.	+	.	gene_id "XLOC_053913"; transcript_id "5_00147098"; exon_number "6"; gene_name "uc002yen.2"; oId "uc002yen.2_ext"; nearest_ref "uc002yen.2"; class_code "="; tss_id "TSS49299"; p_id "P49307";
chr20	Cufflinks	exon	61910251	61910347	.	+	.	gene_id "XLOC_053913"; transcript_id "5_00147098"; exon_number "7"; gene_name "uc002yen.2"; oId "uc002yen.2_ext"; nearest_ref "uc002yen.2"; class_code "="; tss_id "TSS49299"; p_id "P49307";
chr20	Cufflinks	exon	61912643	61912699	.	+	.	gene_id "XLOC_053913"; transcript_id "5_00147098"; exon_number "8"; gene_name "uc002yen.2"; oId "uc002yen.2_ext"; nearest_ref "uc002yen.2"; class_code "="; tss_id "TSS49299"; p_id "P49307";
chr20	Cufflinks	exon	61914171	61914203	.	+	.	gene_id "XLOC_053913"; transcript_id "5_00147098"; exon_number "9"; gene_name "uc002yen.2"; oId "uc002yen.2_ext"; nearest_ref "uc002yen.2"; class_code "="; tss_id "TSS49299"; p_id "P49307";
chr20	Cufflinks	exon	61916218	61916274	.	+	.	gene_id "XLOC_053913"; transcript_id "5_00147098"; exon_number "10"; gene_name "uc002yen.2"; oId "uc002yen.2_ext"; nearest_ref "uc002yen.2"; class_code "="; tss_id "TSS49299"; p_id "P49307";
chr20	Cufflinks	exon	61917006	61917065	.	+	.	gene_id "XLOC_053913"; transcript_id "5_00147098"; exon_number "11"; gene_name "uc002yen.2"; oId "uc002yen.2_ext"; nearest_ref "uc002yen.2"; class_code "="; tss_id "TSS49299"; p_id "P49307";
chr20	Cufflinks	exon	61917332	61917570	.	+	.	gene_id "XLOC_053913"; transcript_id "5_00147098"; exon_number "12"; gene_name "uc002yen.2"; oId "uc002yen.2_ext"; nearest_ref "uc002yen.2"; class_code "="; tss_id "TSS49299"; p_id "P49307";
chr20	Cufflinks	exon	61917718	61917794	.	+	.	gene_id "XLOC_053913"; transcript_id "5_00147098"; exon_number "13"; gene_name "uc002yen.2"; oId "uc002yen.2_ext"; nearest_ref "uc002yen.2"; class_code "="; tss_id "TSS49299"; p_id "P49307";
chr20	Cufflinks	exon	61918916	61921141	.	+	.	gene_id "XLOC_053913"; transcript_id "5_00147098"; exon_number "14"; gene_name "uc002yen.2"; oId "uc002yen.2_ext"; nearest_ref "uc002yen.2"; class_code "="; tss_id "TSS49299"; p_id "P49307";
chr20	Cufflinks	exon	61904152	61904272	.	+	.	gene_id "XLOC_053913"; transcript_id "5_00147097"; exon_number "1"; gene_name "uc002yem.2"; oId "uc002yem.2_ext"; nearest_ref "uc002yem.2"; class_code "="; tss_id "TSS49299"; p_id "P49306";
chr20	Cufflinks	exon	61906929	61906992	.	+	.	gene_id "XLOC_053913"; transcript_id "5_00147097"; exon_number "2"; gene_name "uc002yem.2"; oId "uc002yem.2_ext"; nearest_ref "uc002yem.2"; class_code "="; tss_id "TSS49299"; p_id "P49306";
chr20	Cufflinks	exon	61907443	61907552	.	+	.	gene_id "XLOC_053913"; transcript_id "5_00147097"; exon_number "3"; gene_name "uc002yem.2"; oId "uc002yem.2_ext"; nearest_ref "uc002yem.2"; class_code "="; tss_id "TSS49299"; p_id "P49306";
chr20	Cufflinks	exon	61907832	61908003	.	+	.	gene_id "XLOC_053913"; transcript_id "5_00147097"; exon_number "4"; gene_name "uc002yem.2"; oId "uc002yem.2_ext"; nearest_ref "uc002yem.2"; class_code "="; tss_id "TSS49299"; p_id "P49306";
chr20	Cufflinks	exon	61908557	61908657	.	+	.	gene_id "XLOC_053913"; transcript_id "5_00147097"; exon_number "5"; gene_name "uc002yem.2"; oId "uc002yem.2_ext"; nearest_ref "uc002yem.2"; class_code "="; tss_id "TSS49299"; p_id "P49306";
chr20	Cufflinks	exon	61909469	61909555	.	+	.	gene_id "XLOC_053913"; transcript_id "5_00147097"; exon_number "6"; gene_name "uc002yem.2"; oId "uc002yem.2_ext"; nearest_ref "uc002yem.2"; class_code "="; tss_id "TSS49299"; p_id "P49306";
chr20	Cufflinks	exon	61910251	61910347	.	+	.	gene_id "XLOC_053913"; transcript_id "5_00147097"; exon_number "7"; gene_name "uc002yem.2"; oId "uc002yem.2_ext"; nearest_ref "uc002yem.2"; class_code "="; tss_id "TSS49299"; p_id "P49306";
chr20	Cufflinks	exon	61912643	61912699	.	+	.	gene_id "XLOC_053913"; transcript_id "5_00147097"; exon_number "8"; gene_name "uc002yem.2"; oId "uc002yem.2_ext"; nearest_ref "uc002yem.2"; class_code "="; tss_id "TSS49299"; p_id "P49306";
chr20	Cufflinks	exon	61914171	61914203	.	+	.	gene_id "XLOC_053913"; transcript_id "5_00147097"; exon_number "9"; gene_name "uc002yem.2"; oId "uc002yem.2_ext"; nearest_ref "uc002yem.2"; class_code "="; tss_id "TSS49299"; p_id "P49306";
chr20	Cufflinks	exon	61916218	61916274	.	+	.	gene_id "XLOC_053913"; transcript_id "5_00147097"; exon_number "10"; gene_name "uc002yem.2"; oId "uc002yem.2_ext"; nearest_ref "uc002yem.2"; class_code "="; tss_id "TSS49299"; p_id "P49306";
chr20	Cufflinks	exon	61917006	61917065	.	+	.	gene_id "XLOC_053913"; transcript_id "5_00147097"; exon_number "11"; gene_name "uc002yem.2"; oId "uc002yem.2_ext"; nearest_ref "uc002yem.2"; class_code "="; tss_id "TSS49299"; p_id "P49306";
chr20	Cufflinks	exon	61917718	61917794	.	+	.	gene_id "XLOC_053913"; transcript_id "5_00147097"; exon_number "12"; gene_name "uc002yem.2"; oId "uc002yem.2_ext"; nearest_ref "uc002yem.2"; class_code "="; tss_id "TSS49299"; p_id "P49306";
chr20	Cufflinks	exon	61918916	61921141	.	+	.	gene_id "XLOC_053913"; transcript_id "5_00147097"; exon_number "13"; gene_name "uc002yem.2"; oId "uc002yem.2_ext"; nearest_ref "uc002yem.2"; class_code "="; tss_id "TSS49299"; p_id "P49306";
chr20	Cufflinks	exon	61904152	61904272	.	+	.	gene_id "XLOC_053913"; transcript_id "5_00147096"; exon_number "1"; gene_name "uc002yel.2"; oId "uc002yel.2_ext"; nearest_ref "uc002yel.2"; class_code "="; tss_id "TSS49299"; p_id "P49308";
chr20	Cufflinks	exon	61906929	61906992	.	+	.	gene_id "XLOC_053913"; transcript_id "5_00147096"; exon_number "2"; gene_name "uc002yel.2"; oId "uc002yel.2_ext"; nearest_ref "uc002yel.2"; class_code "="; tss_id "TSS49299"; p_id "P49308";
chr20	Cufflinks	exon	61907443	61907552	.	+	.	gene_id "XLOC_053913"; transcript_id "5_00147096"; exon_number "3"; gene_name "uc002yel.2"; oId "uc002yel.2_ext"; nearest_ref "uc002yel.2"; class_code "="; tss_id "TSS49299"; p_id "P49308";
chr20	Cufflinks	exon	61907832	61908003	.	+	.	gene_id "XLOC_053913"; transcript_id "5_00147096"; exon_number "4"; gene_name "uc002yel.2"; oId "uc002yel.2_ext"; nearest_ref "uc002yel.2"; class_code "="; tss_id "TSS49299"; p_id "P49308";
chr20	Cufflinks	exon	61908557	61908657	.	+	.	gene_id "XLOC_053913"; transcript_id "5_00147096"; exon_number "5"; gene_name "uc002yel.2"; oId "uc002yel.2_ext"; nearest_ref "uc002yel.2"; class_code "="; tss_id "TSS49299"; p_id "P49308";
chr20	Cufflinks	exon	61909469	61909555	.	+	.	gene_id "XLOC_053913"; transcript_id "5_00147096"; exon_number "6"; gene_name "uc002yel.2"; oId "uc002yel.2_ext"; nearest_ref "uc002yel.2"; class_code "="; tss_id "TSS49299"; p_id "P49308";
chr20	Cufflinks	exon	61910251	61910347	.	+	.	gene_id "XLOC_053913"; transcript_id "5_00147096"; exon_number "7"; gene_name "uc002yel.2"; oId "uc002yel.2_ext"; nearest_ref "uc002yel.2"; class_code "="; tss_id "TSS49299"; p_id "P49308";
chr20	Cufflinks	exon	61912643	61912699	.	+	.	gene_id "XLOC_053913"; transcript_id "5_00147096"; exon_number "8"; gene_name "uc002yel.2"; oId "uc002yel.2_ext"; nearest_ref "uc002yel.2"; class_code "="; tss_id "TSS49299"; p_id "P49308";
chr20	Cufflinks	exon	61914171	61914203	.	+	.	gene_id "XLOC_053913"; transcript_id "5_00147096"; exon_number "9"; gene_name "uc002yel.2"; oId "uc002yel.2_ext"; nearest_ref "uc002yel.2"; class_code "="; tss_id "TSS49299"; p_id "P49308";
chr20	Cufflinks	exon	61915203	61915232	.	+	.	gene_id "XLOC_053913"; transcript_id "5_00147096"; exon_number "10"; gene_name "uc002yel.2"; oId "uc002yel.2_ext"; nearest_ref "uc002yel.2"; class_code "="; tss_id "TSS49299"; p_id "P49308";
chr20	Cufflinks	exon	61916218	61916274	.	+	.	gene_id "XLOC_053913"; transcript_id "5_00147096"; exon_number "11"; gene_name "uc002yel.2"; oId "uc002yel.2_ext"; nearest_ref "uc002yel.2"; class_code "="; tss_id "TSS49299"; p_id "P49308";
chr20	Cufflinks	exon	61917006	61917065	.	+	.	gene_id "XLOC_053913"; transcript_id "5_00147096"; exon_number "12"; gene_name "uc002yel.2"; oId "uc002yel.2_ext"; nearest_ref "uc002yel.2"; class_code "="; tss_id "TSS49299"; p_id "P49308";
chr20	Cufflinks	exon	61917724	61917794	.	+	.	gene_id "XLOC_053913"; transcript_id "5_00147096"; exon_number "13"; gene_name "uc002yel.2"; oId "uc002yel.2_ext"; nearest_ref "uc002yel.2"; class_code "="; tss_id "TSS49299"; p_id "P49308";
chr20	Cufflinks	exon	61918916	61921141	.	+	.	gene_id "XLOC_053913"; transcript_id "5_00147096"; exon_number "14"; gene_name "uc002yel.2"; oId "uc002yel.2_ext"; nearest_ref "uc002yel.2"; class_code "="; tss_id "TSS49299"; p_id "P49308";
chr20	Cufflinks	exon	61904156	61904272	.	+	.	gene_id "XLOC_053913"; transcript_id "5_00149033"; exon_number "1"; gene_name "uc002yen.2"; oId "upf3.13666.6"; nearest_ref "uc002yen.2"; class_code "j"; tss_id "TSS49299";
chr20	Cufflinks	exon	61906929	61906992	.	+	.	gene_id "XLOC_053913"; transcript_id "5_00149033"; exon_number "2"; gene_name "uc002yen.2"; oId "upf3.13666.6"; nearest_ref "uc002yen.2"; class_code "j"; tss_id "TSS49299";
chr20	Cufflinks	exon	61907443	61907552	.	+	.	gene_id "XLOC_053913"; transcript_id "5_00149033"; exon_number "3"; gene_name "uc002yen.2"; oId "upf3.13666.6"; nearest_ref "uc002yen.2"; class_code "j"; tss_id "TSS49299";
chr20	Cufflinks	exon	61907832	61908003	.	+	.	gene_id "XLOC_053913"; transcript_id "5_00149033"; exon_number "4"; gene_name "uc002yen.2"; oId "upf3.13666.6"; nearest_ref "uc002yen.2"; class_code "j"; tss_id "TSS49299";
chr20	Cufflinks	exon	61908557	61908657	.	+	.	gene_id "XLOC_053913"; transcript_id "5_00149033"; exon_number "5"; gene_name "uc002yen.2"; oId "upf3.13666.6"; nearest_ref "uc002yen.2"; class_code "j"; tss_id "TSS49299";
chr20	Cufflinks	exon	61909469	61909555	.	+	.	gene_id "XLOC_053913"; transcript_id "5_00149033"; exon_number "6"; gene_name "uc002yen.2"; oId "upf3.13666.6"; nearest_ref "uc002yen.2"; class_code "j"; tss_id "TSS49299";
chr20	Cufflinks	exon	61910251	61910347	.	+	.	gene_id "XLOC_053913"; transcript_id "5_00149033"; exon_number "7"; gene_name "uc002yen.2"; oId "upf3.13666.6"; nearest_ref "uc002yen.2"; class_code "j"; tss_id "TSS49299";
chr20	Cufflinks	exon	61912643	61912699	.	+	.	gene_id "XLOC_053913"; transcript_id "5_00149033"; exon_number "8"; gene_name "uc002yen.2"; oId "upf3.13666.6"; nearest_ref "uc002yen.2"; class_code "j"; tss_id "TSS49299";
chr20	Cufflinks	exon	61913399	61913442	.	+	.	gene_id "XLOC_053913"; transcript_id "5_00149033"; exon_number "9"; gene_name "uc002yen.2"; oId "upf3.13666.6"; nearest_ref "uc002yen.2"; class_code "j"; tss_id "TSS49299";
chr20	Cufflinks	exon	61904156	61904272	.	+	.	gene_id "XLOC_053913"; transcript_id "5_00147094"; exon_number "1"; gene_name "uc011aas.1"; oId "uc011aas.1_ext"; nearest_ref "uc011aas.1"; class_code "="; tss_id "TSS49299"; p_id "P49305";
chr20	Cufflinks	exon	61906929	61906992	.	+	.	gene_id "XLOC_053913"; transcript_id "5_00147094"; exon_number "2"; gene_name "uc011aas.1"; oId "uc011aas.1_ext"; nearest_ref "uc011aas.1"; class_code "="; tss_id "TSS49299"; p_id "P49305";
chr20	Cufflinks	exon	61907832	61908003	.	+	.	gene_id "XLOC_053913"; transcript_id "5_00147094"; exon_number "3"; gene_name "uc011aas.1"; oId "uc011aas.1_ext"; nearest_ref "uc011aas.1"; class_code "="; tss_id "TSS49299"; p_id "P49305";
chr20	Cufflinks	exon	61908557	61908657	.	+	.	gene_id "XLOC_053913"; transcript_id "5_00147094"; exon_number "4"; gene_name "uc011aas.1"; oId "uc011aas.1_ext"; nearest_ref "uc011aas.1"; class_code "="; tss_id "TSS49299"; p_id "P49305";
chr20	Cufflinks	exon	61909469	61909555	.	+	.	gene_id "XLOC_053913"; transcript_id "5_00147094"; exon_number "5"; gene_name "uc011aas.1"; oId "uc011aas.1_ext"; nearest_ref "uc011aas.1"; class_code "="; tss_id "TSS49299"; p_id "P49305";
chr20	Cufflinks	exon	61910251	61910347	.	+	.	gene_id "XLOC_053913"; transcript_id "5_00147094"; exon_number "6"; gene_name "uc011aas.1"; oId "uc011aas.1_ext"; nearest_ref "uc011aas.1"; class_code "="; tss_id "TSS49299"; p_id "P49305";
chr20	Cufflinks	exon	61912643	61912699	.	+	.	gene_id "XLOC_053913"; transcript_id "5_00147094"; exon_number "7"; gene_name "uc011aas.1"; oId "uc011aas.1_ext"; nearest_ref "uc011aas.1"; class_code "="; tss_id "TSS49299"; p_id "P49305";
chr20	Cufflinks	exon	61914171	61914203	.	+	.	gene_id "XLOC_053913"; transcript_id "5_00147094"; exon_number "8"; gene_name "uc011aas.1"; oId "uc011aas.1_ext"; nearest_ref "uc011aas.1"; class_code "="; tss_id "TSS49299"; p_id "P49305";
chr20	Cufflinks	exon	61915203	61915232	.	+	.	gene_id "XLOC_053913"; transcript_id "5_00147094"; exon_number "9"; gene_name "uc011aas.1"; oId "uc011aas.1_ext"; nearest_ref "uc011aas.1"; class_code "="; tss_id "TSS49299"; p_id "P49305";
chr20	Cufflinks	exon	61916218	61916274	.	+	.	gene_id "XLOC_053913"; transcript_id "5_00147094"; exon_number "10"; gene_name "uc011aas.1"; oId "uc011aas.1_ext"; nearest_ref "uc011aas.1"; class_code "="; tss_id "TSS49299"; p_id "P49305";
chr20	Cufflinks	exon	61917006	61917065	.	+	.	gene_id "XLOC_053913"; transcript_id "5_00147094"; exon_number "11"; gene_name "uc011aas.1"; oId "uc011aas.1_ext"; nearest_ref "uc011aas.1"; class_code "="; tss_id "TSS49299"; p_id "P49305";
chr20	Cufflinks	exon	61917724	61917794	.	+	.	gene_id "XLOC_053913"; transcript_id "5_00147094"; exon_number "12"; gene_name "uc011aas.1"; oId "uc011aas.1_ext"; nearest_ref "uc011aas.1"; class_code "="; tss_id "TSS49299"; p_id "P49305";
chr20	Cufflinks	exon	61918916	61920848	.	+	.	gene_id "XLOC_053913"; transcript_id "5_00147094"; exon_number "13"; gene_name "uc011aas.1"; oId "uc011aas.1_ext"; nearest_ref "uc011aas.1"; class_code "="; tss_id "TSS49299"; p_id "P49305";
chr20	Cufflinks	exon	61904156	61904272	.	+	.	gene_id "XLOC_053913"; transcript_id "5_00149034"; exon_number "1"; gene_name "uc002yen.2"; oId "upf3.13666.5"; nearest_ref "uc002yen.2"; class_code "j"; tss_id "TSS49299";
chr20	Cufflinks	exon	61906929	61906992	.	+	.	gene_id "XLOC_053913"; transcript_id "5_00149034"; exon_number "2"; gene_name "uc002yen.2"; oId "upf3.13666.5"; nearest_ref "uc002yen.2"; class_code "j"; tss_id "TSS49299";
chr20	Cufflinks	exon	61907443	61907552	.	+	.	gene_id "XLOC_053913"; transcript_id "5_00149034"; exon_number "3"; gene_name "uc002yen.2"; oId "upf3.13666.5"; nearest_ref "uc002yen.2"; class_code "j"; tss_id "TSS49299";
chr20	Cufflinks	exon	61907832	61908003	.	+	.	gene_id "XLOC_053913"; transcript_id "5_00149034"; exon_number "4"; gene_name "uc002yen.2"; oId "upf3.13666.5"; nearest_ref "uc002yen.2"; class_code "j"; tss_id "TSS49299";
chr20	Cufflinks	exon	61908557	61908657	.	+	.	gene_id "XLOC_053913"; transcript_id "5_00149034"; exon_number "5"; gene_name "uc002yen.2"; oId "upf3.13666.5"; nearest_ref "uc002yen.2"; class_code "j"; tss_id "TSS49299";
chr20	Cufflinks	exon	61909469	61909555	.	+	.	gene_id "XLOC_053913"; transcript_id "5_00149034"; exon_number "6"; gene_name "uc002yen.2"; oId "upf3.13666.5"; nearest_ref "uc002yen.2"; class_code "j"; tss_id "TSS49299";
chr20	Cufflinks	exon	61910251	61910347	.	+	.	gene_id "XLOC_053913"; transcript_id "5_00149034"; exon_number "7"; gene_name "uc002yen.2"; oId "upf3.13666.5"; nearest_ref "uc002yen.2"; class_code "j"; tss_id "TSS49299";
chr20	Cufflinks	exon	61912643	61912699	.	+	.	gene_id "XLOC_053913"; transcript_id "5_00149034"; exon_number "8"; gene_name "uc002yen.2"; oId "upf3.13666.5"; nearest_ref "uc002yen.2"; class_code "j"; tss_id "TSS49299";
chr20	Cufflinks	exon	61914171	61914203	.	+	.	gene_id "XLOC_053913"; transcript_id "5_00149034"; exon_number "9"; gene_name "uc002yen.2"; oId "upf3.13666.5"; nearest_ref "uc002yen.2"; class_code "j"; tss_id "TSS49299";
chr20	Cufflinks	exon	61916218	61916274	.	+	.	gene_id "XLOC_053913"; transcript_id "5_00149034"; exon_number "10"; gene_name "uc002yen.2"; oId "upf3.13666.5"; nearest_ref "uc002yen.2"; class_code "j"; tss_id "TSS49299";
chr20	Cufflinks	exon	61917006	61917065	.	+	.	gene_id "XLOC_053913"; transcript_id "5_00149034"; exon_number "11"; gene_name "uc002yen.2"; oId "upf3.13666.5"; nearest_ref "uc002yen.2"; class_code "j"; tss_id "TSS49299";
chr20	Cufflinks	exon	61917718	61917794	.	+	.	gene_id "XLOC_053913"; transcript_id "5_00149034"; exon_number "12"; gene_name "uc002yen.2"; oId "upf3.13666.5"; nearest_ref "uc002yen.2"; class_code "j"; tss_id "TSS49299";
chr20	Cufflinks	exon	61918916	61920848	.	+	.	gene_id "XLOC_053913"; transcript_id "5_00149034"; exon_number "13"; gene_name "uc002yen.2"; oId "upf3.13666.5"; nearest_ref "uc002yen.2"; class_code "j"; tss_id "TSS49299";
chr20	Cufflinks	exon	61921030	61921146	.	+	.	gene_id "XLOC_053913"; transcript_id "5_00149034"; exon_number "14"; gene_name "uc002yen.2"; oId "upf3.13666.5"; nearest_ref "uc002yen.2"; class_code "j"; tss_id "TSS49299";
chr20	Cufflinks	exon	61915636	61916274	.	+	.	gene_id "XLOC_053913"; transcript_id "5_00149035"; exon_number "1"; gene_name "uc002yel.2"; oId "upf3.13666.8"; nearest_ref "uc002yel.2"; class_code "c"; tss_id "TSS49300";
chr20	Cufflinks	exon	61917006	61917065	.	+	.	gene_id "XLOC_053913"; transcript_id "5_00149035"; exon_number "2"; gene_name "uc002yel.2"; oId "upf3.13666.8"; nearest_ref "uc002yel.2"; class_code "c"; tss_id "TSS49300";
chr20	Cufflinks	exon	61917724	61917794	.	+	.	gene_id "XLOC_053913"; transcript_id "5_00149035"; exon_number "3"; gene_name "uc002yel.2"; oId "upf3.13666.8"; nearest_ref "uc002yel.2"; class_code "c"; tss_id "TSS49300";
chr20	Cufflinks	exon	61918916	61921146	.	+	.	gene_id "XLOC_053913"; transcript_id "5_00149035"; exon_number "4"; gene_name "uc002yel.2"; oId "upf3.13666.8"; nearest_ref "uc002yel.2"; class_code "c"; tss_id "TSS49300";
chr20	Cufflinks	exon	61915960	61916274	.	+	.	gene_id "XLOC_053913"; transcript_id "5_00147099"; exon_number "1"; gene_name "uc002yeo.1"; oId "uc002yeo.1_ext"; nearest_ref "uc002yeo.1"; class_code "="; tss_id "TSS49301";
chr20	Cufflinks	exon	61917006	61917065	.	+	.	gene_id "XLOC_053913"; transcript_id "5_00147099"; exon_number "2"; gene_name "uc002yeo.1"; oId "uc002yeo.1_ext"; nearest_ref "uc002yeo.1"; class_code "="; tss_id "TSS49301";
chr20	Cufflinks	exon	61917718	61917794	.	+	.	gene_id "XLOC_053913"; transcript_id "5_00147099"; exon_number "3"; gene_name "uc002yeo.1"; oId "uc002yeo.1_ext"; nearest_ref "uc002yeo.1"; class_code "="; tss_id "TSS49301";
chr20	Cufflinks	exon	61918916	61920848	.	+	.	gene_id "XLOC_053913"; transcript_id "5_00147099"; exon_number "4"; gene_name "uc002yeo.1"; oId "uc002yeo.1_ext"; nearest_ref "uc002yeo.1"; class_code "="; tss_id "TSS49301";
chr20	Cufflinks	exon	61923348	61923576	.	+	.	gene_id "XLOC_053914"; transcript_id "5_00149511"; exon_number "1"; oId "upf1_r4.23820.1"; class_code "u";
chr20	Cufflinks	exon	61924538	61924627	.	+	.	gene_id "XLOC_053915"; transcript_id "5_00149512"; exon_number "1"; gene_name "uc011aav.1"; oId "upf1_r4.23821.1"; nearest_ref "uc011aav.1"; class_code "j"; tss_id "TSS49302";
chr20	Cufflinks	exon	61926450	61926541	.	+	.	gene_id "XLOC_053915"; transcript_id "5_00149512"; exon_number "2"; gene_name "uc011aav.1"; oId "upf1_r4.23821.1"; nearest_ref "uc011aav.1"; class_code "j"; tss_id "TSS49302";
chr20	Cufflinks	exon	61929262	61929372	.	+	.	gene_id "XLOC_053915"; transcript_id "5_00149512"; exon_number "3"; gene_name "uc011aav.1"; oId "upf1_r4.23821.1"; nearest_ref "uc011aav.1"; class_code "j"; tss_id "TSS49302";
chr20	Cufflinks	exon	61936769	61936912	.	+	.	gene_id "XLOC_053915"; transcript_id "5_00149512"; exon_number "4"; gene_name "uc011aav.1"; oId "upf1_r4.23821.1"; nearest_ref "uc011aav.1"; class_code "j"; tss_id "TSS49302";
chr20	Cufflinks	exon	61937233	61937412	.	+	.	gene_id "XLOC_053915"; transcript_id "5_00149512"; exon_number "5"; gene_name "uc011aav.1"; oId "upf1_r4.23821.1"; nearest_ref "uc011aav.1"; class_code "j"; tss_id "TSS49302";
chr20	Cufflinks	exon	61938842	61939000	.	+	.	gene_id "XLOC_053915"; transcript_id "5_00149512"; exon_number "6"; gene_name "uc011aav.1"; oId "upf1_r4.23821.1"; nearest_ref "uc011aav.1"; class_code "j"; tss_id "TSS49302";
chr20	Cufflinks	exon	61939323	61939442	.	+	.	gene_id "XLOC_053915"; transcript_id "5_00149512"; exon_number "7"; gene_name "uc011aav.1"; oId "upf1_r4.23821.1"; nearest_ref "uc011aav.1"; class_code "j"; tss_id "TSS49302";
chr20	Cufflinks	exon	61939894	61940058	.	+	.	gene_id "XLOC_053915"; transcript_id "5_00149512"; exon_number "8"; gene_name "uc011aav.1"; oId "upf1_r4.23821.1"; nearest_ref "uc011aav.1"; class_code "j"; tss_id "TSS49302";
chr20	Cufflinks	exon	61940685	61940849	.	+	.	gene_id "XLOC_053915"; transcript_id "5_00149512"; exon_number "9"; gene_name "uc011aav.1"; oId "upf1_r4.23821.1"; nearest_ref "uc011aav.1"; class_code "j"; tss_id "TSS49302";
chr20	Cufflinks	exon	61941110	61941267	.	+	.	gene_id "XLOC_053915"; transcript_id "5_00149512"; exon_number "10"; gene_name "uc011aav.1"; oId "upf1_r4.23821.1"; nearest_ref "uc011aav.1"; class_code "j"; tss_id "TSS49302";
chr20	Cufflinks	exon	61941733	61941862	.	+	.	gene_id "XLOC_053915"; transcript_id "5_00149512"; exon_number "11"; gene_name "uc011aav.1"; oId "upf1_r4.23821.1"; nearest_ref "uc011aav.1"; class_code "j"; tss_id "TSS49302";
chr20	Cufflinks	exon	61942746	61942891	.	+	.	gene_id "XLOC_053915"; transcript_id "5_00149512"; exon_number "12"; gene_name "uc011aav.1"; oId "upf1_r4.23821.1"; nearest_ref "uc011aav.1"; class_code "j"; tss_id "TSS49302";
chr20	Cufflinks	exon	61942977	61943100	.	+	.	gene_id "XLOC_053915"; transcript_id "5_00149512"; exon_number "13"; gene_name "uc011aav.1"; oId "upf1_r4.23821.1"; nearest_ref "uc011aav.1"; class_code "j"; tss_id "TSS49302";
chr20	Cufflinks	exon	61943268	61943407	.	+	.	gene_id "XLOC_053915"; transcript_id "5_00149512"; exon_number "14"; gene_name "uc011aav.1"; oId "upf1_r4.23821.1"; nearest_ref "uc011aav.1"; class_code "j"; tss_id "TSS49302";
chr20	Cufflinks	exon	61943772	61943901	.	+	.	gene_id "XLOC_053915"; transcript_id "5_00149512"; exon_number "15"; gene_name "uc011aav.1"; oId "upf1_r4.23821.1"; nearest_ref "uc011aav.1"; class_code "j"; tss_id "TSS49302";
chr20	Cufflinks	exon	61944144	61944286	.	+	.	gene_id "XLOC_053915"; transcript_id "5_00149512"; exon_number "16"; gene_name "uc011aav.1"; oId "upf1_r4.23821.1"; nearest_ref "uc011aav.1"; class_code "j"; tss_id "TSS49302";
chr20	Cufflinks	exon	61944469	61944601	.	+	.	gene_id "XLOC_053915"; transcript_id "5_00149512"; exon_number "17"; gene_name "uc011aav.1"; oId "upf1_r4.23821.1"; nearest_ref "uc011aav.1"; class_code "j"; tss_id "TSS49302";
chr20	Cufflinks	exon	61945095	61945243	.	+	.	gene_id "XLOC_053915"; transcript_id "5_00149512"; exon_number "18"; gene_name "uc011aav.1"; oId "upf1_r4.23821.1"; nearest_ref "uc011aav.1"; class_code "j"; tss_id "TSS49302";
chr20	Cufflinks	exon	61945424	61945553	.	+	.	gene_id "XLOC_053915"; transcript_id "5_00149512"; exon_number "19"; gene_name "uc011aav.1"; oId "upf1_r4.23821.1"; nearest_ref "uc011aav.1"; class_code "j"; tss_id "TSS49302";
chr20	Cufflinks	exon	61946756	61946791	.	+	.	gene_id "XLOC_053915"; transcript_id "5_00149512"; exon_number "20"; gene_name "uc011aav.1"; oId "upf1_r4.23821.1"; nearest_ref "uc011aav.1"; class_code "j"; tss_id "TSS49302";
chr20	Cufflinks	exon	61947905	61948043	.	+	.	gene_id "XLOC_053915"; transcript_id "5_00149512"; exon_number "21"; gene_name "uc011aav.1"; oId "upf1_r4.23821.1"; nearest_ref "uc011aav.1"; class_code "j"; tss_id "TSS49302";
chr20	Cufflinks	exon	61950410	61950552	.	+	.	gene_id "XLOC_053915"; transcript_id "5_00149512"; exon_number "22"; gene_name "uc011aav.1"; oId "upf1_r4.23821.1"; nearest_ref "uc011aav.1"; class_code "j"; tss_id "TSS49302";
chr20	Cufflinks	exon	61950839	61950948	.	+	.	gene_id "XLOC_053915"; transcript_id "5_00149512"; exon_number "23"; gene_name "uc011aav.1"; oId "upf1_r4.23821.1"; nearest_ref "uc011aav.1"; class_code "j"; tss_id "TSS49302";
chr20	Cufflinks	exon	61951391	61951549	.	+	.	gene_id "XLOC_053915"; transcript_id "5_00149512"; exon_number "24"; gene_name "uc011aav.1"; oId "upf1_r4.23821.1"; nearest_ref "uc011aav.1"; class_code "j"; tss_id "TSS49302";
chr20	Cufflinks	exon	61951643	61951720	.	+	.	gene_id "XLOC_053915"; transcript_id "5_00149512"; exon_number "25"; gene_name "uc011aav.1"; oId "upf1_r4.23821.1"; nearest_ref "uc011aav.1"; class_code "j"; tss_id "TSS49302";
chr20	Cufflinks	exon	61952365	61952451	.	+	.	gene_id "XLOC_053915"; transcript_id "5_00149512"; exon_number "26"; gene_name "uc011aav.1"; oId "upf1_r4.23821.1"; nearest_ref "uc011aav.1"; class_code "j"; tss_id "TSS49302";
chr20	Cufflinks	exon	61953410	61953463	.	+	.	gene_id "XLOC_053915"; transcript_id "5_00149512"; exon_number "27"; gene_name "uc011aav.1"; oId "upf1_r4.23821.1"; nearest_ref "uc011aav.1"; class_code "j"; tss_id "TSS49302";
chr20	Cufflinks	exon	61956793	61956846	.	+	.	gene_id "XLOC_053915"; transcript_id "5_00149512"; exon_number "28"; gene_name "uc011aav.1"; oId "upf1_r4.23821.1"; nearest_ref "uc011aav.1"; class_code "j"; tss_id "TSS49302";
chr20	Cufflinks	exon	61957020	61957073	.	+	.	gene_id "XLOC_053915"; transcript_id "5_00149512"; exon_number "29"; gene_name "uc011aav.1"; oId "upf1_r4.23821.1"; nearest_ref "uc011aav.1"; class_code "j"; tss_id "TSS49302";
chr20	Cufflinks	exon	61957448	61957716	.	+	.	gene_id "XLOC_053915"; transcript_id "5_00149512"; exon_number "30"; gene_name "uc011aav.1"; oId "upf1_r4.23821.1"; nearest_ref "uc011aav.1"; class_code "j"; tss_id "TSS49302";
chr20	hg19_knownGene	exon	61924538	61924627	.	+	.	gene_id "XLOC_053915"; transcript_id "5_00147100"; exon_number "1"; gene_name "uc011aau.1"; oId "uc011aau.1"; nearest_ref "uc011aau.1"; class_code "="; tss_id "TSS49302"; p_id "P49310";
chr20	hg19_knownGene	exon	61926450	61926541	.	+	.	gene_id "XLOC_053915"; transcript_id "5_00147100"; exon_number "2"; gene_name "uc011aau.1"; oId "uc011aau.1"; nearest_ref "uc011aau.1"; class_code "="; tss_id "TSS49302"; p_id "P49310";
chr20	hg19_knownGene	exon	61929262	61929372	.	+	.	gene_id "XLOC_053915"; transcript_id "5_00147100"; exon_number "3"; gene_name "uc011aau.1"; oId "uc011aau.1"; nearest_ref "uc011aau.1"; class_code "="; tss_id "TSS49302"; p_id "P49310";
chr20	hg19_knownGene	exon	61936769	61936912	.	+	.	gene_id "XLOC_053915"; transcript_id "5_00147100"; exon_number "4"; gene_name "uc011aau.1"; oId "uc011aau.1"; nearest_ref "uc011aau.1"; class_code "="; tss_id "TSS49302"; p_id "P49310";
chr20	hg19_knownGene	exon	61937233	61937391	.	+	.	gene_id "XLOC_053915"; transcript_id "5_00147100"; exon_number "5"; gene_name "uc011aau.1"; oId "uc011aau.1"; nearest_ref "uc011aau.1"; class_code "="; tss_id "TSS49302"; p_id "P49310";
chr20	hg19_knownGene	exon	61938842	61939000	.	+	.	gene_id "XLOC_053915"; transcript_id "5_00147100"; exon_number "6"; gene_name "uc011aau.1"; oId "uc011aau.1"; nearest_ref "uc011aau.1"; class_code "="; tss_id "TSS49302"; p_id "P49310";
chr20	hg19_knownGene	exon	61939323	61939442	.	+	.	gene_id "XLOC_053915"; transcript_id "5_00147100"; exon_number "7"; gene_name "uc011aau.1"; oId "uc011aau.1"; nearest_ref "uc011aau.1"; class_code "="; tss_id "TSS49302"; p_id "P49310";
chr20	hg19_knownGene	exon	61939894	61940058	.	+	.	gene_id "XLOC_053915"; transcript_id "5_00147100"; exon_number "8"; gene_name "uc011aau.1"; oId "uc011aau.1"; nearest_ref "uc011aau.1"; class_code "="; tss_id "TSS49302"; p_id "P49310";
chr20	hg19_knownGene	exon	61940685	61940849	.	+	.	gene_id "XLOC_053915"; transcript_id "5_00147100"; exon_number "9"; gene_name "uc011aau.1"; oId "uc011aau.1"; nearest_ref "uc011aau.1"; class_code "="; tss_id "TSS49302"; p_id "P49310";
chr20	hg19_knownGene	exon	61941110	61941267	.	+	.	gene_id "XLOC_053915"; transcript_id "5_00147100"; exon_number "10"; gene_name "uc011aau.1"; oId "uc011aau.1"; nearest_ref "uc011aau.1"; class_code "="; tss_id "TSS49302"; p_id "P49310";
chr20	hg19_knownGene	exon	61941733	61941862	.	+	.	gene_id "XLOC_053915"; transcript_id "5_00147100"; exon_number "11"; gene_name "uc011aau.1"; oId "uc011aau.1"; nearest_ref "uc011aau.1"; class_code "="; tss_id "TSS49302"; p_id "P49310";
chr20	hg19_knownGene	exon	61942746	61942891	.	+	.	gene_id "XLOC_053915"; transcript_id "5_00147100"; exon_number "12"; gene_name "uc011aau.1"; oId "uc011aau.1"; nearest_ref "uc011aau.1"; class_code "="; tss_id "TSS49302"; p_id "P49310";
chr20	hg19_knownGene	exon	61942977	61943100	.	+	.	gene_id "XLOC_053915"; transcript_id "5_00147100"; exon_number "13"; gene_name "uc011aau.1"; oId "uc011aau.1"; nearest_ref "uc011aau.1"; class_code "="; tss_id "TSS49302"; p_id "P49310";
chr20	hg19_knownGene	exon	61943268	61943407	.	+	.	gene_id "XLOC_053915"; transcript_id "5_00147100"; exon_number "14"; gene_name "uc011aau.1"; oId "uc011aau.1"; nearest_ref "uc011aau.1"; class_code "="; tss_id "TSS49302"; p_id "P49310";
chr20	hg19_knownGene	exon	61943772	61943901	.	+	.	gene_id "XLOC_053915"; transcript_id "5_00147100"; exon_number "15"; gene_name "uc011aau.1"; oId "uc011aau.1"; nearest_ref "uc011aau.1"; class_code "="; tss_id "TSS49302"; p_id "P49310";
chr20	hg19_knownGene	exon	61944144	61944286	.	+	.	gene_id "XLOC_053915"; transcript_id "5_00147100"; exon_number "16"; gene_name "uc011aau.1"; oId "uc011aau.1"; nearest_ref "uc011aau.1"; class_code "="; tss_id "TSS49302"; p_id "P49310";
chr20	hg19_knownGene	exon	61944469	61944601	.	+	.	gene_id "XLOC_053915"; transcript_id "5_00147100"; exon_number "17"; gene_name "uc011aau.1"; oId "uc011aau.1"; nearest_ref "uc011aau.1"; class_code "="; tss_id "TSS49302"; p_id "P49310";
chr20	hg19_knownGene	exon	61945095	61945243	.	+	.	gene_id "XLOC_053915"; transcript_id "5_00147100"; exon_number "18"; gene_name "uc011aau.1"; oId "uc011aau.1"; nearest_ref "uc011aau.1"; class_code "="; tss_id "TSS49302"; p_id "P49310";
chr20	hg19_knownGene	exon	61945424	61945553	.	+	.	gene_id "XLOC_053915"; transcript_id "5_00147100"; exon_number "19"; gene_name "uc011aau.1"; oId "uc011aau.1"; nearest_ref "uc011aau.1"; class_code "="; tss_id "TSS49302"; p_id "P49310";
chr20	hg19_knownGene	exon	61946756	61946791	.	+	.	gene_id "XLOC_053915"; transcript_id "5_00147100"; exon_number "20"; gene_name "uc011aau.1"; oId "uc011aau.1"; nearest_ref "uc011aau.1"; class_code "="; tss_id "TSS49302"; p_id "P49310";
chr20	hg19_knownGene	exon	61947905	61948043	.	+	.	gene_id "XLOC_053915"; transcript_id "5_00147100"; exon_number "21"; gene_name "uc011aau.1"; oId "uc011aau.1"; nearest_ref "uc011aau.1"; class_code "="; tss_id "TSS49302"; p_id "P49310";
chr20	hg19_knownGene	exon	61950410	61950552	.	+	.	gene_id "XLOC_053915"; transcript_id "5_00147100"; exon_number "22"; gene_name "uc011aau.1"; oId "uc011aau.1"; nearest_ref "uc011aau.1"; class_code "="; tss_id "TSS49302"; p_id "P49310";
chr20	hg19_knownGene	exon	61950839	61950948	.	+	.	gene_id "XLOC_053915"; transcript_id "5_00147100"; exon_number "23"; gene_name "uc011aau.1"; oId "uc011aau.1"; nearest_ref "uc011aau.1"; class_code "="; tss_id "TSS49302"; p_id "P49310";
chr20	hg19_knownGene	exon	61951391	61951549	.	+	.	gene_id "XLOC_053915"; transcript_id "5_00147100"; exon_number "24"; gene_name "uc011aau.1"; oId "uc011aau.1"; nearest_ref "uc011aau.1"; class_code "="; tss_id "TSS49302"; p_id "P49310";
chr20	hg19_knownGene	exon	61951643	61951720	.	+	.	gene_id "XLOC_053915"; transcript_id "5_00147100"; exon_number "25"; gene_name "uc011aau.1"; oId "uc011aau.1"; nearest_ref "uc011aau.1"; class_code "="; tss_id "TSS49302"; p_id "P49310";
chr20	hg19_knownGene	exon	61952365	61952451	.	+	.	gene_id "XLOC_053915"; transcript_id "5_00147100"; exon_number "26"; gene_name "uc011aau.1"; oId "uc011aau.1"; nearest_ref "uc011aau.1"; class_code "="; tss_id "TSS49302"; p_id "P49310";
chr20	hg19_knownGene	exon	61953410	61953463	.	+	.	gene_id "XLOC_053915"; transcript_id "5_00147100"; exon_number "27"; gene_name "uc011aau.1"; oId "uc011aau.1"; nearest_ref "uc011aau.1"; class_code "="; tss_id "TSS49302"; p_id "P49310";
chr20	hg19_knownGene	exon	61956793	61956846	.	+	.	gene_id "XLOC_053915"; transcript_id "5_00147100"; exon_number "28"; gene_name "uc011aau.1"; oId "uc011aau.1"; nearest_ref "uc011aau.1"; class_code "="; tss_id "TSS49302"; p_id "P49310";
chr20	hg19_knownGene	exon	61957020	61957073	.	+	.	gene_id "XLOC_053915"; transcript_id "5_00147100"; exon_number "29"; gene_name "uc011aau.1"; oId "uc011aau.1"; nearest_ref "uc011aau.1"; class_code "="; tss_id "TSS49302"; p_id "P49310";
chr20	hg19_knownGene	exon	61957448	61957501	.	+	.	gene_id "XLOC_053915"; transcript_id "5_00147100"; exon_number "30"; gene_name "uc011aau.1"; oId "uc011aau.1"; nearest_ref "uc011aau.1"; class_code "="; tss_id "TSS49302"; p_id "P49310";
chr20	hg19_knownGene	exon	61958104	61958175	.	+	.	gene_id "XLOC_053915"; transcript_id "5_00147100"; exon_number "31"; gene_name "uc011aau.1"; oId "uc011aau.1"; nearest_ref "uc011aau.1"; class_code "="; tss_id "TSS49302"; p_id "P49310";
chr20	hg19_knownGene	exon	61959304	61959339	.	+	.	gene_id "XLOC_053915"; transcript_id "5_00147100"; exon_number "32"; gene_name "uc011aau.1"; oId "uc011aau.1"; nearest_ref "uc011aau.1"; class_code "="; tss_id "TSS49302"; p_id "P49310";
chr20	hg19_knownGene	exon	61959431	61959479	.	+	.	gene_id "XLOC_053915"; transcript_id "5_00147100"; exon_number "33"; gene_name "uc011aau.1"; oId "uc011aau.1"; nearest_ref "uc011aau.1"; class_code "="; tss_id "TSS49302"; p_id "P49310";
chr20	hg19_knownGene	exon	61959683	61959850	.	+	.	gene_id "XLOC_053915"; transcript_id "5_00147100"; exon_number "34"; gene_name "uc011aau.1"; oId "uc011aau.1"; nearest_ref "uc011aau.1"; class_code "="; tss_id "TSS49302"; p_id "P49310";
chr20	hg19_knownGene	exon	61960937	61961013	.	+	.	gene_id "XLOC_053915"; transcript_id "5_00147100"; exon_number "35"; gene_name "uc011aau.1"; oId "uc011aau.1"; nearest_ref "uc011aau.1"; class_code "="; tss_id "TSS49302"; p_id "P49310";
chr20	hg19_knownGene	exon	61962072	61962284	.	+	.	gene_id "XLOC_053915"; transcript_id "5_00147100"; exon_number "36"; gene_name "uc011aau.1"; oId "uc011aau.1"; nearest_ref "uc011aau.1"; class_code "="; tss_id "TSS49302"; p_id "P49310";
chr20	Cufflinks	exon	61929117	61929372	.	+	.	gene_id "XLOC_053915"; transcript_id "5_00149513"; exon_number "1"; gene_name "uc011aav.1"; oId "upf1_r4.23821.3"; nearest_ref "uc011aav.1"; class_code "j"; tss_id "TSS49303";
chr20	Cufflinks	exon	61936769	61936912	.	+	.	gene_id "XLOC_053915"; transcript_id "5_00149513"; exon_number "2"; gene_name "uc011aav.1"; oId "upf1_r4.23821.3"; nearest_ref "uc011aav.1"; class_code "j"; tss_id "TSS49303";
chr20	Cufflinks	exon	61937233	61937391	.	+	.	gene_id "XLOC_053915"; transcript_id "5_00149513"; exon_number "3"; gene_name "uc011aav.1"; oId "upf1_r4.23821.3"; nearest_ref "uc011aav.1"; class_code "j"; tss_id "TSS49303";
chr20	Cufflinks	exon	61938842	61939000	.	+	.	gene_id "XLOC_053915"; transcript_id "5_00149513"; exon_number "4"; gene_name "uc011aav.1"; oId "upf1_r4.23821.3"; nearest_ref "uc011aav.1"; class_code "j"; tss_id "TSS49303";
chr20	Cufflinks	exon	61939323	61939442	.	+	.	gene_id "XLOC_053915"; transcript_id "5_00149513"; exon_number "5"; gene_name "uc011aav.1"; oId "upf1_r4.23821.3"; nearest_ref "uc011aav.1"; class_code "j"; tss_id "TSS49303";
chr20	Cufflinks	exon	61939894	61940058	.	+	.	gene_id "XLOC_053915"; transcript_id "5_00149513"; exon_number "6"; gene_name "uc011aav.1"; oId "upf1_r4.23821.3"; nearest_ref "uc011aav.1"; class_code "j"; tss_id "TSS49303";
chr20	Cufflinks	exon	61940685	61940849	.	+	.	gene_id "XLOC_053915"; transcript_id "5_00149513"; exon_number "7"; gene_name "uc011aav.1"; oId "upf1_r4.23821.3"; nearest_ref "uc011aav.1"; class_code "j"; tss_id "TSS49303";
chr20	Cufflinks	exon	61941110	61941267	.	+	.	gene_id "XLOC_053915"; transcript_id "5_00149513"; exon_number "8"; gene_name "uc011aav.1"; oId "upf1_r4.23821.3"; nearest_ref "uc011aav.1"; class_code "j"; tss_id "TSS49303";
chr20	Cufflinks	exon	61941733	61941862	.	+	.	gene_id "XLOC_053915"; transcript_id "5_00149513"; exon_number "9"; gene_name "uc011aav.1"; oId "upf1_r4.23821.3"; nearest_ref "uc011aav.1"; class_code "j"; tss_id "TSS49303";
chr20	Cufflinks	exon	61942746	61942891	.	+	.	gene_id "XLOC_053915"; transcript_id "5_00149513"; exon_number "10"; gene_name "uc011aav.1"; oId "upf1_r4.23821.3"; nearest_ref "uc011aav.1"; class_code "j"; tss_id "TSS49303";
chr20	Cufflinks	exon	61942977	61943100	.	+	.	gene_id "XLOC_053915"; transcript_id "5_00149513"; exon_number "11"; gene_name "uc011aav.1"; oId "upf1_r4.23821.3"; nearest_ref "uc011aav.1"; class_code "j"; tss_id "TSS49303";
chr20	Cufflinks	exon	61943268	61943407	.	+	.	gene_id "XLOC_053915"; transcript_id "5_00149513"; exon_number "12"; gene_name "uc011aav.1"; oId "upf1_r4.23821.3"; nearest_ref "uc011aav.1"; class_code "j"; tss_id "TSS49303";
chr20	Cufflinks	exon	61943772	61943901	.	+	.	gene_id "XLOC_053915"; transcript_id "5_00149513"; exon_number "13"; gene_name "uc011aav.1"; oId "upf1_r4.23821.3"; nearest_ref "uc011aav.1"; class_code "j"; tss_id "TSS49303";
chr20	Cufflinks	exon	61944144	61944286	.	+	.	gene_id "XLOC_053915"; transcript_id "5_00149513"; exon_number "14"; gene_name "uc011aav.1"; oId "upf1_r4.23821.3"; nearest_ref "uc011aav.1"; class_code "j"; tss_id "TSS49303";
chr20	Cufflinks	exon	61944469	61944838	.	+	.	gene_id "XLOC_053915"; transcript_id "5_00149513"; exon_number "15"; gene_name "uc011aav.1"; oId "upf1_r4.23821.3"; nearest_ref "uc011aav.1"; class_code "j"; tss_id "TSS49303";
chr20	hg19_knownGene	exon	61937365	61937412	.	+	.	gene_id "XLOC_053915"; transcript_id "5_00147101"; exon_number "1"; gene_name "uc011aav.1"; oId "uc011aav.1"; nearest_ref "uc011aav.1"; class_code "="; tss_id "TSS49304"; p_id "P49309";
chr20	hg19_knownGene	exon	61938842	61939000	.	+	.	gene_id "XLOC_053915"; transcript_id "5_00147101"; exon_number "2"; gene_name "uc011aav.1"; oId "uc011aav.1"; nearest_ref "uc011aav.1"; class_code "="; tss_id "TSS49304"; p_id "P49309";
chr20	hg19_knownGene	exon	61939323	61939442	.	+	.	gene_id "XLOC_053915"; transcript_id "5_00147101"; exon_number "3"; gene_name "uc011aav.1"; oId "uc011aav.1"; nearest_ref "uc011aav.1"; class_code "="; tss_id "TSS49304"; p_id "P49309";
chr20	hg19_knownGene	exon	61939894	61940058	.	+	.	gene_id "XLOC_053915"; transcript_id "5_00147101"; exon_number "4"; gene_name "uc011aav.1"; oId "uc011aav.1"; nearest_ref "uc011aav.1"; class_code "="; tss_id "TSS49304"; p_id "P49309";
chr20	hg19_knownGene	exon	61940685	61940849	.	+	.	gene_id "XLOC_053915"; transcript_id "5_00147101"; exon_number "5"; gene_name "uc011aav.1"; oId "uc011aav.1"; nearest_ref "uc011aav.1"; class_code "="; tss_id "TSS49304"; p_id "P49309";
chr20	hg19_knownGene	exon	61941110	61941267	.	+	.	gene_id "XLOC_053915"; transcript_id "5_00147101"; exon_number "6"; gene_name "uc011aav.1"; oId "uc011aav.1"; nearest_ref "uc011aav.1"; class_code "="; tss_id "TSS49304"; p_id "P49309";
chr20	hg19_knownGene	exon	61941733	61941862	.	+	.	gene_id "XLOC_053915"; transcript_id "5_00147101"; exon_number "7"; gene_name "uc011aav.1"; oId "uc011aav.1"; nearest_ref "uc011aav.1"; class_code "="; tss_id "TSS49304"; p_id "P49309";
chr20	hg19_knownGene	exon	61942746	61942891	.	+	.	gene_id "XLOC_053915"; transcript_id "5_00147101"; exon_number "8"; gene_name "uc011aav.1"; oId "uc011aav.1"; nearest_ref "uc011aav.1"; class_code "="; tss_id "TSS49304"; p_id "P49309";
chr20	hg19_knownGene	exon	61942977	61943100	.	+	.	gene_id "XLOC_053915"; transcript_id "5_00147101"; exon_number "9"; gene_name "uc011aav.1"; oId "uc011aav.1"; nearest_ref "uc011aav.1"; class_code "="; tss_id "TSS49304"; p_id "P49309";
chr20	hg19_knownGene	exon	61943268	61943407	.	+	.	gene_id "XLOC_053915"; transcript_id "5_00147101"; exon_number "10"; gene_name "uc011aav.1"; oId "uc011aav.1"; nearest_ref "uc011aav.1"; class_code "="; tss_id "TSS49304"; p_id "P49309";
chr20	hg19_knownGene	exon	61943772	61943901	.	+	.	gene_id "XLOC_053915"; transcript_id "5_00147101"; exon_number "11"; gene_name "uc011aav.1"; oId "uc011aav.1"; nearest_ref "uc011aav.1"; class_code "="; tss_id "TSS49304"; p_id "P49309";
chr20	hg19_knownGene	exon	61944144	61944286	.	+	.	gene_id "XLOC_053915"; transcript_id "5_00147101"; exon_number "12"; gene_name "uc011aav.1"; oId "uc011aav.1"; nearest_ref "uc011aav.1"; class_code "="; tss_id "TSS49304"; p_id "P49309";
chr20	hg19_knownGene	exon	61944469	61944601	.	+	.	gene_id "XLOC_053915"; transcript_id "5_00147101"; exon_number "13"; gene_name "uc011aav.1"; oId "uc011aav.1"; nearest_ref "uc011aav.1"; class_code "="; tss_id "TSS49304"; p_id "P49309";
chr20	hg19_knownGene	exon	61945095	61945243	.	+	.	gene_id "XLOC_053915"; transcript_id "5_00147101"; exon_number "14"; gene_name "uc011aav.1"; oId "uc011aav.1"; nearest_ref "uc011aav.1"; class_code "="; tss_id "TSS49304"; p_id "P49309";
chr20	hg19_knownGene	exon	61945424	61945553	.	+	.	gene_id "XLOC_053915"; transcript_id "5_00147101"; exon_number "15"; gene_name "uc011aav.1"; oId "uc011aav.1"; nearest_ref "uc011aav.1"; class_code "="; tss_id "TSS49304"; p_id "P49309";
chr20	hg19_knownGene	exon	61946756	61946791	.	+	.	gene_id "XLOC_053915"; transcript_id "5_00147101"; exon_number "16"; gene_name "uc011aav.1"; oId "uc011aav.1"; nearest_ref "uc011aav.1"; class_code "="; tss_id "TSS49304"; p_id "P49309";
chr20	hg19_knownGene	exon	61947905	61948043	.	+	.	gene_id "XLOC_053915"; transcript_id "5_00147101"; exon_number "17"; gene_name "uc011aav.1"; oId "uc011aav.1"; nearest_ref "uc011aav.1"; class_code "="; tss_id "TSS49304"; p_id "P49309";
chr20	hg19_knownGene	exon	61950410	61950552	.	+	.	gene_id "XLOC_053915"; transcript_id "5_00147101"; exon_number "18"; gene_name "uc011aav.1"; oId "uc011aav.1"; nearest_ref "uc011aav.1"; class_code "="; tss_id "TSS49304"; p_id "P49309";
chr20	hg19_knownGene	exon	61950839	61950948	.	+	.	gene_id "XLOC_053915"; transcript_id "5_00147101"; exon_number "19"; gene_name "uc011aav.1"; oId "uc011aav.1"; nearest_ref "uc011aav.1"; class_code "="; tss_id "TSS49304"; p_id "P49309";
chr20	hg19_knownGene	exon	61951391	61951549	.	+	.	gene_id "XLOC_053915"; transcript_id "5_00147101"; exon_number "20"; gene_name "uc011aav.1"; oId "uc011aav.1"; nearest_ref "uc011aav.1"; class_code "="; tss_id "TSS49304"; p_id "P49309";
chr20	hg19_knownGene	exon	61951643	61951720	.	+	.	gene_id "XLOC_053915"; transcript_id "5_00147101"; exon_number "21"; gene_name "uc011aav.1"; oId "uc011aav.1"; nearest_ref "uc011aav.1"; class_code "="; tss_id "TSS49304"; p_id "P49309";
chr20	hg19_knownGene	exon	61952365	61952451	.	+	.	gene_id "XLOC_053915"; transcript_id "5_00147101"; exon_number "22"; gene_name "uc011aav.1"; oId "uc011aav.1"; nearest_ref "uc011aav.1"; class_code "="; tss_id "TSS49304"; p_id "P49309";
chr20	hg19_knownGene	exon	61953410	61953463	.	+	.	gene_id "XLOC_053915"; transcript_id "5_00147101"; exon_number "23"; gene_name "uc011aav.1"; oId "uc011aav.1"; nearest_ref "uc011aav.1"; class_code "="; tss_id "TSS49304"; p_id "P49309";
chr20	hg19_knownGene	exon	61956793	61956846	.	+	.	gene_id "XLOC_053915"; transcript_id "5_00147101"; exon_number "24"; gene_name "uc011aav.1"; oId "uc011aav.1"; nearest_ref "uc011aav.1"; class_code "="; tss_id "TSS49304"; p_id "P49309";
chr20	hg19_knownGene	exon	61957020	61957073	.	+	.	gene_id "XLOC_053915"; transcript_id "5_00147101"; exon_number "25"; gene_name "uc011aav.1"; oId "uc011aav.1"; nearest_ref "uc011aav.1"; class_code "="; tss_id "TSS49304"; p_id "P49309";
chr20	hg19_knownGene	exon	61957448	61957501	.	+	.	gene_id "XLOC_053915"; transcript_id "5_00147101"; exon_number "26"; gene_name "uc011aav.1"; oId "uc011aav.1"; nearest_ref "uc011aav.1"; class_code "="; tss_id "TSS49304"; p_id "P49309";
chr20	hg19_knownGene	exon	61958104	61958175	.	+	.	gene_id "XLOC_053915"; transcript_id "5_00147101"; exon_number "27"; gene_name "uc011aav.1"; oId "uc011aav.1"; nearest_ref "uc011aav.1"; class_code "="; tss_id "TSS49304"; p_id "P49309";
chr20	hg19_knownGene	exon	61959304	61959339	.	+	.	gene_id "XLOC_053915"; transcript_id "5_00147101"; exon_number "28"; gene_name "uc011aav.1"; oId "uc011aav.1"; nearest_ref "uc011aav.1"; class_code "="; tss_id "TSS49304"; p_id "P49309";
chr20	hg19_knownGene	exon	61959431	61959497	.	+	.	gene_id "XLOC_053915"; transcript_id "5_00147101"; exon_number "29"; gene_name "uc011aav.1"; oId "uc011aav.1"; nearest_ref "uc011aav.1"; class_code "="; tss_id "TSS49304"; p_id "P49309";
chr20	hg19_knownGene	exon	61959683	61959850	.	+	.	gene_id "XLOC_053915"; transcript_id "5_00147101"; exon_number "30"; gene_name "uc011aav.1"; oId "uc011aav.1"; nearest_ref "uc011aav.1"; class_code "="; tss_id "TSS49304"; p_id "P49309";
chr20	hg19_knownGene	exon	61960937	61961013	.	+	.	gene_id "XLOC_053915"; transcript_id "5_00147101"; exon_number "31"; gene_name "uc011aav.1"; oId "uc011aav.1"; nearest_ref "uc011aav.1"; class_code "="; tss_id "TSS49304"; p_id "P49309";
chr20	hg19_knownGene	exon	61962072	61962284	.	+	.	gene_id "XLOC_053915"; transcript_id "5_00147101"; exon_number "32"; gene_name "uc011aav.1"; oId "uc011aav.1"; nearest_ref "uc011aav.1"; class_code "="; tss_id "TSS49304"; p_id "P49309";
chr20	Cufflinks	exon	61944133	61944601	.	+	.	gene_id "XLOC_053915"; transcript_id "5_00149036"; exon_number "1"; gene_name "uc011aav.1"; oId "upf3.13658.3"; nearest_ref "uc011aav.1"; class_code "j"; tss_id "TSS49305";
chr20	Cufflinks	exon	61945095	61945243	.	+	.	gene_id "XLOC_053915"; transcript_id "5_00149036"; exon_number "2"; gene_name "uc011aav.1"; oId "upf3.13658.3"; nearest_ref "uc011aav.1"; class_code "j"; tss_id "TSS49305";
chr20	Cufflinks	exon	61945424	61945553	.	+	.	gene_id "XLOC_053915"; transcript_id "5_00149036"; exon_number "3"; gene_name "uc011aav.1"; oId "upf3.13658.3"; nearest_ref "uc011aav.1"; class_code "j"; tss_id "TSS49305";
chr20	Cufflinks	exon	61946756	61946791	.	+	.	gene_id "XLOC_053915"; transcript_id "5_00149036"; exon_number "4"; gene_name "uc011aav.1"; oId "upf3.13658.3"; nearest_ref "uc011aav.1"; class_code "j"; tss_id "TSS49305";
chr20	Cufflinks	exon	61947905	61948043	.	+	.	gene_id "XLOC_053915"; transcript_id "5_00149036"; exon_number "5"; gene_name "uc011aav.1"; oId "upf3.13658.3"; nearest_ref "uc011aav.1"; class_code "j"; tss_id "TSS49305";
chr20	Cufflinks	exon	61950410	61950948	.	+	.	gene_id "XLOC_053915"; transcript_id "5_00149036"; exon_number "6"; gene_name "uc011aav.1"; oId "upf3.13658.3"; nearest_ref "uc011aav.1"; class_code "j"; tss_id "TSS49305";
chr20	Cufflinks	exon	61951391	61951549	.	+	.	gene_id "XLOC_053915"; transcript_id "5_00149036"; exon_number "7"; gene_name "uc011aav.1"; oId "upf3.13658.3"; nearest_ref "uc011aav.1"; class_code "j"; tss_id "TSS49305";
chr20	Cufflinks	exon	61951643	61951720	.	+	.	gene_id "XLOC_053915"; transcript_id "5_00149036"; exon_number "8"; gene_name "uc011aav.1"; oId "upf3.13658.3"; nearest_ref "uc011aav.1"; class_code "j"; tss_id "TSS49305";
chr20	Cufflinks	exon	61952365	61952451	.	+	.	gene_id "XLOC_053915"; transcript_id "5_00149036"; exon_number "9"; gene_name "uc011aav.1"; oId "upf3.13658.3"; nearest_ref "uc011aav.1"; class_code "j"; tss_id "TSS49305";
chr20	Cufflinks	exon	61953410	61953463	.	+	.	gene_id "XLOC_053915"; transcript_id "5_00149036"; exon_number "10"; gene_name "uc011aav.1"; oId "upf3.13658.3"; nearest_ref "uc011aav.1"; class_code "j"; tss_id "TSS49305";
chr20	Cufflinks	exon	61956793	61956846	.	+	.	gene_id "XLOC_053915"; transcript_id "5_00149036"; exon_number "11"; gene_name "uc011aav.1"; oId "upf3.13658.3"; nearest_ref "uc011aav.1"; class_code "j"; tss_id "TSS49305";
chr20	Cufflinks	exon	61957020	61957073	.	+	.	gene_id "XLOC_053915"; transcript_id "5_00149036"; exon_number "12"; gene_name "uc011aav.1"; oId "upf3.13658.3"; nearest_ref "uc011aav.1"; class_code "j"; tss_id "TSS49305";
chr20	Cufflinks	exon	61957448	61957501	.	+	.	gene_id "XLOC_053915"; transcript_id "5_00149036"; exon_number "13"; gene_name "uc011aav.1"; oId "upf3.13658.3"; nearest_ref "uc011aav.1"; class_code "j"; tss_id "TSS49305";
chr20	Cufflinks	exon	61958104	61958175	.	+	.	gene_id "XLOC_053915"; transcript_id "5_00149036"; exon_number "14"; gene_name "uc011aav.1"; oId "upf3.13658.3"; nearest_ref "uc011aav.1"; class_code "j"; tss_id "TSS49305";
chr20	Cufflinks	exon	61959304	61959339	.	+	.	gene_id "XLOC_053915"; transcript_id "5_00149036"; exon_number "15"; gene_name "uc011aav.1"; oId "upf3.13658.3"; nearest_ref "uc011aav.1"; class_code "j"; tss_id "TSS49305";
chr20	Cufflinks	exon	61959431	61959479	.	+	.	gene_id "XLOC_053915"; transcript_id "5_00149036"; exon_number "16"; gene_name "uc011aav.1"; oId "upf3.13658.3"; nearest_ref "uc011aav.1"; class_code "j"; tss_id "TSS49305";
chr20	Cufflinks	exon	61959683	61960420	.	+	.	gene_id "XLOC_053915"; transcript_id "5_00149036"; exon_number "17"; gene_name "uc011aav.1"; oId "upf3.13658.3"; nearest_ref "uc011aav.1"; class_code "j"; tss_id "TSS49305";
chr20	Cufflinks	exon	61930378	61931051	.	+	.	gene_id "XLOC_053916"; transcript_id "5_00149514"; exon_number "1"; gene_name "uc011aau.1"; oId "upf1_r4.23822.1"; nearest_ref "uc011aau.1"; class_code "i";
chr20	Cufflinks	exon	61955202	61955434	.	+	.	gene_id "XLOC_053917"; transcript_id "5_00149515"; exon_number "1"; gene_name "uc011aav.1"; oId "upf1_r4.23823.1"; nearest_ref "uc011aav.1"; class_code "i";
chr20	Cufflinks	exon	62132051	62132738	.	+	.	gene_id "XLOC_053918"; transcript_id "5_00148519"; exon_number "1"; oId "upf1_r4.23835.1"; class_code ".";
chr20	Cufflinks	exon	62152102	62152247	.	+	.	gene_id "XLOC_053919"; transcript_id "5_00147102"; exon_number "1"; gene_name "uc002yff.2"; oId "SC4.uc002yff.2.2"; nearest_ref "uc002yff.2"; class_code "j"; tss_id "TSS49306";
chr20	Cufflinks	exon	62152865	62152942	.	+	.	gene_id "XLOC_053919"; transcript_id "5_00147102"; exon_number "2"; gene_name "uc002yff.2"; oId "SC4.uc002yff.2.2"; nearest_ref "uc002yff.2"; class_code "j"; tss_id "TSS49306";
chr20	Cufflinks	exon	62153021	62153175	.	+	.	gene_id "XLOC_053919"; transcript_id "5_00147102"; exon_number "3"; gene_name "uc002yff.2"; oId "SC4.uc002yff.2.2"; nearest_ref "uc002yff.2"; class_code "j"; tss_id "TSS49306";
chr20	Cufflinks	exon	62152102	62152247	.	+	.	gene_id "XLOC_053919"; transcript_id "5_00147103"; exon_number "1"; gene_name "uc002yff.2"; oId "uc002yff.2_ext"; nearest_ref "uc002yff.2"; class_code "="; tss_id "TSS49306"; p_id "P49311";
chr20	Cufflinks	exon	62152637	62152716	.	+	.	gene_id "XLOC_053919"; transcript_id "5_00147103"; exon_number "2"; gene_name "uc002yff.2"; oId "uc002yff.2_ext"; nearest_ref "uc002yff.2"; class_code "="; tss_id "TSS49306"; p_id "P49311";
chr20	Cufflinks	exon	62152865	62152942	.	+	.	gene_id "XLOC_053919"; transcript_id "5_00147103"; exon_number "3"; gene_name "uc002yff.2"; oId "uc002yff.2_ext"; nearest_ref "uc002yff.2"; class_code "="; tss_id "TSS49306"; p_id "P49311";
chr20	Cufflinks	exon	62153021	62153523	.	+	.	gene_id "XLOC_053919"; transcript_id "5_00147103"; exon_number "4"; gene_name "uc002yff.2"; oId "uc002yff.2_ext"; nearest_ref "uc002yff.2"; class_code "="; tss_id "TSS49306"; p_id "P49311";
chr20	Cufflinks	exon	62152729	62152736	.	+	.	gene_id "XLOC_053919"; transcript_id "5_00149516"; exon_number "1"; gene_name "uc002yff.2"; oId "upf1_r4.uc002yff.2.2"; nearest_ref "uc002yff.2"; class_code "j"; tss_id "TSS49307";
chr20	Cufflinks	exon	62152881	62152942	.	+	.	gene_id "XLOC_053919"; transcript_id "5_00149516"; exon_number "2"; gene_name "uc002yff.2"; oId "upf1_r4.uc002yff.2.2"; nearest_ref "uc002yff.2"; class_code "j"; tss_id "TSS49307";
chr20	Cufflinks	exon	62153021	62153190	.	+	.	gene_id "XLOC_053919"; transcript_id "5_00149516"; exon_number "3"; gene_name "uc002yff.2"; oId "upf1_r4.uc002yff.2.2"; nearest_ref "uc002yff.2"; class_code "j"; tss_id "TSS49307";
chr20	Cufflinks	exon	62153743	62153994	.	+	.	gene_id "XLOC_053920"; transcript_id "5_00148520"; exon_number "1"; gene_name "uc002yff.2"; oId "SC4.20056.1"; nearest_ref "uc002yff.2"; class_code "p";
chr20	Cufflinks	exon	62154474	62155075	.	+	.	gene_id "XLOC_053921"; transcript_id "5_00149517"; exon_number "1"; gene_name "uc002yff.2"; oId "upf1_r4.23839.1"; nearest_ref "uc002yff.2"; class_code "p";
chr20	Cufflinks	exon	62156531	62156852	.	+	.	gene_id "XLOC_053922"; transcript_id "5_00149518"; exon_number "1"; oId "upf1_r4.23840.1"; class_code "u";
chr20	Cufflinks	exon	62169805	62170068	.	+	.	gene_id "XLOC_053923"; transcript_id "5_00149519"; exon_number "1"; oId "upf1_r4.23841.1"; class_code "u";
chr20	Cufflinks	exon	62170158	62170467	.	+	.	gene_id "XLOC_053924"; transcript_id "5_00149520"; exon_number "1"; gene_name "uc002yfi.1"; oId "upf1_r4.23842.1"; nearest_ref "uc002yfi.1"; class_code "x"; tss_id "TSS49308";
chr20	Cufflinks	exon	62170574	62172887	.	+	.	gene_id "XLOC_053924"; transcript_id "5_00149520"; exon_number "2"; gene_name "uc002yfi.1"; oId "upf1_r4.23842.1"; nearest_ref "uc002yfi.1"; class_code "x"; tss_id "TSS49308";
chr20	Cufflinks	exon	62173105	62173880	.	+	.	gene_id "XLOC_053925"; transcript_id "5_00148523"; exon_number "1"; gene_name "uc002yfi.1"; oId "SC4.20059.1"; nearest_ref "uc002yfi.1"; class_code "x";
chr20	Cufflinks	exon	62174041	62174888	.	+	.	gene_id "XLOC_053926"; transcript_id "5_00149521"; exon_number "1"; gene_name "uc002yfi.1"; oId "upf1_r4.23843.1"; nearest_ref "uc002yfi.1"; class_code "x";
chr20	hg19_knownGene	exon	62184373	62184454	.	+	.	gene_id "XLOC_053927"; transcript_id "5_00147104"; exon_number "1"; gene_name "uc002yfj.2"; oId "uc002yfj.2"; nearest_ref "uc002yfj.2"; class_code "="; tss_id "TSS49309"; p_id "P49312";
chr20	hg19_knownGene	exon	62187007	62188033	.	+	.	gene_id "XLOC_053927"; transcript_id "5_00147104"; exon_number "2"; gene_name "uc002yfj.2"; oId "uc002yfj.2"; nearest_ref "uc002yfj.2"; class_code "="; tss_id "TSS49309"; p_id "P49312";
chr20	hg19_knownGene	exon	62185507	62185624	.	+	.	gene_id "XLOC_053927"; transcript_id "5_00147105"; exon_number "1"; gene_name "uc002yfk.2"; oId "uc002yfk.2"; nearest_ref "uc002yfk.2"; class_code "="; tss_id "TSS49310"; p_id "P49312";
chr20	hg19_knownGene	exon	62187007	62188033	.	+	.	gene_id "XLOC_053927"; transcript_id "5_00147105"; exon_number "2"; gene_name "uc002yfk.2"; oId "uc002yfk.2"; nearest_ref "uc002yfk.2"; class_code "="; tss_id "TSS49310"; p_id "P49312";
chr20	Cufflinks	exon	62258707	62258745	.	+	.	gene_id "XLOC_053928"; transcript_id "5_00147106"; exon_number "1"; oId "upf3.13677.1"; class_code "."; tss_id "TSS49311";
chr20	Cufflinks	exon	62259543	62260080	.	+	.	gene_id "XLOC_053928"; transcript_id "5_00147106"; exon_number "2"; oId "upf3.13677.1"; class_code "."; tss_id "TSS49311";
chr20	Cufflinks	exon	62259307	62260039	.	+	.	gene_id "XLOC_053928"; transcript_id "5_00147107"; exon_number "1"; oId "SC4.20065.2"; class_code ".";
chr20	Cufflinks	exon	62289647	62289812	.	+	.	gene_id "XLOC_053929"; transcript_id "5_00148524"; exon_number "1"; gene_name "uc002yfw.2"; oId "SC4.20100.5"; nearest_ref "uc002yfw.2"; class_code "j"; tss_id "TSS49312";
chr20	Cufflinks	exon	62290586	62290857	.	+	.	gene_id "XLOC_053929"; transcript_id "5_00148524"; exon_number "2"; gene_name "uc002yfw.2"; oId "SC4.20100.5"; nearest_ref "uc002yfw.2"; class_code "j"; tss_id "TSS49312";
chr20	Cufflinks	exon	62292651	62292849	.	+	.	gene_id "XLOC_053929"; transcript_id "5_00148524"; exon_number "3"; gene_name "uc002yfw.2"; oId "SC4.20100.5"; nearest_ref "uc002yfw.2"; class_code "j"; tss_id "TSS49312";
chr20	Cufflinks	exon	62293203	62293296	.	+	.	gene_id "XLOC_053929"; transcript_id "5_00148524"; exon_number "4"; gene_name "uc002yfw.2"; oId "SC4.20100.5"; nearest_ref "uc002yfw.2"; class_code "j"; tss_id "TSS49312";
chr20	Cufflinks	exon	62293899	62293980	.	+	.	gene_id "XLOC_053929"; transcript_id "5_00148524"; exon_number "5"; gene_name "uc002yfw.2"; oId "SC4.20100.5"; nearest_ref "uc002yfw.2"; class_code "j"; tss_id "TSS49312";
chr20	Cufflinks	exon	62294182	62294242	.	+	.	gene_id "XLOC_053929"; transcript_id "5_00148524"; exon_number "6"; gene_name "uc002yfw.2"; oId "SC4.20100.5"; nearest_ref "uc002yfw.2"; class_code "j"; tss_id "TSS49312";
chr20	Cufflinks	exon	62297357	62297432	.	+	.	gene_id "XLOC_053929"; transcript_id "5_00148524"; exon_number "7"; gene_name "uc002yfw.2"; oId "SC4.20100.5"; nearest_ref "uc002yfw.2"; class_code "j"; tss_id "TSS49312";
chr20	Cufflinks	exon	62298822	62298906	.	+	.	gene_id "XLOC_053929"; transcript_id "5_00148524"; exon_number "8"; gene_name "uc002yfw.2"; oId "SC4.20100.5"; nearest_ref "uc002yfw.2"; class_code "j"; tss_id "TSS49312";
chr20	Cufflinks	exon	62303909	62303974	.	+	.	gene_id "XLOC_053929"; transcript_id "5_00148524"; exon_number "9"; gene_name "uc002yfw.2"; oId "SC4.20100.5"; nearest_ref "uc002yfw.2"; class_code "j"; tss_id "TSS49312";
chr20	Cufflinks	exon	62305293	62305446	.	+	.	gene_id "XLOC_053929"; transcript_id "5_00148524"; exon_number "10"; gene_name "uc002yfw.2"; oId "SC4.20100.5"; nearest_ref "uc002yfw.2"; class_code "j"; tss_id "TSS49312";
chr20	Cufflinks	exon	62306625	62306652	.	+	.	gene_id "XLOC_053929"; transcript_id "5_00148524"; exon_number "11"; gene_name "uc002yfw.2"; oId "SC4.20100.5"; nearest_ref "uc002yfw.2"; class_code "j"; tss_id "TSS49312";
chr20	hg19_knownGene	exon	62289647	62289819	.	+	.	gene_id "XLOC_053929"; transcript_id "5_00147108"; exon_number "1"; gene_name "uc011abc.1"; oId "uc011abc.1"; nearest_ref "uc011abc.1"; class_code "="; tss_id "TSS49312";
chr20	hg19_knownGene	exon	62290586	62290857	.	+	.	gene_id "XLOC_053929"; transcript_id "5_00147108"; exon_number "2"; gene_name "uc011abc.1"; oId "uc011abc.1"; nearest_ref "uc011abc.1"; class_code "="; tss_id "TSS49312";
chr20	hg19_knownGene	exon	62292651	62292849	.	+	.	gene_id "XLOC_053929"; transcript_id "5_00147108"; exon_number "3"; gene_name "uc011abc.1"; oId "uc011abc.1"; nearest_ref "uc011abc.1"; class_code "="; tss_id "TSS49312";
chr20	hg19_knownGene	exon	62293203	62293296	.	+	.	gene_id "XLOC_053929"; transcript_id "5_00147108"; exon_number "4"; gene_name "uc011abc.1"; oId "uc011abc.1"; nearest_ref "uc011abc.1"; class_code "="; tss_id "TSS49312";
chr20	hg19_knownGene	exon	62293899	62293980	.	+	.	gene_id "XLOC_053929"; transcript_id "5_00147108"; exon_number "5"; gene_name "uc011abc.1"; oId "uc011abc.1"; nearest_ref "uc011abc.1"; class_code "="; tss_id "TSS49312";
chr20	hg19_knownGene	exon	62294182	62294242	.	+	.	gene_id "XLOC_053929"; transcript_id "5_00147108"; exon_number "6"; gene_name "uc011abc.1"; oId "uc011abc.1"; nearest_ref "uc011abc.1"; class_code "="; tss_id "TSS49312";
chr20	hg19_knownGene	exon	62297357	62297432	.	+	.	gene_id "XLOC_053929"; transcript_id "5_00147108"; exon_number "7"; gene_name "uc011abc.1"; oId "uc011abc.1"; nearest_ref "uc011abc.1"; class_code "="; tss_id "TSS49312";
chr20	hg19_knownGene	exon	62298822	62298906	.	+	.	gene_id "XLOC_053929"; transcript_id "5_00147108"; exon_number "8"; gene_name "uc011abc.1"; oId "uc011abc.1"; nearest_ref "uc011abc.1"; class_code "="; tss_id "TSS49312";
chr20	hg19_knownGene	exon	62303909	62303974	.	+	.	gene_id "XLOC_053929"; transcript_id "5_00147108"; exon_number "9"; gene_name "uc011abc.1"; oId "uc011abc.1"; nearest_ref "uc011abc.1"; class_code "="; tss_id "TSS49312";
chr20	hg19_knownGene	exon	62305293	62305446	.	+	.	gene_id "XLOC_053929"; transcript_id "5_00147108"; exon_number "10"; gene_name "uc011abc.1"; oId "uc011abc.1"; nearest_ref "uc011abc.1"; class_code "="; tss_id "TSS49312";
chr20	hg19_knownGene	exon	62309498	62309536	.	+	.	gene_id "XLOC_053929"; transcript_id "5_00147108"; exon_number "11"; gene_name "uc011abc.1"; oId "uc011abc.1"; nearest_ref "uc011abc.1"; class_code "="; tss_id "TSS49312";
chr20	hg19_knownGene	exon	62309621	62309699	.	+	.	gene_id "XLOC_053929"; transcript_id "5_00147108"; exon_number "12"; gene_name "uc011abc.1"; oId "uc011abc.1"; nearest_ref "uc011abc.1"; class_code "="; tss_id "TSS49312";
chr20	hg19_knownGene	exon	62311202	62311299	.	+	.	gene_id "XLOC_053929"; transcript_id "5_00147108"; exon_number "13"; gene_name "uc011abc.1"; oId "uc011abc.1"; nearest_ref "uc011abc.1"; class_code "="; tss_id "TSS49312";
chr20	hg19_knownGene	exon	62312017	62312072	.	+	.	gene_id "XLOC_053929"; transcript_id "5_00147108"; exon_number "14"; gene_name "uc011abc.1"; oId "uc011abc.1"; nearest_ref "uc011abc.1"; class_code "="; tss_id "TSS49312";
chr20	hg19_knownGene	exon	62316876	62316950	.	+	.	gene_id "XLOC_053929"; transcript_id "5_00147108"; exon_number "15"; gene_name "uc011abc.1"; oId "uc011abc.1"; nearest_ref "uc011abc.1"; class_code "="; tss_id "TSS49312";
chr20	hg19_knownGene	exon	62317144	62317225	.	+	.	gene_id "XLOC_053929"; transcript_id "5_00147108"; exon_number "16"; gene_name "uc011abc.1"; oId "uc011abc.1"; nearest_ref "uc011abc.1"; class_code "="; tss_id "TSS49312";
chr20	hg19_knownGene	exon	62318991	62319123	.	+	.	gene_id "XLOC_053929"; transcript_id "5_00147108"; exon_number "17"; gene_name "uc011abc.1"; oId "uc011abc.1"; nearest_ref "uc011abc.1"; class_code "="; tss_id "TSS49312";
chr20	hg19_knownGene	exon	62319290	62319403	.	+	.	gene_id "XLOC_053929"; transcript_id "5_00147108"; exon_number "18"; gene_name "uc011abc.1"; oId "uc011abc.1"; nearest_ref "uc011abc.1"; class_code "="; tss_id "TSS49312";
chr20	hg19_knownGene	exon	62319492	62319532	.	+	.	gene_id "XLOC_053929"; transcript_id "5_00147108"; exon_number "19"; gene_name "uc011abc.1"; oId "uc011abc.1"; nearest_ref "uc011abc.1"; class_code "="; tss_id "TSS49312";
chr20	hg19_knownGene	exon	62319654	62319739	.	+	.	gene_id "XLOC_053929"; transcript_id "5_00147108"; exon_number "20"; gene_name "uc011abc.1"; oId "uc011abc.1"; nearest_ref "uc011abc.1"; class_code "="; tss_id "TSS49312";
chr20	hg19_knownGene	exon	62319881	62319958	.	+	.	gene_id "XLOC_053929"; transcript_id "5_00147108"; exon_number "21"; gene_name "uc011abc.1"; oId "uc011abc.1"; nearest_ref "uc011abc.1"; class_code "="; tss_id "TSS49312";
chr20	hg19_knownGene	exon	62320408	62320485	.	+	.	gene_id "XLOC_053929"; transcript_id "5_00147108"; exon_number "22"; gene_name "uc011abc.1"; oId "uc011abc.1"; nearest_ref "uc011abc.1"; class_code "="; tss_id "TSS49312";
chr20	hg19_knownGene	exon	62320855	62321001	.	+	.	gene_id "XLOC_053929"; transcript_id "5_00147108"; exon_number "23"; gene_name "uc011abc.1"; oId "uc011abc.1"; nearest_ref "uc011abc.1"; class_code "="; tss_id "TSS49312";
chr20	hg19_knownGene	exon	62321103	62321218	.	+	.	gene_id "XLOC_053929"; transcript_id "5_00147108"; exon_number "24"; gene_name "uc011abc.1"; oId "uc011abc.1"; nearest_ref "uc011abc.1"; class_code "="; tss_id "TSS49312";
chr20	hg19_knownGene	exon	62321440	62321563	.	+	.	gene_id "XLOC_053929"; transcript_id "5_00147108"; exon_number "25"; gene_name "uc011abc.1"; oId "uc011abc.1"; nearest_ref "uc011abc.1"; class_code "="; tss_id "TSS49312";
chr20	hg19_knownGene	exon	62321647	62321794	.	+	.	gene_id "XLOC_053929"; transcript_id "5_00147108"; exon_number "26"; gene_name "uc011abc.1"; oId "uc011abc.1"; nearest_ref "uc011abc.1"; class_code "="; tss_id "TSS49312";
chr20	hg19_knownGene	exon	62322158	62322300	.	+	.	gene_id "XLOC_053929"; transcript_id "5_00147108"; exon_number "27"; gene_name "uc011abc.1"; oId "uc011abc.1"; nearest_ref "uc011abc.1"; class_code "="; tss_id "TSS49312";
chr20	hg19_knownGene	exon	62323095	62323190	.	+	.	gene_id "XLOC_053929"; transcript_id "5_00147108"; exon_number "28"; gene_name "uc011abc.1"; oId "uc011abc.1"; nearest_ref "uc011abc.1"; class_code "="; tss_id "TSS49312";
chr20	hg19_knownGene	exon	62324158	62324356	.	+	.	gene_id "XLOC_053929"; transcript_id "5_00147108"; exon_number "29"; gene_name "uc011abc.1"; oId "uc011abc.1"; nearest_ref "uc011abc.1"; class_code "="; tss_id "TSS49312";
chr20	hg19_knownGene	exon	62324496	62324636	.	+	.	gene_id "XLOC_053929"; transcript_id "5_00147108"; exon_number "30"; gene_name "uc011abc.1"; oId "uc011abc.1"; nearest_ref "uc011abc.1"; class_code "="; tss_id "TSS49312";
chr20	hg19_knownGene	exon	62325729	62325841	.	+	.	gene_id "XLOC_053929"; transcript_id "5_00147108"; exon_number "31"; gene_name "uc011abc.1"; oId "uc011abc.1"; nearest_ref "uc011abc.1"; class_code "="; tss_id "TSS49312";
chr20	hg19_knownGene	exon	62326094	62326327	.	+	.	gene_id "XLOC_053929"; transcript_id "5_00147108"; exon_number "32"; gene_name "uc011abc.1"; oId "uc011abc.1"; nearest_ref "uc011abc.1"; class_code "="; tss_id "TSS49312";
chr20	hg19_knownGene	exon	62289647	62289819	.	+	.	gene_id "XLOC_053929"; transcript_id "5_00147111"; exon_number "1"; gene_name "uc011abd.1"; oId "uc011abd.1"; nearest_ref "uc011abd.1"; class_code "="; tss_id "TSS49312"; p_id "P49316";
chr20	hg19_knownGene	exon	62290586	62290857	.	+	.	gene_id "XLOC_053929"; transcript_id "5_00147111"; exon_number "2"; gene_name "uc011abd.1"; oId "uc011abd.1"; nearest_ref "uc011abd.1"; class_code "="; tss_id "TSS49312"; p_id "P49316";
chr20	hg19_knownGene	exon	62292651	62292849	.	+	.	gene_id "XLOC_053929"; transcript_id "5_00147111"; exon_number "3"; gene_name "uc011abd.1"; oId "uc011abd.1"; nearest_ref "uc011abd.1"; class_code "="; tss_id "TSS49312"; p_id "P49316";
chr20	hg19_knownGene	exon	62293203	62293296	.	+	.	gene_id "XLOC_053929"; transcript_id "5_00147111"; exon_number "4"; gene_name "uc011abd.1"; oId "uc011abd.1"; nearest_ref "uc011abd.1"; class_code "="; tss_id "TSS49312"; p_id "P49316";
chr20	hg19_knownGene	exon	62293827	62293980	.	+	.	gene_id "XLOC_053929"; transcript_id "5_00147111"; exon_number "5"; gene_name "uc011abd.1"; oId "uc011abd.1"; nearest_ref "uc011abd.1"; class_code "="; tss_id "TSS49312"; p_id "P49316";
chr20	hg19_knownGene	exon	62294182	62294242	.	+	.	gene_id "XLOC_053929"; transcript_id "5_00147111"; exon_number "6"; gene_name "uc011abd.1"; oId "uc011abd.1"; nearest_ref "uc011abd.1"; class_code "="; tss_id "TSS49312"; p_id "P49316";
chr20	hg19_knownGene	exon	62297357	62297432	.	+	.	gene_id "XLOC_053929"; transcript_id "5_00147111"; exon_number "7"; gene_name "uc011abd.1"; oId "uc011abd.1"; nearest_ref "uc011abd.1"; class_code "="; tss_id "TSS49312"; p_id "P49316";
chr20	hg19_knownGene	exon	62298822	62298906	.	+	.	gene_id "XLOC_053929"; transcript_id "5_00147111"; exon_number "8"; gene_name "uc011abd.1"; oId "uc011abd.1"; nearest_ref "uc011abd.1"; class_code "="; tss_id "TSS49312"; p_id "P49316";
chr20	hg19_knownGene	exon	62303909	62303974	.	+	.	gene_id "XLOC_053929"; transcript_id "5_00147111"; exon_number "9"; gene_name "uc011abd.1"; oId "uc011abd.1"; nearest_ref "uc011abd.1"; class_code "="; tss_id "TSS49312"; p_id "P49316";
chr20	hg19_knownGene	exon	62305293	62305446	.	+	.	gene_id "XLOC_053929"; transcript_id "5_00147111"; exon_number "10"; gene_name "uc011abd.1"; oId "uc011abd.1"; nearest_ref "uc011abd.1"; class_code "="; tss_id "TSS49312"; p_id "P49316";
chr20	hg19_knownGene	exon	62309498	62309536	.	+	.	gene_id "XLOC_053929"; transcript_id "5_00147111"; exon_number "11"; gene_name "uc011abd.1"; oId "uc011abd.1"; nearest_ref "uc011abd.1"; class_code "="; tss_id "TSS49312"; p_id "P49316";
chr20	hg19_knownGene	exon	62309621	62309699	.	+	.	gene_id "XLOC_053929"; transcript_id "5_00147111"; exon_number "12"; gene_name "uc011abd.1"; oId "uc011abd.1"; nearest_ref "uc011abd.1"; class_code "="; tss_id "TSS49312"; p_id "P49316";
chr20	hg19_knownGene	exon	62311202	62311299	.	+	.	gene_id "XLOC_053929"; transcript_id "5_00147111"; exon_number "13"; gene_name "uc011abd.1"; oId "uc011abd.1"; nearest_ref "uc011abd.1"; class_code "="; tss_id "TSS49312"; p_id "P49316";
chr20	hg19_knownGene	exon	62312017	62312072	.	+	.	gene_id "XLOC_053929"; transcript_id "5_00147111"; exon_number "14"; gene_name "uc011abd.1"; oId "uc011abd.1"; nearest_ref "uc011abd.1"; class_code "="; tss_id "TSS49312"; p_id "P49316";
chr20	hg19_knownGene	exon	62316876	62316950	.	+	.	gene_id "XLOC_053929"; transcript_id "5_00147111"; exon_number "15"; gene_name "uc011abd.1"; oId "uc011abd.1"; nearest_ref "uc011abd.1"; class_code "="; tss_id "TSS49312"; p_id "P49316";
chr20	hg19_knownGene	exon	62317144	62317225	.	+	.	gene_id "XLOC_053929"; transcript_id "5_00147111"; exon_number "16"; gene_name "uc011abd.1"; oId "uc011abd.1"; nearest_ref "uc011abd.1"; class_code "="; tss_id "TSS49312"; p_id "P49316";
chr20	hg19_knownGene	exon	62318991	62319123	.	+	.	gene_id "XLOC_053929"; transcript_id "5_00147111"; exon_number "17"; gene_name "uc011abd.1"; oId "uc011abd.1"; nearest_ref "uc011abd.1"; class_code "="; tss_id "TSS49312"; p_id "P49316";
chr20	hg19_knownGene	exon	62319290	62319403	.	+	.	gene_id "XLOC_053929"; transcript_id "5_00147111"; exon_number "18"; gene_name "uc011abd.1"; oId "uc011abd.1"; nearest_ref "uc011abd.1"; class_code "="; tss_id "TSS49312"; p_id "P49316";
chr20	hg19_knownGene	exon	62319492	62319532	.	+	.	gene_id "XLOC_053929"; transcript_id "5_00147111"; exon_number "19"; gene_name "uc011abd.1"; oId "uc011abd.1"; nearest_ref "uc011abd.1"; class_code "="; tss_id "TSS49312"; p_id "P49316";
chr20	hg19_knownGene	exon	62319654	62319739	.	+	.	gene_id "XLOC_053929"; transcript_id "5_00147111"; exon_number "20"; gene_name "uc011abd.1"; oId "uc011abd.1"; nearest_ref "uc011abd.1"; class_code "="; tss_id "TSS49312"; p_id "P49316";
chr20	hg19_knownGene	exon	62319881	62319958	.	+	.	gene_id "XLOC_053929"; transcript_id "5_00147111"; exon_number "21"; gene_name "uc011abd.1"; oId "uc011abd.1"; nearest_ref "uc011abd.1"; class_code "="; tss_id "TSS49312"; p_id "P49316";
chr20	hg19_knownGene	exon	62320408	62320485	.	+	.	gene_id "XLOC_053929"; transcript_id "5_00147111"; exon_number "22"; gene_name "uc011abd.1"; oId "uc011abd.1"; nearest_ref "uc011abd.1"; class_code "="; tss_id "TSS49312"; p_id "P49316";
chr20	hg19_knownGene	exon	62320855	62321001	.	+	.	gene_id "XLOC_053929"; transcript_id "5_00147111"; exon_number "23"; gene_name "uc011abd.1"; oId "uc011abd.1"; nearest_ref "uc011abd.1"; class_code "="; tss_id "TSS49312"; p_id "P49316";
chr20	hg19_knownGene	exon	62321103	62321218	.	+	.	gene_id "XLOC_053929"; transcript_id "5_00147111"; exon_number "24"; gene_name "uc011abd.1"; oId "uc011abd.1"; nearest_ref "uc011abd.1"; class_code "="; tss_id "TSS49312"; p_id "P49316";
chr20	hg19_knownGene	exon	62321440	62321563	.	+	.	gene_id "XLOC_053929"; transcript_id "5_00147111"; exon_number "25"; gene_name "uc011abd.1"; oId "uc011abd.1"; nearest_ref "uc011abd.1"; class_code "="; tss_id "TSS49312"; p_id "P49316";
chr20	hg19_knownGene	exon	62321647	62321794	.	+	.	gene_id "XLOC_053929"; transcript_id "5_00147111"; exon_number "26"; gene_name "uc011abd.1"; oId "uc011abd.1"; nearest_ref "uc011abd.1"; class_code "="; tss_id "TSS49312"; p_id "P49316";
chr20	hg19_knownGene	exon	62322158	62322300	.	+	.	gene_id "XLOC_053929"; transcript_id "5_00147111"; exon_number "27"; gene_name "uc011abd.1"; oId "uc011abd.1"; nearest_ref "uc011abd.1"; class_code "="; tss_id "TSS49312"; p_id "P49316";
chr20	hg19_knownGene	exon	62323095	62323190	.	+	.	gene_id "XLOC_053929"; transcript_id "5_00147111"; exon_number "28"; gene_name "uc011abd.1"; oId "uc011abd.1"; nearest_ref "uc011abd.1"; class_code "="; tss_id "TSS49312"; p_id "P49316";
chr20	hg19_knownGene	exon	62324158	62324356	.	+	.	gene_id "XLOC_053929"; transcript_id "5_00147111"; exon_number "29"; gene_name "uc011abd.1"; oId "uc011abd.1"; nearest_ref "uc011abd.1"; class_code "="; tss_id "TSS49312"; p_id "P49316";
chr20	hg19_knownGene	exon	62324496	62324636	.	+	.	gene_id "XLOC_053929"; transcript_id "5_00147111"; exon_number "30"; gene_name "uc011abd.1"; oId "uc011abd.1"; nearest_ref "uc011abd.1"; class_code "="; tss_id "TSS49312"; p_id "P49316";
chr20	hg19_knownGene	exon	62325725	62325841	.	+	.	gene_id "XLOC_053929"; transcript_id "5_00147111"; exon_number "31"; gene_name "uc011abd.1"; oId "uc011abd.1"; nearest_ref "uc011abd.1"; class_code "="; tss_id "TSS49312"; p_id "P49316";
chr20	hg19_knownGene	exon	62326094	62326327	.	+	.	gene_id "XLOC_053929"; transcript_id "5_00147111"; exon_number "32"; gene_name "uc011abd.1"; oId "uc011abd.1"; nearest_ref "uc011abd.1"; class_code "="; tss_id "TSS49312"; p_id "P49316";
chr20	hg19_knownGene	exon	62326419	62326574	.	+	.	gene_id "XLOC_053929"; transcript_id "5_00147111"; exon_number "33"; gene_name "uc011abd.1"; oId "uc011abd.1"; nearest_ref "uc011abd.1"; class_code "="; tss_id "TSS49312"; p_id "P49316";
chr20	hg19_knownGene	exon	62326681	62326833	.	+	.	gene_id "XLOC_053929"; transcript_id "5_00147111"; exon_number "34"; gene_name "uc011abd.1"; oId "uc011abd.1"; nearest_ref "uc011abd.1"; class_code "="; tss_id "TSS49312"; p_id "P49316";
chr20	hg19_knownGene	exon	62327131	62328544	.	+	.	gene_id "XLOC_053929"; transcript_id "5_00147111"; exon_number "35"; gene_name "uc011abd.1"; oId "uc011abd.1"; nearest_ref "uc011abd.1"; class_code "="; tss_id "TSS49312"; p_id "P49316";
chr20	hg19_knownGene	exon	62289647	62289819	.	+	.	gene_id "XLOC_053929"; transcript_id "5_00147110"; exon_number "1"; gene_name "uc002yfu.1"; oId "uc002yfu.1"; nearest_ref "uc002yfu.1"; class_code "="; tss_id "TSS49312"; p_id "P49317";
chr20	hg19_knownGene	exon	62290586	62290857	.	+	.	gene_id "XLOC_053929"; transcript_id "5_00147110"; exon_number "2"; gene_name "uc002yfu.1"; oId "uc002yfu.1"; nearest_ref "uc002yfu.1"; class_code "="; tss_id "TSS49312"; p_id "P49317";
chr20	hg19_knownGene	exon	62292651	62292849	.	+	.	gene_id "XLOC_053929"; transcript_id "5_00147110"; exon_number "3"; gene_name "uc002yfu.1"; oId "uc002yfu.1"; nearest_ref "uc002yfu.1"; class_code "="; tss_id "TSS49312"; p_id "P49317";
chr20	hg19_knownGene	exon	62293203	62293296	.	+	.	gene_id "XLOC_053929"; transcript_id "5_00147110"; exon_number "4"; gene_name "uc002yfu.1"; oId "uc002yfu.1"; nearest_ref "uc002yfu.1"; class_code "="; tss_id "TSS49312"; p_id "P49317";
chr20	hg19_knownGene	exon	62293899	62293980	.	+	.	gene_id "XLOC_053929"; transcript_id "5_00147110"; exon_number "5"; gene_name "uc002yfu.1"; oId "uc002yfu.1"; nearest_ref "uc002yfu.1"; class_code "="; tss_id "TSS49312"; p_id "P49317";
chr20	hg19_knownGene	exon	62294182	62294242	.	+	.	gene_id "XLOC_053929"; transcript_id "5_00147110"; exon_number "6"; gene_name "uc002yfu.1"; oId "uc002yfu.1"; nearest_ref "uc002yfu.1"; class_code "="; tss_id "TSS49312"; p_id "P49317";
chr20	hg19_knownGene	exon	62297357	62297432	.	+	.	gene_id "XLOC_053929"; transcript_id "5_00147110"; exon_number "7"; gene_name "uc002yfu.1"; oId "uc002yfu.1"; nearest_ref "uc002yfu.1"; class_code "="; tss_id "TSS49312"; p_id "P49317";
chr20	hg19_knownGene	exon	62298822	62298906	.	+	.	gene_id "XLOC_053929"; transcript_id "5_00147110"; exon_number "8"; gene_name "uc002yfu.1"; oId "uc002yfu.1"; nearest_ref "uc002yfu.1"; class_code "="; tss_id "TSS49312"; p_id "P49317";
chr20	hg19_knownGene	exon	62303909	62303974	.	+	.	gene_id "XLOC_053929"; transcript_id "5_00147110"; exon_number "9"; gene_name "uc002yfu.1"; oId "uc002yfu.1"; nearest_ref "uc002yfu.1"; class_code "="; tss_id "TSS49312"; p_id "P49317";
chr20	hg19_knownGene	exon	62305293	62305446	.	+	.	gene_id "XLOC_053929"; transcript_id "5_00147110"; exon_number "10"; gene_name "uc002yfu.1"; oId "uc002yfu.1"; nearest_ref "uc002yfu.1"; class_code "="; tss_id "TSS49312"; p_id "P49317";
chr20	hg19_knownGene	exon	62309498	62309536	.	+	.	gene_id "XLOC_053929"; transcript_id "5_00147110"; exon_number "11"; gene_name "uc002yfu.1"; oId "uc002yfu.1"; nearest_ref "uc002yfu.1"; class_code "="; tss_id "TSS49312"; p_id "P49317";
chr20	hg19_knownGene	exon	62309621	62309699	.	+	.	gene_id "XLOC_053929"; transcript_id "5_00147110"; exon_number "12"; gene_name "uc002yfu.1"; oId "uc002yfu.1"; nearest_ref "uc002yfu.1"; class_code "="; tss_id "TSS49312"; p_id "P49317";
chr20	hg19_knownGene	exon	62311202	62311299	.	+	.	gene_id "XLOC_053929"; transcript_id "5_00147110"; exon_number "13"; gene_name "uc002yfu.1"; oId "uc002yfu.1"; nearest_ref "uc002yfu.1"; class_code "="; tss_id "TSS49312"; p_id "P49317";
chr20	hg19_knownGene	exon	62312017	62312072	.	+	.	gene_id "XLOC_053929"; transcript_id "5_00147110"; exon_number "14"; gene_name "uc002yfu.1"; oId "uc002yfu.1"; nearest_ref "uc002yfu.1"; class_code "="; tss_id "TSS49312"; p_id "P49317";
chr20	hg19_knownGene	exon	62316876	62316950	.	+	.	gene_id "XLOC_053929"; transcript_id "5_00147110"; exon_number "15"; gene_name "uc002yfu.1"; oId "uc002yfu.1"; nearest_ref "uc002yfu.1"; class_code "="; tss_id "TSS49312"; p_id "P49317";
chr20	hg19_knownGene	exon	62317144	62317225	.	+	.	gene_id "XLOC_053929"; transcript_id "5_00147110"; exon_number "16"; gene_name "uc002yfu.1"; oId "uc002yfu.1"; nearest_ref "uc002yfu.1"; class_code "="; tss_id "TSS49312"; p_id "P49317";
chr20	hg19_knownGene	exon	62318991	62319123	.	+	.	gene_id "XLOC_053929"; transcript_id "5_00147110"; exon_number "17"; gene_name "uc002yfu.1"; oId "uc002yfu.1"; nearest_ref "uc002yfu.1"; class_code "="; tss_id "TSS49312"; p_id "P49317";
chr20	hg19_knownGene	exon	62319290	62319403	.	+	.	gene_id "XLOC_053929"; transcript_id "5_00147110"; exon_number "18"; gene_name "uc002yfu.1"; oId "uc002yfu.1"; nearest_ref "uc002yfu.1"; class_code "="; tss_id "TSS49312"; p_id "P49317";
chr20	hg19_knownGene	exon	62319492	62319532	.	+	.	gene_id "XLOC_053929"; transcript_id "5_00147110"; exon_number "19"; gene_name "uc002yfu.1"; oId "uc002yfu.1"; nearest_ref "uc002yfu.1"; class_code "="; tss_id "TSS49312"; p_id "P49317";
chr20	hg19_knownGene	exon	62319654	62319739	.	+	.	gene_id "XLOC_053929"; transcript_id "5_00147110"; exon_number "20"; gene_name "uc002yfu.1"; oId "uc002yfu.1"; nearest_ref "uc002yfu.1"; class_code "="; tss_id "TSS49312"; p_id "P49317";
chr20	hg19_knownGene	exon	62319881	62319958	.	+	.	gene_id "XLOC_053929"; transcript_id "5_00147110"; exon_number "21"; gene_name "uc002yfu.1"; oId "uc002yfu.1"; nearest_ref "uc002yfu.1"; class_code "="; tss_id "TSS49312"; p_id "P49317";
chr20	hg19_knownGene	exon	62320408	62320485	.	+	.	gene_id "XLOC_053929"; transcript_id "5_00147110"; exon_number "22"; gene_name "uc002yfu.1"; oId "uc002yfu.1"; nearest_ref "uc002yfu.1"; class_code "="; tss_id "TSS49312"; p_id "P49317";
chr20	hg19_knownGene	exon	62320855	62321001	.	+	.	gene_id "XLOC_053929"; transcript_id "5_00147110"; exon_number "23"; gene_name "uc002yfu.1"; oId "uc002yfu.1"; nearest_ref "uc002yfu.1"; class_code "="; tss_id "TSS49312"; p_id "P49317";
chr20	hg19_knownGene	exon	62321103	62321218	.	+	.	gene_id "XLOC_053929"; transcript_id "5_00147110"; exon_number "24"; gene_name "uc002yfu.1"; oId "uc002yfu.1"; nearest_ref "uc002yfu.1"; class_code "="; tss_id "TSS49312"; p_id "P49317";
chr20	hg19_knownGene	exon	62321440	62321563	.	+	.	gene_id "XLOC_053929"; transcript_id "5_00147110"; exon_number "25"; gene_name "uc002yfu.1"; oId "uc002yfu.1"; nearest_ref "uc002yfu.1"; class_code "="; tss_id "TSS49312"; p_id "P49317";
chr20	hg19_knownGene	exon	62321647	62321794	.	+	.	gene_id "XLOC_053929"; transcript_id "5_00147110"; exon_number "26"; gene_name "uc002yfu.1"; oId "uc002yfu.1"; nearest_ref "uc002yfu.1"; class_code "="; tss_id "TSS49312"; p_id "P49317";
chr20	hg19_knownGene	exon	62322158	62322300	.	+	.	gene_id "XLOC_053929"; transcript_id "5_00147110"; exon_number "27"; gene_name "uc002yfu.1"; oId "uc002yfu.1"; nearest_ref "uc002yfu.1"; class_code "="; tss_id "TSS49312"; p_id "P49317";
chr20	hg19_knownGene	exon	62323095	62323190	.	+	.	gene_id "XLOC_053929"; transcript_id "5_00147110"; exon_number "28"; gene_name "uc002yfu.1"; oId "uc002yfu.1"; nearest_ref "uc002yfu.1"; class_code "="; tss_id "TSS49312"; p_id "P49317";
chr20	hg19_knownGene	exon	62324158	62324356	.	+	.	gene_id "XLOC_053929"; transcript_id "5_00147110"; exon_number "29"; gene_name "uc002yfu.1"; oId "uc002yfu.1"; nearest_ref "uc002yfu.1"; class_code "="; tss_id "TSS49312"; p_id "P49317";
chr20	hg19_knownGene	exon	62324496	62324636	.	+	.	gene_id "XLOC_053929"; transcript_id "5_00147110"; exon_number "30"; gene_name "uc002yfu.1"; oId "uc002yfu.1"; nearest_ref "uc002yfu.1"; class_code "="; tss_id "TSS49312"; p_id "P49317";
chr20	hg19_knownGene	exon	62325725	62325841	.	+	.	gene_id "XLOC_053929"; transcript_id "5_00147110"; exon_number "31"; gene_name "uc002yfu.1"; oId "uc002yfu.1"; nearest_ref "uc002yfu.1"; class_code "="; tss_id "TSS49312"; p_id "P49317";
chr20	hg19_knownGene	exon	62326094	62326327	.	+	.	gene_id "XLOC_053929"; transcript_id "5_00147110"; exon_number "32"; gene_name "uc002yfu.1"; oId "uc002yfu.1"; nearest_ref "uc002yfu.1"; class_code "="; tss_id "TSS49312"; p_id "P49317";
chr20	hg19_knownGene	exon	62326419	62326574	.	+	.	gene_id "XLOC_053929"; transcript_id "5_00147110"; exon_number "33"; gene_name "uc002yfu.1"; oId "uc002yfu.1"; nearest_ref "uc002yfu.1"; class_code "="; tss_id "TSS49312"; p_id "P49317";
chr20	hg19_knownGene	exon	62326681	62326833	.	+	.	gene_id "XLOC_053929"; transcript_id "5_00147110"; exon_number "34"; gene_name "uc002yfu.1"; oId "uc002yfu.1"; nearest_ref "uc002yfu.1"; class_code "="; tss_id "TSS49312"; p_id "P49317";
chr20	hg19_knownGene	exon	62327131	62328544	.	+	.	gene_id "XLOC_053929"; transcript_id "5_00147110"; exon_number "35"; gene_name "uc002yfu.1"; oId "uc002yfu.1"; nearest_ref "uc002yfu.1"; class_code "="; tss_id "TSS49312"; p_id "P49317";
chr20	hg19_knownGene	exon	62289647	62289819	.	+	.	gene_id "XLOC_053929"; transcript_id "5_00147109"; exon_number "1"; gene_name "uc002yft.1"; oId "uc002yft.1"; nearest_ref "uc002yft.1"; class_code "="; tss_id "TSS49312"; p_id "P49315";
chr20	hg19_knownGene	exon	62290586	62290857	.	+	.	gene_id "XLOC_053929"; transcript_id "5_00147109"; exon_number "2"; gene_name "uc002yft.1"; oId "uc002yft.1"; nearest_ref "uc002yft.1"; class_code "="; tss_id "TSS49312"; p_id "P49315";
chr20	hg19_knownGene	exon	62292651	62292849	.	+	.	gene_id "XLOC_053929"; transcript_id "5_00147109"; exon_number "3"; gene_name "uc002yft.1"; oId "uc002yft.1"; nearest_ref "uc002yft.1"; class_code "="; tss_id "TSS49312"; p_id "P49315";
chr20	hg19_knownGene	exon	62293203	62293296	.	+	.	gene_id "XLOC_053929"; transcript_id "5_00147109"; exon_number "4"; gene_name "uc002yft.1"; oId "uc002yft.1"; nearest_ref "uc002yft.1"; class_code "="; tss_id "TSS49312"; p_id "P49315";
chr20	hg19_knownGene	exon	62293899	62293980	.	+	.	gene_id "XLOC_053929"; transcript_id "5_00147109"; exon_number "5"; gene_name "uc002yft.1"; oId "uc002yft.1"; nearest_ref "uc002yft.1"; class_code "="; tss_id "TSS49312"; p_id "P49315";
chr20	hg19_knownGene	exon	62294182	62294242	.	+	.	gene_id "XLOC_053929"; transcript_id "5_00147109"; exon_number "6"; gene_name "uc002yft.1"; oId "uc002yft.1"; nearest_ref "uc002yft.1"; class_code "="; tss_id "TSS49312"; p_id "P49315";
chr20	hg19_knownGene	exon	62297357	62297432	.	+	.	gene_id "XLOC_053929"; transcript_id "5_00147109"; exon_number "7"; gene_name "uc002yft.1"; oId "uc002yft.1"; nearest_ref "uc002yft.1"; class_code "="; tss_id "TSS49312"; p_id "P49315";
chr20	hg19_knownGene	exon	62298822	62298906	.	+	.	gene_id "XLOC_053929"; transcript_id "5_00147109"; exon_number "8"; gene_name "uc002yft.1"; oId "uc002yft.1"; nearest_ref "uc002yft.1"; class_code "="; tss_id "TSS49312"; p_id "P49315";
chr20	hg19_knownGene	exon	62303909	62303974	.	+	.	gene_id "XLOC_053929"; transcript_id "5_00147109"; exon_number "9"; gene_name "uc002yft.1"; oId "uc002yft.1"; nearest_ref "uc002yft.1"; class_code "="; tss_id "TSS49312"; p_id "P49315";
chr20	hg19_knownGene	exon	62305293	62305446	.	+	.	gene_id "XLOC_053929"; transcript_id "5_00147109"; exon_number "10"; gene_name "uc002yft.1"; oId "uc002yft.1"; nearest_ref "uc002yft.1"; class_code "="; tss_id "TSS49312"; p_id "P49315";
chr20	hg19_knownGene	exon	62309498	62309536	.	+	.	gene_id "XLOC_053929"; transcript_id "5_00147109"; exon_number "11"; gene_name "uc002yft.1"; oId "uc002yft.1"; nearest_ref "uc002yft.1"; class_code "="; tss_id "TSS49312"; p_id "P49315";
chr20	hg19_knownGene	exon	62309621	62309699	.	+	.	gene_id "XLOC_053929"; transcript_id "5_00147109"; exon_number "12"; gene_name "uc002yft.1"; oId "uc002yft.1"; nearest_ref "uc002yft.1"; class_code "="; tss_id "TSS49312"; p_id "P49315";
chr20	hg19_knownGene	exon	62311202	62311299	.	+	.	gene_id "XLOC_053929"; transcript_id "5_00147109"; exon_number "13"; gene_name "uc002yft.1"; oId "uc002yft.1"; nearest_ref "uc002yft.1"; class_code "="; tss_id "TSS49312"; p_id "P49315";
chr20	hg19_knownGene	exon	62312017	62312072	.	+	.	gene_id "XLOC_053929"; transcript_id "5_00147109"; exon_number "14"; gene_name "uc002yft.1"; oId "uc002yft.1"; nearest_ref "uc002yft.1"; class_code "="; tss_id "TSS49312"; p_id "P49315";
chr20	hg19_knownGene	exon	62316876	62316950	.	+	.	gene_id "XLOC_053929"; transcript_id "5_00147109"; exon_number "15"; gene_name "uc002yft.1"; oId "uc002yft.1"; nearest_ref "uc002yft.1"; class_code "="; tss_id "TSS49312"; p_id "P49315";
chr20	hg19_knownGene	exon	62317144	62317225	.	+	.	gene_id "XLOC_053929"; transcript_id "5_00147109"; exon_number "16"; gene_name "uc002yft.1"; oId "uc002yft.1"; nearest_ref "uc002yft.1"; class_code "="; tss_id "TSS49312"; p_id "P49315";
chr20	hg19_knownGene	exon	62318991	62319123	.	+	.	gene_id "XLOC_053929"; transcript_id "5_00147109"; exon_number "17"; gene_name "uc002yft.1"; oId "uc002yft.1"; nearest_ref "uc002yft.1"; class_code "="; tss_id "TSS49312"; p_id "P49315";
chr20	hg19_knownGene	exon	62319290	62319403	.	+	.	gene_id "XLOC_053929"; transcript_id "5_00147109"; exon_number "18"; gene_name "uc002yft.1"; oId "uc002yft.1"; nearest_ref "uc002yft.1"; class_code "="; tss_id "TSS49312"; p_id "P49315";
chr20	hg19_knownGene	exon	62319492	62319532	.	+	.	gene_id "XLOC_053929"; transcript_id "5_00147109"; exon_number "19"; gene_name "uc002yft.1"; oId "uc002yft.1"; nearest_ref "uc002yft.1"; class_code "="; tss_id "TSS49312"; p_id "P49315";
chr20	hg19_knownGene	exon	62319654	62319739	.	+	.	gene_id "XLOC_053929"; transcript_id "5_00147109"; exon_number "20"; gene_name "uc002yft.1"; oId "uc002yft.1"; nearest_ref "uc002yft.1"; class_code "="; tss_id "TSS49312"; p_id "P49315";
chr20	hg19_knownGene	exon	62319881	62319958	.	+	.	gene_id "XLOC_053929"; transcript_id "5_00147109"; exon_number "21"; gene_name "uc002yft.1"; oId "uc002yft.1"; nearest_ref "uc002yft.1"; class_code "="; tss_id "TSS49312"; p_id "P49315";
chr20	hg19_knownGene	exon	62320408	62320485	.	+	.	gene_id "XLOC_053929"; transcript_id "5_00147109"; exon_number "22"; gene_name "uc002yft.1"; oId "uc002yft.1"; nearest_ref "uc002yft.1"; class_code "="; tss_id "TSS49312"; p_id "P49315";
chr20	hg19_knownGene	exon	62320855	62321001	.	+	.	gene_id "XLOC_053929"; transcript_id "5_00147109"; exon_number "23"; gene_name "uc002yft.1"; oId "uc002yft.1"; nearest_ref "uc002yft.1"; class_code "="; tss_id "TSS49312"; p_id "P49315";
chr20	hg19_knownGene	exon	62321103	62321218	.	+	.	gene_id "XLOC_053929"; transcript_id "5_00147109"; exon_number "24"; gene_name "uc002yft.1"; oId "uc002yft.1"; nearest_ref "uc002yft.1"; class_code "="; tss_id "TSS49312"; p_id "P49315";
chr20	hg19_knownGene	exon	62321440	62321563	.	+	.	gene_id "XLOC_053929"; transcript_id "5_00147109"; exon_number "25"; gene_name "uc002yft.1"; oId "uc002yft.1"; nearest_ref "uc002yft.1"; class_code "="; tss_id "TSS49312"; p_id "P49315";
chr20	hg19_knownGene	exon	62321647	62321794	.	+	.	gene_id "XLOC_053929"; transcript_id "5_00147109"; exon_number "26"; gene_name "uc002yft.1"; oId "uc002yft.1"; nearest_ref "uc002yft.1"; class_code "="; tss_id "TSS49312"; p_id "P49315";
chr20	hg19_knownGene	exon	62322158	62322300	.	+	.	gene_id "XLOC_053929"; transcript_id "5_00147109"; exon_number "27"; gene_name "uc002yft.1"; oId "uc002yft.1"; nearest_ref "uc002yft.1"; class_code "="; tss_id "TSS49312"; p_id "P49315";
chr20	hg19_knownGene	exon	62323095	62323190	.	+	.	gene_id "XLOC_053929"; transcript_id "5_00147109"; exon_number "28"; gene_name "uc002yft.1"; oId "uc002yft.1"; nearest_ref "uc002yft.1"; class_code "="; tss_id "TSS49312"; p_id "P49315";
chr20	hg19_knownGene	exon	62324158	62324356	.	+	.	gene_id "XLOC_053929"; transcript_id "5_00147109"; exon_number "29"; gene_name "uc002yft.1"; oId "uc002yft.1"; nearest_ref "uc002yft.1"; class_code "="; tss_id "TSS49312"; p_id "P49315";
chr20	hg19_knownGene	exon	62324496	62324636	.	+	.	gene_id "XLOC_053929"; transcript_id "5_00147109"; exon_number "30"; gene_name "uc002yft.1"; oId "uc002yft.1"; nearest_ref "uc002yft.1"; class_code "="; tss_id "TSS49312"; p_id "P49315";
chr20	hg19_knownGene	exon	62325725	62325841	.	+	.	gene_id "XLOC_053929"; transcript_id "5_00147109"; exon_number "31"; gene_name "uc002yft.1"; oId "uc002yft.1"; nearest_ref "uc002yft.1"; class_code "="; tss_id "TSS49312"; p_id "P49315";
chr20	hg19_knownGene	exon	62326094	62326327	.	+	.	gene_id "XLOC_053929"; transcript_id "5_00147109"; exon_number "32"; gene_name "uc002yft.1"; oId "uc002yft.1"; nearest_ref "uc002yft.1"; class_code "="; tss_id "TSS49312"; p_id "P49315";
chr20	hg19_knownGene	exon	62326419	62326574	.	+	.	gene_id "XLOC_053929"; transcript_id "5_00147109"; exon_number "33"; gene_name "uc002yft.1"; oId "uc002yft.1"; nearest_ref "uc002yft.1"; class_code "="; tss_id "TSS49312"; p_id "P49315";
chr20	hg19_knownGene	exon	62326681	62327003	.	+	.	gene_id "XLOC_053929"; transcript_id "5_00147109"; exon_number "34"; gene_name "uc002yft.1"; oId "uc002yft.1"; nearest_ref "uc002yft.1"; class_code "="; tss_id "TSS49312"; p_id "P49315";
chr20	hg19_knownGene	exon	62327131	62328544	.	+	.	gene_id "XLOC_053929"; transcript_id "5_00147109"; exon_number "35"; gene_name "uc002yft.1"; oId "uc002yft.1"; nearest_ref "uc002yft.1"; class_code "="; tss_id "TSS49312"; p_id "P49315";
chr20	hg19_knownGene	exon	62289667	62289812	.	+	.	gene_id "XLOC_053929"; transcript_id "5_00147112"; exon_number "1"; gene_name "uc002yfv.2"; oId "uc002yfv.2"; nearest_ref "uc002yfv.2"; class_code "="; tss_id "TSS49312"; p_id "P49313";
chr20	hg19_knownGene	exon	62290586	62290857	.	+	.	gene_id "XLOC_053929"; transcript_id "5_00147112"; exon_number "2"; gene_name "uc002yfv.2"; oId "uc002yfv.2"; nearest_ref "uc002yfv.2"; class_code "="; tss_id "TSS49312"; p_id "P49313";
chr20	hg19_knownGene	exon	62292651	62292849	.	+	.	gene_id "XLOC_053929"; transcript_id "5_00147112"; exon_number "3"; gene_name "uc002yfv.2"; oId "uc002yfv.2"; nearest_ref "uc002yfv.2"; class_code "="; tss_id "TSS49312"; p_id "P49313";
chr20	hg19_knownGene	exon	62293203	62293296	.	+	.	gene_id "XLOC_053929"; transcript_id "5_00147112"; exon_number "4"; gene_name "uc002yfv.2"; oId "uc002yfv.2"; nearest_ref "uc002yfv.2"; class_code "="; tss_id "TSS49312"; p_id "P49313";
chr20	hg19_knownGene	exon	62293749	62293980	.	+	.	gene_id "XLOC_053929"; transcript_id "5_00147112"; exon_number "5"; gene_name "uc002yfv.2"; oId "uc002yfv.2"; nearest_ref "uc002yfv.2"; class_code "="; tss_id "TSS49312"; p_id "P49313";
chr20	hg19_knownGene	exon	62294182	62294242	.	+	.	gene_id "XLOC_053929"; transcript_id "5_00147112"; exon_number "6"; gene_name "uc002yfv.2"; oId "uc002yfv.2"; nearest_ref "uc002yfv.2"; class_code "="; tss_id "TSS49312"; p_id "P49313";
chr20	hg19_knownGene	exon	62297357	62297432	.	+	.	gene_id "XLOC_053929"; transcript_id "5_00147112"; exon_number "7"; gene_name "uc002yfv.2"; oId "uc002yfv.2"; nearest_ref "uc002yfv.2"; class_code "="; tss_id "TSS49312"; p_id "P49313";
chr20	hg19_knownGene	exon	62298822	62298906	.	+	.	gene_id "XLOC_053929"; transcript_id "5_00147112"; exon_number "8"; gene_name "uc002yfv.2"; oId "uc002yfv.2"; nearest_ref "uc002yfv.2"; class_code "="; tss_id "TSS49312"; p_id "P49313";
chr20	hg19_knownGene	exon	62303909	62303974	.	+	.	gene_id "XLOC_053929"; transcript_id "5_00147112"; exon_number "9"; gene_name "uc002yfv.2"; oId "uc002yfv.2"; nearest_ref "uc002yfv.2"; class_code "="; tss_id "TSS49312"; p_id "P49313";
chr20	hg19_knownGene	exon	62305293	62305446	.	+	.	gene_id "XLOC_053929"; transcript_id "5_00147112"; exon_number "10"; gene_name "uc002yfv.2"; oId "uc002yfv.2"; nearest_ref "uc002yfv.2"; class_code "="; tss_id "TSS49312"; p_id "P49313";
chr20	hg19_knownGene	exon	62289667	62289812	.	+	.	gene_id "XLOC_053929"; transcript_id "5_00147113"; exon_number "1"; gene_name "uc011abe.1"; oId "uc011abe.1"; nearest_ref "uc011abe.1"; class_code "="; tss_id "TSS49312"; p_id "P49319";
chr20	hg19_knownGene	exon	62292651	62292849	.	+	.	gene_id "XLOC_053929"; transcript_id "5_00147113"; exon_number "2"; gene_name "uc011abe.1"; oId "uc011abe.1"; nearest_ref "uc011abe.1"; class_code "="; tss_id "TSS49312"; p_id "P49319";
chr20	hg19_knownGene	exon	62293203	62293296	.	+	.	gene_id "XLOC_053929"; transcript_id "5_00147113"; exon_number "3"; gene_name "uc011abe.1"; oId "uc011abe.1"; nearest_ref "uc011abe.1"; class_code "="; tss_id "TSS49312"; p_id "P49319";
chr20	hg19_knownGene	exon	62293899	62293980	.	+	.	gene_id "XLOC_053929"; transcript_id "5_00147113"; exon_number "4"; gene_name "uc011abe.1"; oId "uc011abe.1"; nearest_ref "uc011abe.1"; class_code "="; tss_id "TSS49312"; p_id "P49319";
chr20	hg19_knownGene	exon	62294182	62294242	.	+	.	gene_id "XLOC_053929"; transcript_id "5_00147113"; exon_number "5"; gene_name "uc011abe.1"; oId "uc011abe.1"; nearest_ref "uc011abe.1"; class_code "="; tss_id "TSS49312"; p_id "P49319";
chr20	hg19_knownGene	exon	62297357	62297432	.	+	.	gene_id "XLOC_053929"; transcript_id "5_00147113"; exon_number "6"; gene_name "uc011abe.1"; oId "uc011abe.1"; nearest_ref "uc011abe.1"; class_code "="; tss_id "TSS49312"; p_id "P49319";
chr20	hg19_knownGene	exon	62298822	62298906	.	+	.	gene_id "XLOC_053929"; transcript_id "5_00147113"; exon_number "7"; gene_name "uc011abe.1"; oId "uc011abe.1"; nearest_ref "uc011abe.1"; class_code "="; tss_id "TSS49312"; p_id "P49319";
chr20	hg19_knownGene	exon	62303909	62303974	.	+	.	gene_id "XLOC_053929"; transcript_id "5_00147113"; exon_number "8"; gene_name "uc011abe.1"; oId "uc011abe.1"; nearest_ref "uc011abe.1"; class_code "="; tss_id "TSS49312"; p_id "P49319";
chr20	hg19_knownGene	exon	62305293	62305446	.	+	.	gene_id "XLOC_053929"; transcript_id "5_00147113"; exon_number "9"; gene_name "uc011abe.1"; oId "uc011abe.1"; nearest_ref "uc011abe.1"; class_code "="; tss_id "TSS49312"; p_id "P49319";
chr20	hg19_knownGene	exon	62309498	62309536	.	+	.	gene_id "XLOC_053929"; transcript_id "5_00147113"; exon_number "10"; gene_name "uc011abe.1"; oId "uc011abe.1"; nearest_ref "uc011abe.1"; class_code "="; tss_id "TSS49312"; p_id "P49319";
chr20	hg19_knownGene	exon	62309621	62309699	.	+	.	gene_id "XLOC_053929"; transcript_id "5_00147113"; exon_number "11"; gene_name "uc011abe.1"; oId "uc011abe.1"; nearest_ref "uc011abe.1"; class_code "="; tss_id "TSS49312"; p_id "P49319";
```
