## Supplemental Table 1 for "Polysome fractionation analysis reveals features important for human nonsense-mediated mRNA decay": combined_sc-upf.combinedF_oldHeLaPlus_161228.gtf (part 207 of 224)

```
chr20	hg19_knownGene	exon	62311202	62311299	.	+	.	gene_id "XLOC_053929"; transcript_id "5_00147113"; exon_number "12"; gene_name "uc011abe.1"; oId "uc011abe.1"; nearest_ref "uc011abe.1"; class_code "="; tss_id "TSS49312"; p_id "P49319";
chr20	hg19_knownGene	exon	62312017	62312072	.	+	.	gene_id "XLOC_053929"; transcript_id "5_00147113"; exon_number "13"; gene_name "uc011abe.1"; oId "uc011abe.1"; nearest_ref "uc011abe.1"; class_code "="; tss_id "TSS49312"; p_id "P49319";
chr20	hg19_knownGene	exon	62316876	62316950	.	+	.	gene_id "XLOC_053929"; transcript_id "5_00147113"; exon_number "14"; gene_name "uc011abe.1"; oId "uc011abe.1"; nearest_ref "uc011abe.1"; class_code "="; tss_id "TSS49312"; p_id "P49319";
chr20	hg19_knownGene	exon	62317144	62317225	.	+	.	gene_id "XLOC_053929"; transcript_id "5_00147113"; exon_number "15"; gene_name "uc011abe.1"; oId "uc011abe.1"; nearest_ref "uc011abe.1"; class_code "="; tss_id "TSS49312"; p_id "P49319";
chr20	hg19_knownGene	exon	62318991	62319123	.	+	.	gene_id "XLOC_053929"; transcript_id "5_00147113"; exon_number "16"; gene_name "uc011abe.1"; oId "uc011abe.1"; nearest_ref "uc011abe.1"; class_code "="; tss_id "TSS49312"; p_id "P49319";
chr20	hg19_knownGene	exon	62319290	62319403	.	+	.	gene_id "XLOC_053929"; transcript_id "5_00147113"; exon_number "17"; gene_name "uc011abe.1"; oId "uc011abe.1"; nearest_ref "uc011abe.1"; class_code "="; tss_id "TSS49312"; p_id "P49319";
chr20	hg19_knownGene	exon	62319492	62319532	.	+	.	gene_id "XLOC_053929"; transcript_id "5_00147113"; exon_number "18"; gene_name "uc011abe.1"; oId "uc011abe.1"; nearest_ref "uc011abe.1"; class_code "="; tss_id "TSS49312"; p_id "P49319";
chr20	hg19_knownGene	exon	62319654	62319739	.	+	.	gene_id "XLOC_053929"; transcript_id "5_00147113"; exon_number "19"; gene_name "uc011abe.1"; oId "uc011abe.1"; nearest_ref "uc011abe.1"; class_code "="; tss_id "TSS49312"; p_id "P49319";
chr20	hg19_knownGene	exon	62319881	62319958	.	+	.	gene_id "XLOC_053929"; transcript_id "5_00147113"; exon_number "20"; gene_name "uc011abe.1"; oId "uc011abe.1"; nearest_ref "uc011abe.1"; class_code "="; tss_id "TSS49312"; p_id "P49319";
chr20	hg19_knownGene	exon	62320408	62320485	.	+	.	gene_id "XLOC_053929"; transcript_id "5_00147113"; exon_number "21"; gene_name "uc011abe.1"; oId "uc011abe.1"; nearest_ref "uc011abe.1"; class_code "="; tss_id "TSS49312"; p_id "P49319";
chr20	hg19_knownGene	exon	62320855	62321001	.	+	.	gene_id "XLOC_053929"; transcript_id "5_00147113"; exon_number "22"; gene_name "uc011abe.1"; oId "uc011abe.1"; nearest_ref "uc011abe.1"; class_code "="; tss_id "TSS49312"; p_id "P49319";
chr20	hg19_knownGene	exon	62321103	62321218	.	+	.	gene_id "XLOC_053929"; transcript_id "5_00147113"; exon_number "23"; gene_name "uc011abe.1"; oId "uc011abe.1"; nearest_ref "uc011abe.1"; class_code "="; tss_id "TSS49312"; p_id "P49319";
chr20	hg19_knownGene	exon	62321440	62321563	.	+	.	gene_id "XLOC_053929"; transcript_id "5_00147113"; exon_number "24"; gene_name "uc011abe.1"; oId "uc011abe.1"; nearest_ref "uc011abe.1"; class_code "="; tss_id "TSS49312"; p_id "P49319";
chr20	hg19_knownGene	exon	62321647	62321794	.	+	.	gene_id "XLOC_053929"; transcript_id "5_00147113"; exon_number "25"; gene_name "uc011abe.1"; oId "uc011abe.1"; nearest_ref "uc011abe.1"; class_code "="; tss_id "TSS49312"; p_id "P49319";
chr20	hg19_knownGene	exon	62322158	62322300	.	+	.	gene_id "XLOC_053929"; transcript_id "5_00147113"; exon_number "26"; gene_name "uc011abe.1"; oId "uc011abe.1"; nearest_ref "uc011abe.1"; class_code "="; tss_id "TSS49312"; p_id "P49319";
chr20	hg19_knownGene	exon	62323095	62323190	.	+	.	gene_id "XLOC_053929"; transcript_id "5_00147113"; exon_number "27"; gene_name "uc011abe.1"; oId "uc011abe.1"; nearest_ref "uc011abe.1"; class_code "="; tss_id "TSS49312"; p_id "P49319";
chr20	hg19_knownGene	exon	62324158	62324356	.	+	.	gene_id "XLOC_053929"; transcript_id "5_00147113"; exon_number "28"; gene_name "uc011abe.1"; oId "uc011abe.1"; nearest_ref "uc011abe.1"; class_code "="; tss_id "TSS49312"; p_id "P49319";
chr20	hg19_knownGene	exon	62324496	62324636	.	+	.	gene_id "XLOC_053929"; transcript_id "5_00147113"; exon_number "29"; gene_name "uc011abe.1"; oId "uc011abe.1"; nearest_ref "uc011abe.1"; class_code "="; tss_id "TSS49312"; p_id "P49319";
chr20	hg19_knownGene	exon	62325725	62325841	.	+	.	gene_id "XLOC_053929"; transcript_id "5_00147113"; exon_number "30"; gene_name "uc011abe.1"; oId "uc011abe.1"; nearest_ref "uc011abe.1"; class_code "="; tss_id "TSS49312"; p_id "P49319";
chr20	hg19_knownGene	exon	62326094	62326327	.	+	.	gene_id "XLOC_053929"; transcript_id "5_00147113"; exon_number "31"; gene_name "uc011abe.1"; oId "uc011abe.1"; nearest_ref "uc011abe.1"; class_code "="; tss_id "TSS49312"; p_id "P49319";
chr20	hg19_knownGene	exon	62326419	62326574	.	+	.	gene_id "XLOC_053929"; transcript_id "5_00147113"; exon_number "32"; gene_name "uc011abe.1"; oId "uc011abe.1"; nearest_ref "uc011abe.1"; class_code "="; tss_id "TSS49312"; p_id "P49319";
chr20	hg19_knownGene	exon	62326681	62326833	.	+	.	gene_id "XLOC_053929"; transcript_id "5_00147113"; exon_number "33"; gene_name "uc011abe.1"; oId "uc011abe.1"; nearest_ref "uc011abe.1"; class_code "="; tss_id "TSS49312"; p_id "P49319";
chr20	hg19_knownGene	exon	62327131	62328544	.	+	.	gene_id "XLOC_053929"; transcript_id "5_00147113"; exon_number "34"; gene_name "uc011abe.1"; oId "uc011abe.1"; nearest_ref "uc011abe.1"; class_code "="; tss_id "TSS49312"; p_id "P49319";
chr20	hg19_knownGene	exon	62290586	62290857	.	+	.	gene_id "XLOC_053929"; transcript_id "5_00147114"; exon_number "1"; gene_name "uc002yfw.2"; oId "uc002yfw.2"; nearest_ref "uc002yfw.2"; class_code "="; tss_id "TSS49313";
chr20	hg19_knownGene	exon	62292651	62292849	.	+	.	gene_id "XLOC_053929"; transcript_id "5_00147114"; exon_number "2"; gene_name "uc002yfw.2"; oId "uc002yfw.2"; nearest_ref "uc002yfw.2"; class_code "="; tss_id "TSS49313";
chr20	hg19_knownGene	exon	62293203	62293296	.	+	.	gene_id "XLOC_053929"; transcript_id "5_00147114"; exon_number "3"; gene_name "uc002yfw.2"; oId "uc002yfw.2"; nearest_ref "uc002yfw.2"; class_code "="; tss_id "TSS49313";
chr20	hg19_knownGene	exon	62293899	62293980	.	+	.	gene_id "XLOC_053929"; transcript_id "5_00147114"; exon_number "4"; gene_name "uc002yfw.2"; oId "uc002yfw.2"; nearest_ref "uc002yfw.2"; class_code "="; tss_id "TSS49313";
chr20	hg19_knownGene	exon	62294182	62294242	.	+	.	gene_id "XLOC_053929"; transcript_id "5_00147114"; exon_number "5"; gene_name "uc002yfw.2"; oId "uc002yfw.2"; nearest_ref "uc002yfw.2"; class_code "="; tss_id "TSS49313";
chr20	hg19_knownGene	exon	62297357	62297432	.	+	.	gene_id "XLOC_053929"; transcript_id "5_00147114"; exon_number "6"; gene_name "uc002yfw.2"; oId "uc002yfw.2"; nearest_ref "uc002yfw.2"; class_code "="; tss_id "TSS49313";
chr20	hg19_knownGene	exon	62298822	62298906	.	+	.	gene_id "XLOC_053929"; transcript_id "5_00147114"; exon_number "7"; gene_name "uc002yfw.2"; oId "uc002yfw.2"; nearest_ref "uc002yfw.2"; class_code "="; tss_id "TSS49313";
chr20	hg19_knownGene	exon	62303909	62303974	.	+	.	gene_id "XLOC_053929"; transcript_id "5_00147114"; exon_number "8"; gene_name "uc002yfw.2"; oId "uc002yfw.2"; nearest_ref "uc002yfw.2"; class_code "="; tss_id "TSS49313";
chr20	hg19_knownGene	exon	62305293	62305446	.	+	.	gene_id "XLOC_053929"; transcript_id "5_00147114"; exon_number "9"; gene_name "uc002yfw.2"; oId "uc002yfw.2"; nearest_ref "uc002yfw.2"; class_code "="; tss_id "TSS49313";
chr20	hg19_knownGene	exon	62309498	62309536	.	+	.	gene_id "XLOC_053929"; transcript_id "5_00147114"; exon_number "10"; gene_name "uc002yfw.2"; oId "uc002yfw.2"; nearest_ref "uc002yfw.2"; class_code "="; tss_id "TSS49313";
chr20	hg19_knownGene	exon	62309621	62309699	.	+	.	gene_id "XLOC_053929"; transcript_id "5_00147114"; exon_number "11"; gene_name "uc002yfw.2"; oId "uc002yfw.2"; nearest_ref "uc002yfw.2"; class_code "="; tss_id "TSS49313";
chr20	hg19_knownGene	exon	62311202	62311299	.	+	.	gene_id "XLOC_053929"; transcript_id "5_00147114"; exon_number "12"; gene_name "uc002yfw.2"; oId "uc002yfw.2"; nearest_ref "uc002yfw.2"; class_code "="; tss_id "TSS49313";
chr20	hg19_knownGene	exon	62312017	62312072	.	+	.	gene_id "XLOC_053929"; transcript_id "5_00147114"; exon_number "13"; gene_name "uc002yfw.2"; oId "uc002yfw.2"; nearest_ref "uc002yfw.2"; class_code "="; tss_id "TSS49313";
chr20	hg19_knownGene	exon	62316876	62316950	.	+	.	gene_id "XLOC_053929"; transcript_id "5_00147114"; exon_number "14"; gene_name "uc002yfw.2"; oId "uc002yfw.2"; nearest_ref "uc002yfw.2"; class_code "="; tss_id "TSS49313";
chr20	hg19_knownGene	exon	62317144	62317225	.	+	.	gene_id "XLOC_053929"; transcript_id "5_00147114"; exon_number "15"; gene_name "uc002yfw.2"; oId "uc002yfw.2"; nearest_ref "uc002yfw.2"; class_code "="; tss_id "TSS49313";
chr20	hg19_knownGene	exon	62318991	62319123	.	+	.	gene_id "XLOC_053929"; transcript_id "5_00147114"; exon_number "16"; gene_name "uc002yfw.2"; oId "uc002yfw.2"; nearest_ref "uc002yfw.2"; class_code "="; tss_id "TSS49313";
chr20	hg19_knownGene	exon	62319290	62319403	.	+	.	gene_id "XLOC_053929"; transcript_id "5_00147114"; exon_number "17"; gene_name "uc002yfw.2"; oId "uc002yfw.2"; nearest_ref "uc002yfw.2"; class_code "="; tss_id "TSS49313";
chr20	hg19_knownGene	exon	62319492	62319532	.	+	.	gene_id "XLOC_053929"; transcript_id "5_00147114"; exon_number "18"; gene_name "uc002yfw.2"; oId "uc002yfw.2"; nearest_ref "uc002yfw.2"; class_code "="; tss_id "TSS49313";
chr20	hg19_knownGene	exon	62319654	62319739	.	+	.	gene_id "XLOC_053929"; transcript_id "5_00147114"; exon_number "19"; gene_name "uc002yfw.2"; oId "uc002yfw.2"; nearest_ref "uc002yfw.2"; class_code "="; tss_id "TSS49313";
chr20	hg19_knownGene	exon	62319881	62319958	.	+	.	gene_id "XLOC_053929"; transcript_id "5_00147114"; exon_number "20"; gene_name "uc002yfw.2"; oId "uc002yfw.2"; nearest_ref "uc002yfw.2"; class_code "="; tss_id "TSS49313";
chr20	hg19_knownGene	exon	62320408	62320485	.	+	.	gene_id "XLOC_053929"; transcript_id "5_00147114"; exon_number "21"; gene_name "uc002yfw.2"; oId "uc002yfw.2"; nearest_ref "uc002yfw.2"; class_code "="; tss_id "TSS49313";
chr20	hg19_knownGene	exon	62320855	62321001	.	+	.	gene_id "XLOC_053929"; transcript_id "5_00147114"; exon_number "22"; gene_name "uc002yfw.2"; oId "uc002yfw.2"; nearest_ref "uc002yfw.2"; class_code "="; tss_id "TSS49313";
chr20	hg19_knownGene	exon	62321103	62321218	.	+	.	gene_id "XLOC_053929"; transcript_id "5_00147114"; exon_number "23"; gene_name "uc002yfw.2"; oId "uc002yfw.2"; nearest_ref "uc002yfw.2"; class_code "="; tss_id "TSS49313";
chr20	hg19_knownGene	exon	62321440	62321563	.	+	.	gene_id "XLOC_053929"; transcript_id "5_00147114"; exon_number "24"; gene_name "uc002yfw.2"; oId "uc002yfw.2"; nearest_ref "uc002yfw.2"; class_code "="; tss_id "TSS49313";
chr20	hg19_knownGene	exon	62321647	62321794	.	+	.	gene_id "XLOC_053929"; transcript_id "5_00147114"; exon_number "25"; gene_name "uc002yfw.2"; oId "uc002yfw.2"; nearest_ref "uc002yfw.2"; class_code "="; tss_id "TSS49313";
chr20	hg19_knownGene	exon	62322158	62322300	.	+	.	gene_id "XLOC_053929"; transcript_id "5_00147114"; exon_number "26"; gene_name "uc002yfw.2"; oId "uc002yfw.2"; nearest_ref "uc002yfw.2"; class_code "="; tss_id "TSS49313";
chr20	hg19_knownGene	exon	62323095	62323190	.	+	.	gene_id "XLOC_053929"; transcript_id "5_00147114"; exon_number "27"; gene_name "uc002yfw.2"; oId "uc002yfw.2"; nearest_ref "uc002yfw.2"; class_code "="; tss_id "TSS49313";
chr20	hg19_knownGene	exon	62324158	62324356	.	+	.	gene_id "XLOC_053929"; transcript_id "5_00147114"; exon_number "28"; gene_name "uc002yfw.2"; oId "uc002yfw.2"; nearest_ref "uc002yfw.2"; class_code "="; tss_id "TSS49313";
chr20	hg19_knownGene	exon	62324496	62324636	.	+	.	gene_id "XLOC_053929"; transcript_id "5_00147114"; exon_number "29"; gene_name "uc002yfw.2"; oId "uc002yfw.2"; nearest_ref "uc002yfw.2"; class_code "="; tss_id "TSS49313";
chr20	hg19_knownGene	exon	62325725	62325841	.	+	.	gene_id "XLOC_053929"; transcript_id "5_00147114"; exon_number "30"; gene_name "uc002yfw.2"; oId "uc002yfw.2"; nearest_ref "uc002yfw.2"; class_code "="; tss_id "TSS49313";
chr20	hg19_knownGene	exon	62326094	62326327	.	+	.	gene_id "XLOC_053929"; transcript_id "5_00147114"; exon_number "31"; gene_name "uc002yfw.2"; oId "uc002yfw.2"; nearest_ref "uc002yfw.2"; class_code "="; tss_id "TSS49313";
chr20	hg19_knownGene	exon	62326419	62326574	.	+	.	gene_id "XLOC_053929"; transcript_id "5_00147114"; exon_number "32"; gene_name "uc002yfw.2"; oId "uc002yfw.2"; nearest_ref "uc002yfw.2"; class_code "="; tss_id "TSS49313";
chr20	hg19_knownGene	exon	62326681	62327003	.	+	.	gene_id "XLOC_053929"; transcript_id "5_00147114"; exon_number "33"; gene_name "uc002yfw.2"; oId "uc002yfw.2"; nearest_ref "uc002yfw.2"; class_code "="; tss_id "TSS49313";
chr20	hg19_knownGene	exon	62327131	62327207	.	+	.	gene_id "XLOC_053929"; transcript_id "5_00147114"; exon_number "34"; gene_name "uc002yfw.2"; oId "uc002yfw.2"; nearest_ref "uc002yfw.2"; class_code "="; tss_id "TSS49313";
chr20	hg19_knownGene	exon	62328113	62328544	.	+	.	gene_id "XLOC_053929"; transcript_id "5_00147114"; exon_number "35"; gene_name "uc002yfw.2"; oId "uc002yfw.2"; nearest_ref "uc002yfw.2"; class_code "="; tss_id "TSS49313";
chr20	hg19_knownGene	exon	62328681	62328875	.	+	.	gene_id "XLOC_053929"; transcript_id "5_00147114"; exon_number "36"; gene_name "uc002yfw.2"; oId "uc002yfw.2"; nearest_ref "uc002yfw.2"; class_code "="; tss_id "TSS49313";
chr20	hg19_knownGene	exon	62329633	62330033	.	+	.	gene_id "XLOC_053929"; transcript_id "5_00147114"; exon_number "37"; gene_name "uc002yfw.2"; oId "uc002yfw.2"; nearest_ref "uc002yfw.2"; class_code "="; tss_id "TSS49313";
chr20	hg19_knownGene	exon	62321103	62321563	.	+	.	gene_id "XLOC_053929"; transcript_id "5_00147115"; exon_number "1"; gene_name "uc002yfx.1"; oId "uc002yfx.1"; nearest_ref "uc002yfx.1"; class_code "="; tss_id "TSS49314"; p_id "P49318";
chr20	hg19_knownGene	exon	62321647	62321794	.	+	.	gene_id "XLOC_053929"; transcript_id "5_00147115"; exon_number "2"; gene_name "uc002yfx.1"; oId "uc002yfx.1"; nearest_ref "uc002yfx.1"; class_code "="; tss_id "TSS49314"; p_id "P49318";
chr20	hg19_knownGene	exon	62322158	62322300	.	+	.	gene_id "XLOC_053929"; transcript_id "5_00147115"; exon_number "3"; gene_name "uc002yfx.1"; oId "uc002yfx.1"; nearest_ref "uc002yfx.1"; class_code "="; tss_id "TSS49314"; p_id "P49318";
chr20	hg19_knownGene	exon	62323095	62323190	.	+	.	gene_id "XLOC_053929"; transcript_id "5_00147115"; exon_number "4"; gene_name "uc002yfx.1"; oId "uc002yfx.1"; nearest_ref "uc002yfx.1"; class_code "="; tss_id "TSS49314"; p_id "P49318";
chr20	hg19_knownGene	exon	62324158	62324356	.	+	.	gene_id "XLOC_053929"; transcript_id "5_00147115"; exon_number "5"; gene_name "uc002yfx.1"; oId "uc002yfx.1"; nearest_ref "uc002yfx.1"; class_code "="; tss_id "TSS49314"; p_id "P49318";
chr20	hg19_knownGene	exon	62324496	62324636	.	+	.	gene_id "XLOC_053929"; transcript_id "5_00147115"; exon_number "6"; gene_name "uc002yfx.1"; oId "uc002yfx.1"; nearest_ref "uc002yfx.1"; class_code "="; tss_id "TSS49314"; p_id "P49318";
chr20	hg19_knownGene	exon	62325725	62325841	.	+	.	gene_id "XLOC_053929"; transcript_id "5_00147115"; exon_number "7"; gene_name "uc002yfx.1"; oId "uc002yfx.1"; nearest_ref "uc002yfx.1"; class_code "="; tss_id "TSS49314"; p_id "P49318";
chr20	hg19_knownGene	exon	62326094	62326327	.	+	.	gene_id "XLOC_053929"; transcript_id "5_00147115"; exon_number "8"; gene_name "uc002yfx.1"; oId "uc002yfx.1"; nearest_ref "uc002yfx.1"; class_code "="; tss_id "TSS49314"; p_id "P49318";
chr20	hg19_knownGene	exon	62326419	62326574	.	+	.	gene_id "XLOC_053929"; transcript_id "5_00147115"; exon_number "9"; gene_name "uc002yfx.1"; oId "uc002yfx.1"; nearest_ref "uc002yfx.1"; class_code "="; tss_id "TSS49314"; p_id "P49318";
chr20	hg19_knownGene	exon	62326681	62327003	.	+	.	gene_id "XLOC_053929"; transcript_id "5_00147115"; exon_number "10"; gene_name "uc002yfx.1"; oId "uc002yfx.1"; nearest_ref "uc002yfx.1"; class_code "="; tss_id "TSS49314"; p_id "P49318";
chr20	hg19_knownGene	exon	62327131	62328544	.	+	.	gene_id "XLOC_053929"; transcript_id "5_00147115"; exon_number "11"; gene_name "uc002yfx.1"; oId "uc002yfx.1"; nearest_ref "uc002yfx.1"; class_code "="; tss_id "TSS49314"; p_id "P49318";
chr20	Cufflinks	exon	62326061	62326327	.	+	.	gene_id "XLOC_053929"; transcript_id "5_00147116"; exon_number "1"; gene_name "uc002yfy.2"; oId "uc002yfy.2_ext"; nearest_ref "uc002yfy.2"; class_code "="; tss_id "TSS49315"; p_id "P49314";
chr20	Cufflinks	exon	62326419	62326574	.	+	.	gene_id "XLOC_053929"; transcript_id "5_00147116"; exon_number "2"; gene_name "uc002yfy.2"; oId "uc002yfy.2_ext"; nearest_ref "uc002yfy.2"; class_code "="; tss_id "TSS49315"; p_id "P49314";
chr20	Cufflinks	exon	62326681	62326833	.	+	.	gene_id "XLOC_053929"; transcript_id "5_00147116"; exon_number "3"; gene_name "uc002yfy.2"; oId "uc002yfy.2_ext"; nearest_ref "uc002yfy.2"; class_code "="; tss_id "TSS49315"; p_id "P49314";
chr20	Cufflinks	exon	62327131	62327207	.	+	.	gene_id "XLOC_053929"; transcript_id "5_00147116"; exon_number "4"; gene_name "uc002yfy.2"; oId "uc002yfy.2_ext"; nearest_ref "uc002yfy.2"; class_code "="; tss_id "TSS49315"; p_id "P49314";
chr20	Cufflinks	exon	62328113	62328544	.	+	.	gene_id "XLOC_053929"; transcript_id "5_00147116"; exon_number "5"; gene_name "uc002yfy.2"; oId "uc002yfy.2_ext"; nearest_ref "uc002yfy.2"; class_code "="; tss_id "TSS49315"; p_id "P49314";
chr20	Cufflinks	exon	62328681	62328875	.	+	.	gene_id "XLOC_053929"; transcript_id "5_00147116"; exon_number "6"; gene_name "uc002yfy.2"; oId "uc002yfy.2_ext"; nearest_ref "uc002yfy.2"; class_code "="; tss_id "TSS49315"; p_id "P49314";
chr20	Cufflinks	exon	62329633	62330033	.	+	.	gene_id "XLOC_053929"; transcript_id "5_00147116"; exon_number "7"; gene_name "uc002yfy.2"; oId "uc002yfy.2_ext"; nearest_ref "uc002yfy.2"; class_code "="; tss_id "TSS49315"; p_id "P49314";
chr20	hg19_knownGene	exon	62327131	62328544	.	+	.	gene_id "XLOC_053929"; transcript_id "5_00147117"; exon_number "1"; gene_name "uc002yfz.2"; oId "uc002yfz.2"; nearest_ref "uc002yfz.2"; class_code "="; tss_id "TSS49316"; p_id "P49314";
chr20	hg19_knownGene	exon	62328681	62328875	.	+	.	gene_id "XLOC_053929"; transcript_id "5_00147117"; exon_number "2"; gene_name "uc002yfz.2"; oId "uc002yfz.2"; nearest_ref "uc002yfz.2"; class_code "="; tss_id "TSS49316"; p_id "P49314";
chr20	hg19_knownGene	exon	62329633	62330033	.	+	.	gene_id "XLOC_053929"; transcript_id "5_00147117"; exon_number "3"; gene_name "uc002yfz.2"; oId "uc002yfz.2"; nearest_ref "uc002yfz.2"; class_code "="; tss_id "TSS49316"; p_id "P49314";
chr20	Cufflinks	exon	62308595	62308769	.	+	.	gene_id "XLOC_053930"; transcript_id "5_00148525"; exon_number "1"; gene_name "uc002yfw.2"; oId "SC4.20103.1"; nearest_ref "uc002yfw.2"; class_code "i";
chr20	Cufflinks	exon	62313171	62313439	.	+	.	gene_id "XLOC_053931"; transcript_id "5_00149038"; exon_number "1"; gene_name "uc002yfw.2"; oId "upf3.13773.1"; nearest_ref "uc002yfw.2"; class_code "i";
chr20	Cufflinks	exon	62335670	62335866	.	+	.	gene_id "XLOC_053932"; transcript_id "5_00149522"; exon_number "1"; gene_name "uc002yga.2"; oId "upf1_r4.24119.1"; nearest_ref "uc002yga.2"; class_code "i";
chr20	hg19_knownGene	exon	62338794	62338911	.	+	.	gene_id "XLOC_053933"; transcript_id "5_00147118"; exon_number "1"; gene_name "uc002ygi.2"; oId "uc002ygi.2"; nearest_ref "uc002ygi.2"; class_code "="; tss_id "TSS49317"; p_id "P49324";
chr20	hg19_knownGene	exon	62339905	62340516	.	+	.	gene_id "XLOC_053933"; transcript_id "5_00147118"; exon_number "2"; gene_name "uc002ygi.2"; oId "uc002ygi.2"; nearest_ref "uc002ygi.2"; class_code "="; tss_id "TSS49317"; p_id "P49324";
chr20	hg19_knownGene	exon	62364571	62364704	.	+	.	gene_id "XLOC_053933"; transcript_id "5_00147118"; exon_number "3"; gene_name "uc002ygi.2"; oId "uc002ygi.2"; nearest_ref "uc002ygi.2"; class_code "="; tss_id "TSS49317"; p_id "P49324";
chr20	hg19_knownGene	exon	62364939	62365091	.	+	.	gene_id "XLOC_053933"; transcript_id "5_00147118"; exon_number "4"; gene_name "uc002ygi.2"; oId "uc002ygi.2"; nearest_ref "uc002ygi.2"; class_code "="; tss_id "TSS49317"; p_id "P49324";
chr20	hg19_knownGene	exon	62366057	62366176	.	+	.	gene_id "XLOC_053933"; transcript_id "5_00147118"; exon_number "5"; gene_name "uc002ygi.2"; oId "uc002ygi.2"; nearest_ref "uc002ygi.2"; class_code "="; tss_id "TSS49317"; p_id "P49324";
chr20	hg19_knownGene	exon	62366511	62366916	.	+	.	gene_id "XLOC_053933"; transcript_id "5_00147118"; exon_number "6"; gene_name "uc002ygi.2"; oId "uc002ygi.2"; nearest_ref "uc002ygi.2"; class_code "="; tss_id "TSS49317"; p_id "P49324";
chr20	hg19_knownGene	exon	62367133	62367538	.	+	.	gene_id "XLOC_053933"; transcript_id "5_00147118"; exon_number "7"; gene_name "uc002ygi.2"; oId "uc002ygi.2"; nearest_ref "uc002ygi.2"; class_code "="; tss_id "TSS49317"; p_id "P49324";
chr20	hg19_knownGene	exon	62339380	62339470	.	+	.	gene_id "XLOC_053933"; transcript_id "5_00147119"; exon_number "1"; gene_name "uc002ygj.2"; oId "uc002ygj.2"; nearest_ref "uc002ygj.2"; class_code "="; tss_id "TSS49318"; p_id "P49324";
chr20	hg19_knownGene	exon	62339905	62340516	.	+	.	gene_id "XLOC_053933"; transcript_id "5_00147119"; exon_number "2"; gene_name "uc002ygj.2"; oId "uc002ygj.2"; nearest_ref "uc002ygj.2"; class_code "="; tss_id "TSS49318"; p_id "P49324";
chr20	hg19_knownGene	exon	62364571	62364704	.	+	.	gene_id "XLOC_053933"; transcript_id "5_00147119"; exon_number "3"; gene_name "uc002ygj.2"; oId "uc002ygj.2"; nearest_ref "uc002ygj.2"; class_code "="; tss_id "TSS49318"; p_id "P49324";
chr20	hg19_knownGene	exon	62364939	62365091	.	+	.	gene_id "XLOC_053933"; transcript_id "5_00147119"; exon_number "4"; gene_name "uc002ygj.2"; oId "uc002ygj.2"; nearest_ref "uc002ygj.2"; class_code "="; tss_id "TSS49318"; p_id "P49324";
chr20	hg19_knownGene	exon	62366057	62366176	.	+	.	gene_id "XLOC_053933"; transcript_id "5_00147119"; exon_number "5"; gene_name "uc002ygj.2"; oId "uc002ygj.2"; nearest_ref "uc002ygj.2"; class_code "="; tss_id "TSS49318"; p_id "P49324";
chr20	hg19_knownGene	exon	62366511	62366916	.	+	.	gene_id "XLOC_053933"; transcript_id "5_00147119"; exon_number "6"; gene_name "uc002ygj.2"; oId "uc002ygj.2"; nearest_ref "uc002ygj.2"; class_code "="; tss_id "TSS49318"; p_id "P49324";
chr20	hg19_knownGene	exon	62367133	62367538	.	+	.	gene_id "XLOC_053933"; transcript_id "5_00147119"; exon_number "7"; gene_name "uc002ygj.2"; oId "uc002ygj.2"; nearest_ref "uc002ygj.2"; class_code "="; tss_id "TSS49318"; p_id "P49324";
chr20	hg19_knownGene	exon	62339391	62339521	.	+	.	gene_id "XLOC_053933"; transcript_id "5_00147123"; exon_number "1"; gene_name "uc010gkl.1"; oId "uc010gkl.1"; nearest_ref "uc010gkl.1"; class_code "="; tss_id "TSS49318"; p_id "P49324";
chr20	hg19_knownGene	exon	62339905	62340516	.	+	.	gene_id "XLOC_053933"; transcript_id "5_00147123"; exon_number "2"; gene_name "uc010gkl.1"; oId "uc010gkl.1"; nearest_ref "uc010gkl.1"; class_code "="; tss_id "TSS49318"; p_id "P49324";
chr20	hg19_knownGene	exon	62364571	62364704	.	+	.	gene_id "XLOC_053933"; transcript_id "5_00147123"; exon_number "3"; gene_name "uc010gkl.1"; oId "uc010gkl.1"; nearest_ref "uc010gkl.1"; class_code "="; tss_id "TSS49318"; p_id "P49324";
chr20	hg19_knownGene	exon	62364939	62365091	.	+	.	gene_id "XLOC_053933"; transcript_id "5_00147123"; exon_number "4"; gene_name "uc010gkl.1"; oId "uc010gkl.1"; nearest_ref "uc010gkl.1"; class_code "="; tss_id "TSS49318"; p_id "P49324";
chr20	hg19_knownGene	exon	62366057	62366176	.	+	.	gene_id "XLOC_053933"; transcript_id "5_00147123"; exon_number "5"; gene_name "uc010gkl.1"; oId "uc010gkl.1"; nearest_ref "uc010gkl.1"; class_code "="; tss_id "TSS49318"; p_id "P49324";
chr20	hg19_knownGene	exon	62366511	62366916	.	+	.	gene_id "XLOC_053933"; transcript_id "5_00147123"; exon_number "6"; gene_name "uc010gkl.1"; oId "uc010gkl.1"; nearest_ref "uc010gkl.1"; class_code "="; tss_id "TSS49318"; p_id "P49324";
chr20	hg19_knownGene	exon	62367133	62367538	.	+	.	gene_id "XLOC_053933"; transcript_id "5_00147123"; exon_number "7"; gene_name "uc010gkl.1"; oId "uc010gkl.1"; nearest_ref "uc010gkl.1"; class_code "="; tss_id "TSS49318"; p_id "P49324";
chr20	hg19_knownGene	exon	62339391	62339540	.	+	.	gene_id "XLOC_053933"; transcript_id "5_00147122"; exon_number "1"; gene_name "uc010gkk.1"; oId "uc010gkk.1"; nearest_ref "uc010gkk.1"; class_code "="; tss_id "TSS49318"; p_id "P49323";
chr20	hg19_knownGene	exon	62366588	62366916	.	+	.	gene_id "XLOC_053933"; transcript_id "5_00147122"; exon_number "2"; gene_name "uc010gkk.1"; oId "uc010gkk.1"; nearest_ref "uc010gkk.1"; class_code "="; tss_id "TSS49318"; p_id "P49323";
chr20	hg19_knownGene	exon	62367133	62367538	.	+	.	gene_id "XLOC_053933"; transcript_id "5_00147122"; exon_number "3"; gene_name "uc010gkk.1"; oId "uc010gkk.1"; nearest_ref "uc010gkk.1"; class_code "="; tss_id "TSS49318"; p_id "P49323";
chr20	hg19_knownGene	exon	62339391	62339540	.	+	.	gene_id "XLOC_053933"; transcript_id "5_00147121"; exon_number "1"; gene_name "uc002ygm.2"; oId "uc002ygm.2"; nearest_ref "uc002ygm.2"; class_code "="; tss_id "TSS49318"; p_id "P49321";
chr20	hg19_knownGene	exon	62339905	62340516	.	+	.	gene_id "XLOC_053933"; transcript_id "5_00147121"; exon_number "2"; gene_name "uc002ygm.2"; oId "uc002ygm.2"; nearest_ref "uc002ygm.2"; class_code "="; tss_id "TSS49318"; p_id "P49321";
chr20	hg19_knownGene	exon	62364571	62364704	.	+	.	gene_id "XLOC_053933"; transcript_id "5_00147121"; exon_number "3"; gene_name "uc002ygm.2"; oId "uc002ygm.2"; nearest_ref "uc002ygm.2"; class_code "="; tss_id "TSS49318"; p_id "P49321";
chr20	hg19_knownGene	exon	62364939	62365064	.	+	.	gene_id "XLOC_053933"; transcript_id "5_00147121"; exon_number "4"; gene_name "uc002ygm.2"; oId "uc002ygm.2"; nearest_ref "uc002ygm.2"; class_code "="; tss_id "TSS49318"; p_id "P49321";
chr20	hg19_knownGene	exon	62366057	62366176	.	+	.	gene_id "XLOC_053933"; transcript_id "5_00147121"; exon_number "5"; gene_name "uc002ygm.2"; oId "uc002ygm.2"; nearest_ref "uc002ygm.2"; class_code "="; tss_id "TSS49318"; p_id "P49321";
chr20	hg19_knownGene	exon	62366511	62366916	.	+	.	gene_id "XLOC_053933"; transcript_id "5_00147121"; exon_number "6"; gene_name "uc002ygm.2"; oId "uc002ygm.2"; nearest_ref "uc002ygm.2"; class_code "="; tss_id "TSS49318"; p_id "P49321";
chr20	hg19_knownGene	exon	62367133	62367538	.	+	.	gene_id "XLOC_053933"; transcript_id "5_00147121"; exon_number "7"; gene_name "uc002ygm.2"; oId "uc002ygm.2"; nearest_ref "uc002ygm.2"; class_code "="; tss_id "TSS49318"; p_id "P49321";
chr20	hg19_knownGene	exon	62339391	62339540	.	+	.	gene_id "XLOC_053933"; transcript_id "5_00147120"; exon_number "1"; gene_name "uc002ygk.2"; oId "uc002ygk.2"; nearest_ref "uc002ygk.2"; class_code "="; tss_id "TSS49318"; p_id "P49322";
chr20	hg19_knownGene	exon	62339905	62340516	.	+	.	gene_id "XLOC_053933"; transcript_id "5_00147120"; exon_number "2"; gene_name "uc002ygk.2"; oId "uc002ygk.2"; nearest_ref "uc002ygk.2"; class_code "="; tss_id "TSS49318"; p_id "P49322";
chr20	hg19_knownGene	exon	62364571	62364704	.	+	.	gene_id "XLOC_053933"; transcript_id "5_00147120"; exon_number "3"; gene_name "uc002ygk.2"; oId "uc002ygk.2"; nearest_ref "uc002ygk.2"; class_code "="; tss_id "TSS49318"; p_id "P49322";
chr20	hg19_knownGene	exon	62364939	62365091	.	+	.	gene_id "XLOC_053933"; transcript_id "5_00147120"; exon_number "4"; gene_name "uc002ygk.2"; oId "uc002ygk.2"; nearest_ref "uc002ygk.2"; class_code "="; tss_id "TSS49318"; p_id "P49322";
chr20	hg19_knownGene	exon	62365997	62366176	.	+	.	gene_id "XLOC_053933"; transcript_id "5_00147120"; exon_number "5"; gene_name "uc002ygk.2"; oId "uc002ygk.2"; nearest_ref "uc002ygk.2"; class_code "="; tss_id "TSS49318"; p_id "P49322";
chr20	hg19_knownGene	exon	62366511	62366916	.	+	.	gene_id "XLOC_053933"; transcript_id "5_00147120"; exon_number "6"; gene_name "uc002ygk.2"; oId "uc002ygk.2"; nearest_ref "uc002ygk.2"; class_code "="; tss_id "TSS49318"; p_id "P49322";
chr20	hg19_knownGene	exon	62367133	62367538	.	+	.	gene_id "XLOC_053933"; transcript_id "5_00147120"; exon_number "7"; gene_name "uc002ygk.2"; oId "uc002ygk.2"; nearest_ref "uc002ygk.2"; class_code "="; tss_id "TSS49318"; p_id "P49322";
chr20	hg19_knownGene	exon	62339905	62340516	.	+	.	gene_id "XLOC_053933"; transcript_id "5_00147124"; exon_number "1"; gene_name "uc002ygn.3"; oId "uc002ygn.3"; nearest_ref "uc002ygn.3"; class_code "="; tss_id "TSS49319";
chr20	hg19_knownGene	exon	62364571	62364704	.	+	.	gene_id "XLOC_053933"; transcript_id "5_00147124"; exon_number "2"; gene_name "uc002ygn.3"; oId "uc002ygn.3"; nearest_ref "uc002ygn.3"; class_code "="; tss_id "TSS49319";
chr20	hg19_knownGene	exon	62364939	62365091	.	+	.	gene_id "XLOC_053933"; transcript_id "5_00147124"; exon_number "3"; gene_name "uc002ygn.3"; oId "uc002ygn.3"; nearest_ref "uc002ygn.3"; class_code "="; tss_id "TSS49319";
chr20	hg19_knownGene	exon	62366057	62366176	.	+	.	gene_id "XLOC_053933"; transcript_id "5_00147124"; exon_number "4"; gene_name "uc002ygn.3"; oId "uc002ygn.3"; nearest_ref "uc002ygn.3"; class_code "="; tss_id "TSS49319";
chr20	hg19_knownGene	exon	62366511	62366916	.	+	.	gene_id "XLOC_053933"; transcript_id "5_00147124"; exon_number "5"; gene_name "uc002ygn.3"; oId "uc002ygn.3"; nearest_ref "uc002ygn.3"; class_code "="; tss_id "TSS49319";
chr20	hg19_knownGene	exon	62367133	62368064	.	+	.	gene_id "XLOC_053933"; transcript_id "5_00147124"; exon_number "6"; gene_name "uc002ygn.3"; oId "uc002ygn.3"; nearest_ref "uc002ygn.3"; class_code "="; tss_id "TSS49319";
chr20	hg19_knownGene	exon	62368886	62369000	.	+	.	gene_id "XLOC_053933"; transcript_id "5_00147124"; exon_number "7"; gene_name "uc002ygn.3"; oId "uc002ygn.3"; nearest_ref "uc002ygn.3"; class_code "="; tss_id "TSS49319";
chr20	hg19_knownGene	exon	62369174	62369255	.	+	.	gene_id "XLOC_053933"; transcript_id "5_00147124"; exon_number "8"; gene_name "uc002ygn.3"; oId "uc002ygn.3"; nearest_ref "uc002ygn.3"; class_code "="; tss_id "TSS49319";
chr20	hg19_knownGene	exon	62369361	62369413	.	+	.	gene_id "XLOC_053933"; transcript_id "5_00147124"; exon_number "9"; gene_name "uc002ygn.3"; oId "uc002ygn.3"; nearest_ref "uc002ygn.3"; class_code "="; tss_id "TSS49319";
chr20	hg19_knownGene	exon	62369536	62369852	.	+	.	gene_id "XLOC_053933"; transcript_id "5_00147124"; exon_number "10"; gene_name "uc002ygn.3"; oId "uc002ygn.3"; nearest_ref "uc002ygn.3"; class_code "="; tss_id "TSS49319";
chr20	hg19_knownGene	exon	62369951	62370459	.	+	.	gene_id "XLOC_053933"; transcript_id "5_00147124"; exon_number "11"; gene_name "uc002ygn.3"; oId "uc002ygn.3"; nearest_ref "uc002ygn.3"; class_code "="; tss_id "TSS49319";
chr20	hg19_knownGene	exon	62367053	62367538	.	+	.	gene_id "XLOC_053933"; transcript_id "5_00147125"; exon_number "1"; gene_name "uc011abi.1"; oId "uc011abi.1"; nearest_ref "uc011abi.1"; class_code "="; tss_id "TSS49320"; p_id "P49325";
chr20	hg19_knownGene	exon	62368886	62369000	.	+	.	gene_id "XLOC_053933"; transcript_id "5_00147125"; exon_number "2"; gene_name "uc011abi.1"; oId "uc011abi.1"; nearest_ref "uc011abi.1"; class_code "="; tss_id "TSS49320"; p_id "P49325";
chr20	hg19_knownGene	exon	62369174	62369255	.	+	.	gene_id "XLOC_053933"; transcript_id "5_00147125"; exon_number "3"; gene_name "uc011abi.1"; oId "uc011abi.1"; nearest_ref "uc011abi.1"; class_code "="; tss_id "TSS49320"; p_id "P49325";
chr20	hg19_knownGene	exon	62369361	62369413	.	+	.	gene_id "XLOC_053933"; transcript_id "5_00147125"; exon_number "4"; gene_name "uc011abi.1"; oId "uc011abi.1"; nearest_ref "uc011abi.1"; class_code "="; tss_id "TSS49320"; p_id "P49325";
chr20	hg19_knownGene	exon	62369536	62369852	.	+	.	gene_id "XLOC_053933"; transcript_id "5_00147125"; exon_number "5"; gene_name "uc011abi.1"; oId "uc011abi.1"; nearest_ref "uc011abi.1"; class_code "="; tss_id "TSS49320"; p_id "P49325";
chr20	hg19_knownGene	exon	62369951	62370459	.	+	.	gene_id "XLOC_053933"; transcript_id "5_00147125"; exon_number "6"; gene_name "uc011abi.1"; oId "uc011abi.1"; nearest_ref "uc011abi.1"; class_code "="; tss_id "TSS49320"; p_id "P49325";
chr20	hg19_knownGene	exon	62367133	62368064	.	+	.	gene_id "XLOC_053933"; transcript_id "5_00147126"; exon_number "1"; gene_name "uc002ygp.3"; oId "uc002ygp.3"; nearest_ref "uc002ygp.3"; class_code "="; tss_id "TSS49320"; p_id "P49320";
chr20	hg19_knownGene	exon	62368886	62369000	.	+	.	gene_id "XLOC_053933"; transcript_id "5_00147126"; exon_number "2"; gene_name "uc002ygp.3"; oId "uc002ygp.3"; nearest_ref "uc002ygp.3"; class_code "="; tss_id "TSS49320"; p_id "P49320";
chr20	hg19_knownGene	exon	62369174	62369255	.	+	.	gene_id "XLOC_053933"; transcript_id "5_00147126"; exon_number "3"; gene_name "uc002ygp.3"; oId "uc002ygp.3"; nearest_ref "uc002ygp.3"; class_code "="; tss_id "TSS49320"; p_id "P49320";
chr20	hg19_knownGene	exon	62369326	62369413	.	+	.	gene_id "XLOC_053933"; transcript_id "5_00147126"; exon_number "4"; gene_name "uc002ygp.3"; oId "uc002ygp.3"; nearest_ref "uc002ygp.3"; class_code "="; tss_id "TSS49320"; p_id "P49320";
chr20	hg19_knownGene	exon	62369536	62369852	.	+	.	gene_id "XLOC_053933"; transcript_id "5_00147126"; exon_number "5"; gene_name "uc002ygp.3"; oId "uc002ygp.3"; nearest_ref "uc002ygp.3"; class_code "="; tss_id "TSS49320"; p_id "P49320";
chr20	hg19_knownGene	exon	62369951	62370459	.	+	.	gene_id "XLOC_053933"; transcript_id "5_00147126"; exon_number "6"; gene_name "uc002ygp.3"; oId "uc002ygp.3"; nearest_ref "uc002ygp.3"; class_code "="; tss_id "TSS49320"; p_id "P49320";
chr20	Cufflinks	exon	62368074	62368859	.	+	.	gene_id "XLOC_053934"; transcript_id "5_00148526"; exon_number "1"; gene_name "uc002ygp.3"; oId "SC4.20106.1"; nearest_ref "uc002ygp.3"; class_code "i";
chr20	hg19_knownGene	exon	62371211	62371391	.	+	.	gene_id "XLOC_053935"; transcript_id "5_00147127"; exon_number "1"; gene_name "uc002ygq.2"; oId "uc002ygq.2"; nearest_ref "uc002ygq.2"; class_code "="; tss_id "TSS49321"; p_id "P49329";
chr20	hg19_knownGene	exon	62371730	62371884	.	+	.	gene_id "XLOC_053935"; transcript_id "5_00147127"; exon_number "2"; gene_name "uc002ygq.2"; oId "uc002ygq.2"; nearest_ref "uc002ygq.2"; class_code "="; tss_id "TSS49321"; p_id "P49329";
chr20	hg19_knownGene	exon	62372723	62372832	.	+	.	gene_id "XLOC_053935"; transcript_id "5_00147127"; exon_number "3"; gene_name "uc002ygq.2"; oId "uc002ygq.2"; nearest_ref "uc002ygq.2"; class_code "="; tss_id "TSS49321"; p_id "P49329";
chr20	hg19_knownGene	exon	62373222	62373409	.	+	.	gene_id "XLOC_053935"; transcript_id "5_00147127"; exon_number "4"; gene_name "uc002ygq.2"; oId "uc002ygq.2"; nearest_ref "uc002ygq.2"; class_code "="; tss_id "TSS49321"; p_id "P49329";
chr20	hg19_knownGene	exon	62373483	62373583	.	+	.	gene_id "XLOC_053935"; transcript_id "5_00147127"; exon_number "5"; gene_name "uc002ygq.2"; oId "uc002ygq.2"; nearest_ref "uc002ygq.2"; class_code "="; tss_id "TSS49321"; p_id "P49329";
chr20	hg19_knownGene	exon	62373689	62373968	.	+	.	gene_id "XLOC_053935"; transcript_id "5_00147127"; exon_number "6"; gene_name "uc002ygq.2"; oId "uc002ygq.2"; nearest_ref "uc002ygq.2"; class_code "="; tss_id "TSS49321"; p_id "P49329";
chr20	hg19_knownGene	exon	62374052	62374143	.	+	.	gene_id "XLOC_053935"; transcript_id "5_00147127"; exon_number "7"; gene_name "uc002ygq.2"; oId "uc002ygq.2"; nearest_ref "uc002ygq.2"; class_code "="; tss_id "TSS49321"; p_id "P49329";
chr20	hg19_knownGene	exon	62374232	62375401	.	+	.	gene_id "XLOC_053935"; transcript_id "5_00147127"; exon_number "8"; gene_name "uc002ygq.2"; oId "uc002ygq.2"; nearest_ref "uc002ygq.2"; class_code "="; tss_id "TSS49321"; p_id "P49329";
chr20	hg19_knownGene	exon	62371659	62371884	.	+	.	gene_id "XLOC_053935"; transcript_id "5_00147128"; exon_number "1"; gene_name "uc002ygr.2"; oId "uc002ygr.2"; nearest_ref "uc002ygr.2"; class_code "="; tss_id "TSS49322"; p_id "P49328";
chr20	hg19_knownGene	exon	62372723	62372832	.	+	.	gene_id "XLOC_053935"; transcript_id "5_00147128"; exon_number "2"; gene_name "uc002ygr.2"; oId "uc002ygr.2"; nearest_ref "uc002ygr.2"; class_code "="; tss_id "TSS49322"; p_id "P49328";
chr20	hg19_knownGene	exon	62373222	62373409	.	+	.	gene_id "XLOC_053935"; transcript_id "5_00147128"; exon_number "3"; gene_name "uc002ygr.2"; oId "uc002ygr.2"; nearest_ref "uc002ygr.2"; class_code "="; tss_id "TSS49322"; p_id "P49328";
chr20	hg19_knownGene	exon	62373483	62373583	.	+	.	gene_id "XLOC_053935"; transcript_id "5_00147128"; exon_number "4"; gene_name "uc002ygr.2"; oId "uc002ygr.2"; nearest_ref "uc002ygr.2"; class_code "="; tss_id "TSS49322"; p_id "P49328";
chr20	hg19_knownGene	exon	62373689	62373968	.	+	.	gene_id "XLOC_053935"; transcript_id "5_00147128"; exon_number "5"; gene_name "uc002ygr.2"; oId "uc002ygr.2"; nearest_ref "uc002ygr.2"; class_code "="; tss_id "TSS49322"; p_id "P49328";
chr20	hg19_knownGene	exon	62374052	62374143	.	+	.	gene_id "XLOC_053935"; transcript_id "5_00147128"; exon_number "6"; gene_name "uc002ygr.2"; oId "uc002ygr.2"; nearest_ref "uc002ygr.2"; class_code "="; tss_id "TSS49322"; p_id "P49328";
chr20	hg19_knownGene	exon	62374232	62375401	.	+	.	gene_id "XLOC_053935"; transcript_id "5_00147128"; exon_number "7"; gene_name "uc002ygr.2"; oId "uc002ygr.2"; nearest_ref "uc002ygr.2"; class_code "="; tss_id "TSS49322"; p_id "P49328";
chr20	Cufflinks	exon	62371943	62372201	.	+	.	gene_id "XLOC_053935"; transcript_id "5_00148527"; exon_number "1"; gene_name "uc002ygr.2"; oId "SC4.20070.1"; nearest_ref "uc002ygr.2"; class_code "i";
chr20	Cufflinks	exon	62371950	62372832	.	+	.	gene_id "XLOC_053935"; transcript_id "5_00147130"; exon_number "1"; gene_name "uc011abj.1"; oId "uc011abj.1_ext"; nearest_ref "uc011abj.1"; class_code "="; tss_id "TSS49323"; p_id "P49328";
chr20	Cufflinks	exon	62373222	62373409	.	+	.	gene_id "XLOC_053935"; transcript_id "5_00147130"; exon_number "2"; gene_name "uc011abj.1"; oId "uc011abj.1_ext"; nearest_ref "uc011abj.1"; class_code "="; tss_id "TSS49323"; p_id "P49328";
chr20	Cufflinks	exon	62373483	62373583	.	+	.	gene_id "XLOC_053935"; transcript_id "5_00147130"; exon_number "3"; gene_name "uc011abj.1"; oId "uc011abj.1_ext"; nearest_ref "uc011abj.1"; class_code "="; tss_id "TSS49323"; p_id "P49328";
chr20	Cufflinks	exon	62373689	62373968	.	+	.	gene_id "XLOC_053935"; transcript_id "5_00147130"; exon_number "4"; gene_name "uc011abj.1"; oId "uc011abj.1_ext"; nearest_ref "uc011abj.1"; class_code "="; tss_id "TSS49323"; p_id "P49328";
chr20	Cufflinks	exon	62374052	62374143	.	+	.	gene_id "XLOC_053935"; transcript_id "5_00147130"; exon_number "5"; gene_name "uc011abj.1"; oId "uc011abj.1_ext"; nearest_ref "uc011abj.1"; class_code "="; tss_id "TSS49323"; p_id "P49328";
chr20	Cufflinks	exon	62374232	62375401	.	+	.	gene_id "XLOC_053935"; transcript_id "5_00147130"; exon_number "6"; gene_name "uc011abj.1"; oId "uc011abj.1_ext"; nearest_ref "uc011abj.1"; class_code "="; tss_id "TSS49323"; p_id "P49328";
chr20	Cufflinks	exon	62371950	62372832	.	+	.	gene_id "XLOC_053935"; transcript_id "5_00147129"; exon_number "1"; gene_name "uc002ygs.2"; oId "uc002ygs.2_ext"; nearest_ref "uc002ygs.2"; class_code "="; tss_id "TSS49323"; p_id "P49327";
chr20	Cufflinks	exon	62373483	62373583	.	+	.	gene_id "XLOC_053935"; transcript_id "5_00147129"; exon_number "2"; gene_name "uc002ygs.2"; oId "uc002ygs.2_ext"; nearest_ref "uc002ygs.2"; class_code "="; tss_id "TSS49323"; p_id "P49327";
chr20	Cufflinks	exon	62373689	62373968	.	+	.	gene_id "XLOC_053935"; transcript_id "5_00147129"; exon_number "3"; gene_name "uc002ygs.2"; oId "uc002ygs.2_ext"; nearest_ref "uc002ygs.2"; class_code "="; tss_id "TSS49323"; p_id "P49327";
chr20	Cufflinks	exon	62374052	62374143	.	+	.	gene_id "XLOC_053935"; transcript_id "5_00147129"; exon_number "4"; gene_name "uc002ygs.2"; oId "uc002ygs.2_ext"; nearest_ref "uc002ygs.2"; class_code "="; tss_id "TSS49323"; p_id "P49327";
chr20	Cufflinks	exon	62374232	62375401	.	+	.	gene_id "XLOC_053935"; transcript_id "5_00147129"; exon_number "5"; gene_name "uc002ygs.2"; oId "uc002ygs.2_ext"; nearest_ref "uc002ygs.2"; class_code "="; tss_id "TSS49323"; p_id "P49327";
chr20	hg19_knownGene	exon	62373222	62373409	.	+	.	gene_id "XLOC_053935"; transcript_id "5_00147131"; exon_number "1"; gene_name "uc002ygt.2"; oId "uc002ygt.2"; nearest_ref "uc002ygt.2"; class_code "="; tss_id "TSS49324"; p_id "P49326";
chr20	hg19_knownGene	exon	62373483	62373583	.	+	.	gene_id "XLOC_053935"; transcript_id "5_00147131"; exon_number "2"; gene_name "uc002ygt.2"; oId "uc002ygt.2"; nearest_ref "uc002ygt.2"; class_code "="; tss_id "TSS49324"; p_id "P49326";
chr20	hg19_knownGene	exon	62373689	62373717	.	+	.	gene_id "XLOC_053935"; transcript_id "5_00147131"; exon_number "3"; gene_name "uc002ygt.2"; oId "uc002ygt.2"; nearest_ref "uc002ygt.2"; class_code "="; tss_id "TSS49324"; p_id "P49326";
chr20	hg19_knownGene	exon	62374052	62374143	.	+	.	gene_id "XLOC_053935"; transcript_id "5_00147131"; exon_number "4"; gene_name "uc002ygt.2"; oId "uc002ygt.2"; nearest_ref "uc002ygt.2"; class_code "="; tss_id "TSS49324"; p_id "P49326";
chr20	hg19_knownGene	exon	62374232	62375401	.	+	.	gene_id "XLOC_053935"; transcript_id "5_00147131"; exon_number "5"; gene_name "uc002ygt.2"; oId "uc002ygt.2"; nearest_ref "uc002ygt.2"; class_code "="; tss_id "TSS49324"; p_id "P49326";
chr20	Cufflinks	exon	62384722	62385204	.	+	.	gene_id "XLOC_053936"; transcript_id "5_00149524"; exon_number "1"; gene_name "uc002ygv.1"; oId "upf1_r4.23857.1"; nearest_ref "uc002ygv.1"; class_code "i";
chr20	hg19_knownGene	exon	62439442	62439508	.	+	.	gene_id "XLOC_053937"; transcript_id "5_00147132"; exon_number "1"; gene_name "uc002ygw.2"; oId "uc002ygw.2"; nearest_ref "uc002ygw.2"; class_code "="; tss_id "TSS49325";
chr20	hg19_knownGene	exon	62452103	62452224	.	+	.	gene_id "XLOC_053937"; transcript_id "5_00147132"; exon_number "2"; gene_name "uc002ygw.2"; oId "uc002ygw.2"; nearest_ref "uc002ygw.2"; class_code "="; tss_id "TSS49325";
chr20	hg19_knownGene	exon	62453475	62454358	.	+	.	gene_id "XLOC_053937"; transcript_id "5_00147132"; exon_number "3"; gene_name "uc002ygw.2"; oId "uc002ygw.2"; nearest_ref "uc002ygw.2"; class_code "="; tss_id "TSS49325";
chr20	hg19_knownGene	exon	62492566	62494341	.	+	.	gene_id "XLOC_053938"; transcript_id "5_00147133"; exon_number "1"; gene_name "uc002ygx.1"; oId "uc002ygx.1"; nearest_ref "uc002ygx.1"; class_code "="; p_id "P49330";
chr20	hg19_knownGene	exon	62496590	62496737	.	+	.	gene_id "XLOC_053939"; transcript_id "5_00147136"; exon_number "1"; gene_name "uc002yha.2"; oId "uc002yha.2"; nearest_ref "uc002yha.2"; class_code "="; tss_id "TSS49326"; p_id "P49336";
chr20	hg19_knownGene	exon	62500649	62500794	.	+	.	gene_id "XLOC_053939"; transcript_id "5_00147136"; exon_number "2"; gene_name "uc002yha.2"; oId "uc002yha.2"; nearest_ref "uc002yha.2"; class_code "="; tss_id "TSS49326"; p_id "P49336";
chr20	hg19_knownGene	exon	62505021	62505169	.	+	.	gene_id "XLOC_053939"; transcript_id "5_00147136"; exon_number "3"; gene_name "uc002yha.2"; oId "uc002yha.2"; nearest_ref "uc002yha.2"; class_code "="; tss_id "TSS49326"; p_id "P49336";
chr20	hg19_knownGene	exon	62514072	62514173	.	+	.	gene_id "XLOC_053939"; transcript_id "5_00147136"; exon_number "4"; gene_name "uc002yha.2"; oId "uc002yha.2"; nearest_ref "uc002yha.2"; class_code "="; tss_id "TSS49326"; p_id "P49336";
chr20	hg19_knownGene	exon	62517369	62517395	.	+	.	gene_id "XLOC_053939"; transcript_id "5_00147136"; exon_number "5"; gene_name "uc002yha.2"; oId "uc002yha.2"; nearest_ref "uc002yha.2"; class_code "="; tss_id "TSS49326"; p_id "P49336";
chr20	hg19_knownGene	exon	62518917	62518958	.	+	.	gene_id "XLOC_053939"; transcript_id "5_00147136"; exon_number "6"; gene_name "uc002yha.2"; oId "uc002yha.2"; nearest_ref "uc002yha.2"; class_code "="; tss_id "TSS49326"; p_id "P49336";
chr20	hg19_knownGene	exon	62520543	62520591	.	+	.	gene_id "XLOC_053939"; transcript_id "5_00147136"; exon_number "7"; gene_name "uc002yha.2"; oId "uc002yha.2"; nearest_ref "uc002yha.2"; class_code "="; tss_id "TSS49326"; p_id "P49336";
chr20	hg19_knownGene	exon	62521203	62522888	.	+	.	gene_id "XLOC_053939"; transcript_id "5_00147136"; exon_number "8"; gene_name "uc002yha.2"; oId "uc002yha.2"; nearest_ref "uc002yha.2"; class_code "="; tss_id "TSS49326"; p_id "P49336";
chr20	hg19_knownGene	exon	62496590	62496737	.	+	.	gene_id "XLOC_053939"; transcript_id "5_00147138"; exon_number "1"; gene_name "uc002yhc.2"; oId "uc002yhc.2"; nearest_ref "uc002yhc.2"; class_code "="; tss_id "TSS49326"; p_id "P49335";
chr20	hg19_knownGene	exon	62500649	62500794	.	+	.	gene_id "XLOC_053939"; transcript_id "5_00147138"; exon_number "2"; gene_name "uc002yhc.2"; oId "uc002yhc.2"; nearest_ref "uc002yhc.2"; class_code "="; tss_id "TSS49326"; p_id "P49335";
chr20	hg19_knownGene	exon	62505021	62505169	.	+	.	gene_id "XLOC_053939"; transcript_id "5_00147138"; exon_number "3"; gene_name "uc002yhc.2"; oId "uc002yhc.2"; nearest_ref "uc002yhc.2"; class_code "="; tss_id "TSS49326"; p_id "P49335";
chr20	hg19_knownGene	exon	62507169	62507228	.	+	.	gene_id "XLOC_053939"; transcript_id "5_00147138"; exon_number "4"; gene_name "uc002yhc.2"; oId "uc002yhc.2"; nearest_ref "uc002yhc.2"; class_code "="; tss_id "TSS49326"; p_id "P49335";
chr20	hg19_knownGene	exon	62514072	62514173	.	+	.	gene_id "XLOC_053939"; transcript_id "5_00147138"; exon_number "5"; gene_name "uc002yhc.2"; oId "uc002yhc.2"; nearest_ref "uc002yhc.2"; class_code "="; tss_id "TSS49326"; p_id "P49335";
chr20	hg19_knownGene	exon	62520543	62520591	.	+	.	gene_id "XLOC_053939"; transcript_id "5_00147138"; exon_number "6"; gene_name "uc002yhc.2"; oId "uc002yhc.2"; nearest_ref "uc002yhc.2"; class_code "="; tss_id "TSS49326"; p_id "P49335";
chr20	hg19_knownGene	exon	62521203	62522888	.	+	.	gene_id "XLOC_053939"; transcript_id "5_00147138"; exon_number "7"; gene_name "uc002yhc.2"; oId "uc002yhc.2"; nearest_ref "uc002yhc.2"; class_code "="; tss_id "TSS49326"; p_id "P49335";
chr20	hg19_knownGene	exon	62496590	62496737	.	+	.	gene_id "XLOC_053939"; transcript_id "5_00147140"; exon_number "1"; gene_name "uc011abk.1"; oId "uc011abk.1"; nearest_ref "uc011abk.1"; class_code "="; tss_id "TSS49326"; p_id "P49333";
chr20	hg19_knownGene	exon	62500649	62500717	.	+	.	gene_id "XLOC_053939"; transcript_id "5_00147140"; exon_number "2"; gene_name "uc011abk.1"; oId "uc011abk.1"; nearest_ref "uc011abk.1"; class_code "="; tss_id "TSS49326"; p_id "P49333";
chr20	hg19_knownGene	exon	62505021	62505169	.	+	.	gene_id "XLOC_053939"; transcript_id "5_00147140"; exon_number "3"; gene_name "uc011abk.1"; oId "uc011abk.1"; nearest_ref "uc011abk.1"; class_code "="; tss_id "TSS49326"; p_id "P49333";
chr20	hg19_knownGene	exon	62507169	62507228	.	+	.	gene_id "XLOC_053939"; transcript_id "5_00147140"; exon_number "4"; gene_name "uc011abk.1"; oId "uc011abk.1"; nearest_ref "uc011abk.1"; class_code "="; tss_id "TSS49326"; p_id "P49333";
chr20	hg19_knownGene	exon	62514072	62514173	.	+	.	gene_id "XLOC_053939"; transcript_id "5_00147140"; exon_number "5"; gene_name "uc011abk.1"; oId "uc011abk.1"; nearest_ref "uc011abk.1"; class_code "="; tss_id "TSS49326"; p_id "P49333";
chr20	hg19_knownGene	exon	62520543	62520591	.	+	.	gene_id "XLOC_053939"; transcript_id "5_00147140"; exon_number "6"; gene_name "uc011abk.1"; oId "uc011abk.1"; nearest_ref "uc011abk.1"; class_code "="; tss_id "TSS49326"; p_id "P49333";
chr20	hg19_knownGene	exon	62521203	62522888	.	+	.	gene_id "XLOC_053939"; transcript_id "5_00147140"; exon_number "7"; gene_name "uc011abk.1"; oId "uc011abk.1"; nearest_ref "uc011abk.1"; class_code "="; tss_id "TSS49326"; p_id "P49333";
chr20	hg19_knownGene	exon	62496590	62496737	.	+	.	gene_id "XLOC_053939"; transcript_id "5_00147141"; exon_number "1"; gene_name "uc011abl.1"; oId "uc011abl.1"; nearest_ref "uc011abl.1"; class_code "="; tss_id "TSS49326"; p_id "P49332";
chr20	hg19_knownGene	exon	62500718	62500794	.	+	.	gene_id "XLOC_053939"; transcript_id "5_00147141"; exon_number "2"; gene_name "uc011abl.1"; oId "uc011abl.1"; nearest_ref "uc011abl.1"; class_code "="; tss_id "TSS49326"; p_id "P49332";
chr20	hg19_knownGene	exon	62505021	62505169	.	+	.	gene_id "XLOC_053939"; transcript_id "5_00147141"; exon_number "3"; gene_name "uc011abl.1"; oId "uc011abl.1"; nearest_ref "uc011abl.1"; class_code "="; tss_id "TSS49326"; p_id "P49332";
chr20	hg19_knownGene	exon	62514072	62514173	.	+	.	gene_id "XLOC_053939"; transcript_id "5_00147141"; exon_number "4"; gene_name "uc011abl.1"; oId "uc011abl.1"; nearest_ref "uc011abl.1"; class_code "="; tss_id "TSS49326"; p_id "P49332";
chr20	hg19_knownGene	exon	62520543	62520591	.	+	.	gene_id "XLOC_053939"; transcript_id "5_00147141"; exon_number "5"; gene_name "uc011abl.1"; oId "uc011abl.1"; nearest_ref "uc011abl.1"; class_code "="; tss_id "TSS49326"; p_id "P49332";
chr20	hg19_knownGene	exon	62521203	62522888	.	+	.	gene_id "XLOC_053939"; transcript_id "5_00147141"; exon_number "6"; gene_name "uc011abl.1"; oId "uc011abl.1"; nearest_ref "uc011abl.1"; class_code "="; tss_id "TSS49326"; p_id "P49332";
chr20	hg19_knownGene	exon	62496590	62496737	.	+	.	gene_id "XLOC_053939"; transcript_id "5_00147139"; exon_number "1"; gene_name "uc002yhd.2"; oId "uc002yhd.2"; nearest_ref "uc002yhd.2"; class_code "="; tss_id "TSS49326"; p_id "P49331";
chr20	hg19_knownGene	exon	62500649	62500794	.	+	.	gene_id "XLOC_053939"; transcript_id "5_00147139"; exon_number "2"; gene_name "uc002yhd.2"; oId "uc002yhd.2"; nearest_ref "uc002yhd.2"; class_code "="; tss_id "TSS49326"; p_id "P49331";
chr20	hg19_knownGene	exon	62505021	62505169	.	+	.	gene_id "XLOC_053939"; transcript_id "5_00147139"; exon_number "3"; gene_name "uc002yhd.2"; oId "uc002yhd.2"; nearest_ref "uc002yhd.2"; class_code "="; tss_id "TSS49326"; p_id "P49331";
chr20	hg19_knownGene	exon	62514072	62514173	.	+	.	gene_id "XLOC_053939"; transcript_id "5_00147139"; exon_number "4"; gene_name "uc002yhd.2"; oId "uc002yhd.2"; nearest_ref "uc002yhd.2"; class_code "="; tss_id "TSS49326"; p_id "P49331";
chr20	hg19_knownGene	exon	62520543	62520591	.	+	.	gene_id "XLOC_053939"; transcript_id "5_00147139"; exon_number "5"; gene_name "uc002yhd.2"; oId "uc002yhd.2"; nearest_ref "uc002yhd.2"; class_code "="; tss_id "TSS49326"; p_id "P49331";
chr20	hg19_knownGene	exon	62521203	62522888	.	+	.	gene_id "XLOC_053939"; transcript_id "5_00147139"; exon_number "6"; gene_name "uc002yhd.2"; oId "uc002yhd.2"; nearest_ref "uc002yhd.2"; class_code "="; tss_id "TSS49326"; p_id "P49331";
chr20	hg19_knownGene	exon	62496590	62496737	.	+	.	gene_id "XLOC_053939"; transcript_id "5_00147137"; exon_number "1"; gene_name "uc002yhb.2"; oId "uc002yhb.2"; nearest_ref "uc002yhb.2"; class_code "="; tss_id "TSS49326"; p_id "P49334";
chr20	hg19_knownGene	exon	62500649	62500794	.	+	.	gene_id "XLOC_053939"; transcript_id "5_00147137"; exon_number "2"; gene_name "uc002yhb.2"; oId "uc002yhb.2"; nearest_ref "uc002yhb.2"; class_code "="; tss_id "TSS49326"; p_id "P49334";
chr20	hg19_knownGene	exon	62505021	62505169	.	+	.	gene_id "XLOC_053939"; transcript_id "5_00147137"; exon_number "3"; gene_name "uc002yhb.2"; oId "uc002yhb.2"; nearest_ref "uc002yhb.2"; class_code "="; tss_id "TSS49326"; p_id "P49334";
chr20	hg19_knownGene	exon	62514072	62514173	.	+	.	gene_id "XLOC_053939"; transcript_id "5_00147137"; exon_number "4"; gene_name "uc002yhb.2"; oId "uc002yhb.2"; nearest_ref "uc002yhb.2"; class_code "="; tss_id "TSS49326"; p_id "P49334";
chr20	hg19_knownGene	exon	62518917	62518958	.	+	.	gene_id "XLOC_053939"; transcript_id "5_00147137"; exon_number "5"; gene_name "uc002yhb.2"; oId "uc002yhb.2"; nearest_ref "uc002yhb.2"; class_code "="; tss_id "TSS49326"; p_id "P49334";
chr20	hg19_knownGene	exon	62520543	62520591	.	+	.	gene_id "XLOC_053939"; transcript_id "5_00147137"; exon_number "6"; gene_name "uc002yhb.2"; oId "uc002yhb.2"; nearest_ref "uc002yhb.2"; class_code "="; tss_id "TSS49326"; p_id "P49334";
chr20	hg19_knownGene	exon	62521203	62522888	.	+	.	gene_id "XLOC_053939"; transcript_id "5_00147137"; exon_number "7"; gene_name "uc002yhb.2"; oId "uc002yhb.2"; nearest_ref "uc002yhb.2"; class_code "="; tss_id "TSS49326"; p_id "P49334";
chr20	hg19_knownGene	exon	62496590	62496737	.	+	.	gene_id "XLOC_053939"; transcript_id "5_00147135"; exon_number "1"; gene_name "uc002ygz.2"; oId "uc002ygz.2"; nearest_ref "uc002ygz.2"; class_code "="; tss_id "TSS49326"; p_id "P49337";
chr20	hg19_knownGene	exon	62500649	62500794	.	+	.	gene_id "XLOC_053939"; transcript_id "5_00147135"; exon_number "2"; gene_name "uc002ygz.2"; oId "uc002ygz.2"; nearest_ref "uc002ygz.2"; class_code "="; tss_id "TSS49326"; p_id "P49337";
chr20	hg19_knownGene	exon	62505021	62505169	.	+	.	gene_id "XLOC_053939"; transcript_id "5_00147135"; exon_number "3"; gene_name "uc002ygz.2"; oId "uc002ygz.2"; nearest_ref "uc002ygz.2"; class_code "="; tss_id "TSS49326"; p_id "P49337";
chr20	hg19_knownGene	exon	62507169	62507228	.	+	.	gene_id "XLOC_053939"; transcript_id "5_00147135"; exon_number "4"; gene_name "uc002ygz.2"; oId "uc002ygz.2"; nearest_ref "uc002ygz.2"; class_code "="; tss_id "TSS49326"; p_id "P49337";
chr20	hg19_knownGene	exon	62514072	62514173	.	+	.	gene_id "XLOC_053939"; transcript_id "5_00147135"; exon_number "5"; gene_name "uc002ygz.2"; oId "uc002ygz.2"; nearest_ref "uc002ygz.2"; class_code "="; tss_id "TSS49326"; p_id "P49337";
chr20	hg19_knownGene	exon	62518917	62518958	.	+	.	gene_id "XLOC_053939"; transcript_id "5_00147135"; exon_number "6"; gene_name "uc002ygz.2"; oId "uc002ygz.2"; nearest_ref "uc002ygz.2"; class_code "="; tss_id "TSS49326"; p_id "P49337";
chr20	hg19_knownGene	exon	62520543	62520591	.	+	.	gene_id "XLOC_053939"; transcript_id "5_00147135"; exon_number "7"; gene_name "uc002ygz.2"; oId "uc002ygz.2"; nearest_ref "uc002ygz.2"; class_code "="; tss_id "TSS49326"; p_id "P49337";
chr20	hg19_knownGene	exon	62521203	62522888	.	+	.	gene_id "XLOC_053939"; transcript_id "5_00147135"; exon_number "8"; gene_name "uc002ygz.2"; oId "uc002ygz.2"; nearest_ref "uc002ygz.2"; class_code "="; tss_id "TSS49326"; p_id "P49337";
chr20	hg19_knownGene	exon	62496590	62496737	.	+	.	gene_id "XLOC_053939"; transcript_id "5_00147134"; exon_number "1"; gene_name "uc002ygy.2"; oId "uc002ygy.2"; nearest_ref "uc002ygy.2"; class_code "="; tss_id "TSS49326"; p_id "P49338";
chr20	hg19_knownGene	exon	62500649	62500794	.	+	.	gene_id "XLOC_053939"; transcript_id "5_00147134"; exon_number "2"; gene_name "uc002ygy.2"; oId "uc002ygy.2"; nearest_ref "uc002ygy.2"; class_code "="; tss_id "TSS49326"; p_id "P49338";
chr20	hg19_knownGene	exon	62505021	62505169	.	+	.	gene_id "XLOC_053939"; transcript_id "5_00147134"; exon_number "3"; gene_name "uc002ygy.2"; oId "uc002ygy.2"; nearest_ref "uc002ygy.2"; class_code "="; tss_id "TSS49326"; p_id "P49338";
chr20	hg19_knownGene	exon	62507169	62507228	.	+	.	gene_id "XLOC_053939"; transcript_id "5_00147134"; exon_number "4"; gene_name "uc002ygy.2"; oId "uc002ygy.2"; nearest_ref "uc002ygy.2"; class_code "="; tss_id "TSS49326"; p_id "P49338";
chr20	hg19_knownGene	exon	62514072	62514173	.	+	.	gene_id "XLOC_053939"; transcript_id "5_00147134"; exon_number "5"; gene_name "uc002ygy.2"; oId "uc002ygy.2"; nearest_ref "uc002ygy.2"; class_code "="; tss_id "TSS49326"; p_id "P49338";
chr20	hg19_knownGene	exon	62517369	62517395	.	+	.	gene_id "XLOC_053939"; transcript_id "5_00147134"; exon_number "6"; gene_name "uc002ygy.2"; oId "uc002ygy.2"; nearest_ref "uc002ygy.2"; class_code "="; tss_id "TSS49326"; p_id "P49338";
chr20	hg19_knownGene	exon	62518917	62518958	.	+	.	gene_id "XLOC_053939"; transcript_id "5_00147134"; exon_number "7"; gene_name "uc002ygy.2"; oId "uc002ygy.2"; nearest_ref "uc002ygy.2"; class_code "="; tss_id "TSS49326"; p_id "P49338";
chr20	hg19_knownGene	exon	62520543	62520591	.	+	.	gene_id "XLOC_053939"; transcript_id "5_00147134"; exon_number "8"; gene_name "uc002ygy.2"; oId "uc002ygy.2"; nearest_ref "uc002ygy.2"; class_code "="; tss_id "TSS49326"; p_id "P49338";
chr20	hg19_knownGene	exon	62521203	62522888	.	+	.	gene_id "XLOC_053939"; transcript_id "5_00147134"; exon_number "9"; gene_name "uc002ygy.2"; oId "uc002ygy.2"; nearest_ref "uc002ygy.2"; class_code "="; tss_id "TSS49326"; p_id "P49338";
chr20	hg19_knownGene	exon	62505052	62505158	.	+	.	gene_id "XLOC_053939"; transcript_id "5_00147142"; exon_number "1"; gene_name "uc002yhe.2"; oId "uc002yhe.2"; nearest_ref "uc002yhe.2"; class_code "="; tss_id "TSS49327"; p_id "P49339";
chr20	hg19_knownGene	exon	62507169	62507228	.	+	.	gene_id "XLOC_053939"; transcript_id "5_00147142"; exon_number "2"; gene_name "uc002yhe.2"; oId "uc002yhe.2"; nearest_ref "uc002yhe.2"; class_code "="; tss_id "TSS49327"; p_id "P49339";
chr20	hg19_knownGene	exon	62514072	62514173	.	+	.	gene_id "XLOC_053939"; transcript_id "5_00147142"; exon_number "3"; gene_name "uc002yhe.2"; oId "uc002yhe.2"; nearest_ref "uc002yhe.2"; class_code "="; tss_id "TSS49327"; p_id "P49339";
chr20	hg19_knownGene	exon	62520543	62520591	.	+	.	gene_id "XLOC_053939"; transcript_id "5_00147142"; exon_number "4"; gene_name "uc002yhe.2"; oId "uc002yhe.2"; nearest_ref "uc002yhe.2"; class_code "="; tss_id "TSS49327"; p_id "P49339";
chr20	hg19_knownGene	exon	62521203	62522888	.	+	.	gene_id "XLOC_053939"; transcript_id "5_00147142"; exon_number "5"; gene_name "uc002yhe.2"; oId "uc002yhe.2"; nearest_ref "uc002yhe.2"; class_code "="; tss_id "TSS49327"; p_id "P49339";
chr20	hg19_knownGene	exon	62526518	62526676	.	+	.	gene_id "XLOC_053939"; transcript_id "5_00147143"; exon_number "1"; gene_name "uc002yhf.2"; oId "uc002yhf.2"; nearest_ref "uc002yhf.2"; class_code "="; tss_id "TSS49328"; p_id "P49341";
chr20	hg19_knownGene	exon	62559688	62559805	.	+	.	gene_id "XLOC_053939"; transcript_id "5_00147143"; exon_number "2"; gene_name "uc002yhf.2"; oId "uc002yhf.2"; nearest_ref "uc002yhf.2"; class_code "="; tss_id "TSS49328"; p_id "P49341";
chr20	hg19_knownGene	exon	62560665	62560878	.	+	.	gene_id "XLOC_053939"; transcript_id "5_00147143"; exon_number "3"; gene_name "uc002yhf.2"; oId "uc002yhf.2"; nearest_ref "uc002yhf.2"; class_code "="; tss_id "TSS49328"; p_id "P49341";
chr20	hg19_knownGene	exon	62562204	62562375	.	+	.	gene_id "XLOC_053939"; transcript_id "5_00147143"; exon_number "4"; gene_name "uc002yhf.2"; oId "uc002yhf.2"; nearest_ref "uc002yhf.2"; class_code "="; tss_id "TSS49328"; p_id "P49341";
chr20	hg19_knownGene	exon	62562818	62565394	.	+	.	gene_id "XLOC_053939"; transcript_id "5_00147143"; exon_number "5"; gene_name "uc002yhf.2"; oId "uc002yhf.2"; nearest_ref "uc002yhf.2"; class_code "="; tss_id "TSS49328"; p_id "P49341";
chr20	Cufflinks	exon	62526518	62526676	.	+	.	gene_id "XLOC_053939"; transcript_id "5_00147144"; exon_number "1"; gene_name "uc002yhg.1"; oId "SC4.20317.12"; nearest_ref "uc002yhg.1"; class_code "j"; tss_id "TSS49328";
chr20	Cufflinks	exon	62559688	62559805	.	+	.	gene_id "XLOC_053939"; transcript_id "5_00147144"; exon_number "2"; gene_name "uc002yhg.1"; oId "SC4.20317.12"; nearest_ref "uc002yhg.1"; class_code "j"; tss_id "TSS49328";
chr20	Cufflinks	exon	62560665	62560878	.	+	.	gene_id "XLOC_053939"; transcript_id "5_00147144"; exon_number "3"; gene_name "uc002yhg.1"; oId "SC4.20317.12"; nearest_ref "uc002yhg.1"; class_code "j"; tss_id "TSS49328";
chr20	Cufflinks	exon	62562204	62562375	.	+	.	gene_id "XLOC_053939"; transcript_id "5_00147144"; exon_number "4"; gene_name "uc002yhg.1"; oId "SC4.20317.12"; nearest_ref "uc002yhg.1"; class_code "j"; tss_id "TSS49328";
chr20	Cufflinks	exon	62562462	62562535	.	+	.	gene_id "XLOC_053939"; transcript_id "5_00147144"; exon_number "5"; gene_name "uc002yhg.1"; oId "SC4.20317.12"; nearest_ref "uc002yhg.1"; class_code "j"; tss_id "TSS49328";
chr20	Cufflinks	exon	62562818	62567658	.	+	.	gene_id "XLOC_053939"; transcript_id "5_00147144"; exon_number "6"; gene_name "uc002yhg.1"; oId "SC4.20317.12"; nearest_ref "uc002yhg.1"; class_code "j"; tss_id "TSS49328";
chr20	hg19_knownGene	exon	62526518	62526676	.	+	.	gene_id "XLOC_053939"; transcript_id "5_00147145"; exon_number "1"; gene_name "uc002yhg.1"; oId "uc002yhg.1"; nearest_ref "uc002yhg.1"; class_code "="; tss_id "TSS49328"; p_id "P49340";
chr20	hg19_knownGene	exon	62559688	62559805	.	+	.	gene_id "XLOC_053939"; transcript_id "5_00147145"; exon_number "2"; gene_name "uc002yhg.1"; oId "uc002yhg.1"; nearest_ref "uc002yhg.1"; class_code "="; tss_id "TSS49328"; p_id "P49340";
chr20	hg19_knownGene	exon	62560665	62560878	.	+	.	gene_id "XLOC_053939"; transcript_id "5_00147145"; exon_number "3"; gene_name "uc002yhg.1"; oId "uc002yhg.1"; nearest_ref "uc002yhg.1"; class_code "="; tss_id "TSS49328"; p_id "P49340";
chr20	hg19_knownGene	exon	62562204	62562375	.	+	.	gene_id "XLOC_053939"; transcript_id "5_00147145"; exon_number "4"; gene_name "uc002yhg.1"; oId "uc002yhg.1"; nearest_ref "uc002yhg.1"; class_code "="; tss_id "TSS49328"; p_id "P49340";
chr20	hg19_knownGene	exon	62570279	62571216	.	+	.	gene_id "XLOC_053939"; transcript_id "5_00147145"; exon_number "5"; gene_name "uc002yhg.1"; oId "uc002yhg.1"; nearest_ref "uc002yhg.1"; class_code "="; tss_id "TSS49328"; p_id "P49340";
chr20	hg19_knownGene	exon	62550809	62551687	.	+	.	gene_id "XLOC_053939"; transcript_id "5_00147146"; exon_number "1"; gene_name "uc002yhh.2"; oId "uc002yhh.2"; nearest_ref "uc002yhh.2"; class_code "="; tss_id "TSS49329";
chr20	hg19_knownGene	exon	62559688	62559805	.	+	.	gene_id "XLOC_053939"; transcript_id "5_00147146"; exon_number "2"; gene_name "uc002yhh.2"; oId "uc002yhh.2"; nearest_ref "uc002yhh.2"; class_code "="; tss_id "TSS49329";
chr20	hg19_knownGene	exon	62560665	62560878	.	+	.	gene_id "XLOC_053939"; transcript_id "5_00147146"; exon_number "3"; gene_name "uc002yhh.2"; oId "uc002yhh.2"; nearest_ref "uc002yhh.2"; class_code "="; tss_id "TSS49329";
chr20	hg19_knownGene	exon	62562204	62562375	.	+	.	gene_id "XLOC_053939"; transcript_id "5_00147146"; exon_number "4"; gene_name "uc002yhh.2"; oId "uc002yhh.2"; nearest_ref "uc002yhh.2"; class_code "="; tss_id "TSS49329";
chr20	hg19_knownGene	exon	62562462	62562535	.	+	.	gene_id "XLOC_053939"; transcript_id "5_00147146"; exon_number "5"; gene_name "uc002yhh.2"; oId "uc002yhh.2"; nearest_ref "uc002yhh.2"; class_code "="; tss_id "TSS49329";
chr20	hg19_knownGene	exon	62562818	62565394	.	+	.	gene_id "XLOC_053939"; transcript_id "5_00147146"; exon_number "6"; gene_name "uc002yhh.2"; oId "uc002yhh.2"; nearest_ref "uc002yhh.2"; class_code "="; tss_id "TSS49329";
chr20	Cufflinks	exon	62558291	62558340	.	+	.	gene_id "XLOC_053939"; transcript_id "5_00147147"; exon_number "1"; gene_name "uc002yhg.1"; oId "SC3.13120.5"; nearest_ref "uc002yhg.1"; class_code "j"; tss_id "TSS49330";
chr20	Cufflinks	exon	62559688	62559805	.	+	.	gene_id "XLOC_053939"; transcript_id "5_00147147"; exon_number "2"; gene_name "uc002yhg.1"; oId "SC3.13120.5"; nearest_ref "uc002yhg.1"; class_code "j"; tss_id "TSS49330";
chr20	Cufflinks	exon	62560665	62560878	.	+	.	gene_id "XLOC_053939"; transcript_id "5_00147147"; exon_number "3"; gene_name "uc002yhg.1"; oId "SC3.13120.5"; nearest_ref "uc002yhg.1"; class_code "j"; tss_id "TSS49330";
chr20	Cufflinks	exon	62562204	62562375	.	+	.	gene_id "XLOC_053939"; transcript_id "5_00147147"; exon_number "4"; gene_name "uc002yhg.1"; oId "SC3.13120.5"; nearest_ref "uc002yhg.1"; class_code "j"; tss_id "TSS49330";
chr20	Cufflinks	exon	62562818	62567339	.	+	.	gene_id "XLOC_053939"; transcript_id "5_00147147"; exon_number "5"; gene_name "uc002yhg.1"; oId "SC3.13120.5"; nearest_ref "uc002yhg.1"; class_code "j"; tss_id "TSS49330";
chr20	Cufflinks	exon	62583995	62584225	.	+	.	gene_id "XLOC_053940"; transcript_id "5_00149525"; exon_number "1"; gene_name "uc010gkn.2"; oId "upf1_r4.24167.1"; nearest_ref "uc010gkn.2"; class_code "i";
chr20	Cufflinks	exon	62584712	62587828	.	+	.	gene_id "XLOC_053941"; transcript_id "5_00147149"; exon_number "1"; gene_name "uc011abp.1"; oId "uc011abp.1_ext"; nearest_ref "uc011abp.1"; class_code "="; tss_id "TSS49331";
chr20	Cufflinks	exon	62587860	62588338	.	+	.	gene_id "XLOC_053941"; transcript_id "5_00147149"; exon_number "2"; gene_name "uc011abp.1"; oId "uc011abp.1_ext"; nearest_ref "uc011abp.1"; class_code "="; tss_id "TSS49331";
chr20	Cufflinks	exon	62611156	62611989	.	+	.	gene_id "XLOC_053942"; transcript_id "5_00149526"; exon_number "1"; gene_name "uc002yhn.2"; oId "upf1_r4.23863.1"; nearest_ref "uc002yhn.2"; class_code "x";
chr20	Cufflinks	exon	62611568	62612669	.	+	.	gene_id "XLOC_053942"; transcript_id "5_00147150"; exon_number "1"; gene_name "uc002yho.2"; oId "uc002yho.2_ext"; nearest_ref "uc002yho.2"; class_code "="; tss_id "TSS49332"; p_id "P49343";
chr20	Cufflinks	exon	62614400	62614568	.	+	.	gene_id "XLOC_053942"; transcript_id "5_00147150"; exon_number "2"; gene_name "uc002yho.2"; oId "uc002yho.2_ext"; nearest_ref "uc002yho.2"; class_code "="; tss_id "TSS49332"; p_id "P49343";
chr20	Cufflinks	exon	62616260	62616378	.	+	.	gene_id "XLOC_053942"; transcript_id "5_00147150"; exon_number "3"; gene_name "uc002yho.2"; oId "uc002yho.2_ext"; nearest_ref "uc002yho.2"; class_code "="; tss_id "TSS49332"; p_id "P49343";
chr20	Cufflinks	exon	62624760	62624838	.	+	.	gene_id "XLOC_053942"; transcript_id "5_00147150"; exon_number "4"; gene_name "uc002yho.2"; oId "uc002yho.2_ext"; nearest_ref "uc002yho.2"; class_code "="; tss_id "TSS49332"; p_id "P49343";
chr20	Cufflinks	exon	62626269	62626445	.	+	.	gene_id "XLOC_053942"; transcript_id "5_00147150"; exon_number "5"; gene_name "uc002yho.2"; oId "uc002yho.2_ext"; nearest_ref "uc002yho.2"; class_code "="; tss_id "TSS49332"; p_id "P49343";
chr20	Cufflinks	exon	62626680	62626835	.	+	.	gene_id "XLOC_053942"; transcript_id "5_00147150"; exon_number "6"; gene_name "uc002yho.2"; oId "uc002yho.2_ext"; nearest_ref "uc002yho.2"; class_code "="; tss_id "TSS49332"; p_id "P49343";
chr20	Cufflinks	exon	62630398	62630492	.	+	.	gene_id "XLOC_053942"; transcript_id "5_00147150"; exon_number "7"; gene_name "uc002yho.2"; oId "uc002yho.2_ext"; nearest_ref "uc002yho.2"; class_code "="; tss_id "TSS49332"; p_id "P49343";
chr20	Cufflinks	exon	62630956	62631112	.	+	.	gene_id "XLOC_053942"; transcript_id "5_00147150"; exon_number "8"; gene_name "uc002yho.2"; oId "uc002yho.2_ext"; nearest_ref "uc002yho.2"; class_code "="; tss_id "TSS49332"; p_id "P49343";
chr20	Cufflinks	exon	62632430	62632592	.	+	.	gene_id "XLOC_053942"; transcript_id "5_00147150"; exon_number "9"; gene_name "uc002yho.2"; oId "uc002yho.2_ext"; nearest_ref "uc002yho.2"; class_code "="; tss_id "TSS49332"; p_id "P49343";
chr20	Cufflinks	exon	62641553	62641671	.	+	.	gene_id "XLOC_053942"; transcript_id "5_00147150"; exon_number "10"; gene_name "uc002yho.2"; oId "uc002yho.2_ext"; nearest_ref "uc002yho.2"; class_code "="; tss_id "TSS49332"; p_id "P49343";
chr20	Cufflinks	exon	62642638	62642856	.	+	.	gene_id "XLOC_053942"; transcript_id "5_00147150"; exon_number "11"; gene_name "uc002yho.2"; oId "uc002yho.2_ext"; nearest_ref "uc002yho.2"; class_code "="; tss_id "TSS49332"; p_id "P49343";
chr20	Cufflinks	exon	62648076	62648198	.	+	.	gene_id "XLOC_053942"; transcript_id "5_00147150"; exon_number "12"; gene_name "uc002yho.2"; oId "uc002yho.2_ext"; nearest_ref "uc002yho.2"; class_code "="; tss_id "TSS49332"; p_id "P49343";
chr20	Cufflinks	exon	62654110	62654231	.	+	.	gene_id "XLOC_053942"; transcript_id "5_00147150"; exon_number "13"; gene_name "uc002yho.2"; oId "uc002yho.2_ext"; nearest_ref "uc002yho.2"; class_code "="; tss_id "TSS49332"; p_id "P49343";
chr20	Cufflinks	exon	62655908	62656046	.	+	.	gene_id "XLOC_053942"; transcript_id "5_00147150"; exon_number "14"; gene_name "uc002yho.2"; oId "uc002yho.2_ext"; nearest_ref "uc002yho.2"; class_code "="; tss_id "TSS49332"; p_id "P49343";
chr20	Cufflinks	exon	62657292	62657411	.	+	.	gene_id "XLOC_053942"; transcript_id "5_00147150"; exon_number "15"; gene_name "uc002yho.2"; oId "uc002yho.2_ext"; nearest_ref "uc002yho.2"; class_code "="; tss_id "TSS49332"; p_id "P49343";
chr20	Cufflinks	exon	62658335	62658511	.	+	.	gene_id "XLOC_053942"; transcript_id "5_00147150"; exon_number "16"; gene_name "uc002yho.2"; oId "uc002yho.2_ext"; nearest_ref "uc002yho.2"; class_code "="; tss_id "TSS49332"; p_id "P49343";
chr20	Cufflinks	exon	62658956	62659089	.	+	.	gene_id "XLOC_053942"; transcript_id "5_00147150"; exon_number "17"; gene_name "uc002yho.2"; oId "uc002yho.2_ext"; nearest_ref "uc002yho.2"; class_code "="; tss_id "TSS49332"; p_id "P49343";
chr20	Cufflinks	exon	62659831	62659922	.	+	.	gene_id "XLOC_053942"; transcript_id "5_00147150"; exon_number "18"; gene_name "uc002yho.2"; oId "uc002yho.2_ext"; nearest_ref "uc002yho.2"; class_code "="; tss_id "TSS49332"; p_id "P49343";
chr20	Cufflinks	exon	62660730	62660844	.	+	.	gene_id "XLOC_053942"; transcript_id "5_00147150"; exon_number "19"; gene_name "uc002yho.2"; oId "uc002yho.2_ext"; nearest_ref "uc002yho.2"; class_code "="; tss_id "TSS49332"; p_id "P49343";
chr20	Cufflinks	exon	62663271	62663397	.	+	.	gene_id "XLOC_053942"; transcript_id "5_00147150"; exon_number "20"; gene_name "uc002yho.2"; oId "uc002yho.2_ext"; nearest_ref "uc002yho.2"; class_code "="; tss_id "TSS49332"; p_id "P49343";
chr20	Cufflinks	exon	62664194	62664451	.	+	.	gene_id "XLOC_053942"; transcript_id "5_00147150"; exon_number "21"; gene_name "uc002yho.2"; oId "uc002yho.2_ext"; nearest_ref "uc002yho.2"; class_code "="; tss_id "TSS49332"; p_id "P49343";
chr20	Cufflinks	exon	62612106	62612669	.	+	.	gene_id "XLOC_053942"; transcript_id "5_00147151"; exon_number "1"; gene_name "uc002yhp.2"; oId "uc002yhp.2_ext"; nearest_ref "uc002yhp.2"; class_code "="; tss_id "TSS49333"; p_id "P49342";
chr20	Cufflinks	exon	62614400	62614568	.	+	.	gene_id "XLOC_053942"; transcript_id "5_00147151"; exon_number "2"; gene_name "uc002yhp.2"; oId "uc002yhp.2_ext"; nearest_ref "uc002yhp.2"; class_code "="; tss_id "TSS49333"; p_id "P49342";
chr20	Cufflinks	exon	62616260	62616378	.	+	.	gene_id "XLOC_053942"; transcript_id "5_00147151"; exon_number "3"; gene_name "uc002yhp.2"; oId "uc002yhp.2_ext"; nearest_ref "uc002yhp.2"; class_code "="; tss_id "TSS49333"; p_id "P49342";
chr20	Cufflinks	exon	62624760	62624838	.	+	.	gene_id "XLOC_053942"; transcript_id "5_00147151"; exon_number "4"; gene_name "uc002yhp.2"; oId "uc002yhp.2_ext"; nearest_ref "uc002yhp.2"; class_code "="; tss_id "TSS49333"; p_id "P49342";
chr20	Cufflinks	exon	62626269	62626445	.	+	.	gene_id "XLOC_053942"; transcript_id "5_00147151"; exon_number "5"; gene_name "uc002yhp.2"; oId "uc002yhp.2_ext"; nearest_ref "uc002yhp.2"; class_code "="; tss_id "TSS49333"; p_id "P49342";
chr20	Cufflinks	exon	62626680	62626835	.	+	.	gene_id "XLOC_053942"; transcript_id "5_00147151"; exon_number "6"; gene_name "uc002yhp.2"; oId "uc002yhp.2_ext"; nearest_ref "uc002yhp.2"; class_code "="; tss_id "TSS49333"; p_id "P49342";
chr20	Cufflinks	exon	62630398	62630492	.	+	.	gene_id "XLOC_053942"; transcript_id "5_00147151"; exon_number "7"; gene_name "uc002yhp.2"; oId "uc002yhp.2_ext"; nearest_ref "uc002yhp.2"; class_code "="; tss_id "TSS49333"; p_id "P49342";
chr20	Cufflinks	exon	62630956	62631112	.	+	.	gene_id "XLOC_053942"; transcript_id "5_00147151"; exon_number "8"; gene_name "uc002yhp.2"; oId "uc002yhp.2_ext"; nearest_ref "uc002yhp.2"; class_code "="; tss_id "TSS49333"; p_id "P49342";
chr20	Cufflinks	exon	62632430	62632592	.	+	.	gene_id "XLOC_053942"; transcript_id "5_00147151"; exon_number "9"; gene_name "uc002yhp.2"; oId "uc002yhp.2_ext"; nearest_ref "uc002yhp.2"; class_code "="; tss_id "TSS49333"; p_id "P49342";
chr20	Cufflinks	exon	62641553	62641671	.	+	.	gene_id "XLOC_053942"; transcript_id "5_00147151"; exon_number "10"; gene_name "uc002yhp.2"; oId "uc002yhp.2_ext"; nearest_ref "uc002yhp.2"; class_code "="; tss_id "TSS49333"; p_id "P49342";
chr20	Cufflinks	exon	62642638	62642856	.	+	.	gene_id "XLOC_053942"; transcript_id "5_00147151"; exon_number "11"; gene_name "uc002yhp.2"; oId "uc002yhp.2_ext"; nearest_ref "uc002yhp.2"; class_code "="; tss_id "TSS49333"; p_id "P49342";
chr20	Cufflinks	exon	62648076	62648198	.	+	.	gene_id "XLOC_053942"; transcript_id "5_00147151"; exon_number "12"; gene_name "uc002yhp.2"; oId "uc002yhp.2_ext"; nearest_ref "uc002yhp.2"; class_code "="; tss_id "TSS49333"; p_id "P49342";
chr20	Cufflinks	exon	62654110	62654231	.	+	.	gene_id "XLOC_053942"; transcript_id "5_00147151"; exon_number "13"; gene_name "uc002yhp.2"; oId "uc002yhp.2_ext"; nearest_ref "uc002yhp.2"; class_code "="; tss_id "TSS49333"; p_id "P49342";
chr20	Cufflinks	exon	62655908	62656046	.	+	.	gene_id "XLOC_053942"; transcript_id "5_00147151"; exon_number "14"; gene_name "uc002yhp.2"; oId "uc002yhp.2_ext"; nearest_ref "uc002yhp.2"; class_code "="; tss_id "TSS49333"; p_id "P49342";
chr20	Cufflinks	exon	62658335	62658511	.	+	.	gene_id "XLOC_053942"; transcript_id "5_00147151"; exon_number "15"; gene_name "uc002yhp.2"; oId "uc002yhp.2_ext"; nearest_ref "uc002yhp.2"; class_code "="; tss_id "TSS49333"; p_id "P49342";
chr20	Cufflinks	exon	62658956	62659089	.	+	.	gene_id "XLOC_053942"; transcript_id "5_00147151"; exon_number "16"; gene_name "uc002yhp.2"; oId "uc002yhp.2_ext"; nearest_ref "uc002yhp.2"; class_code "="; tss_id "TSS49333"; p_id "P49342";
chr20	Cufflinks	exon	62659831	62659922	.	+	.	gene_id "XLOC_053942"; transcript_id "5_00147151"; exon_number "17"; gene_name "uc002yhp.2"; oId "uc002yhp.2_ext"; nearest_ref "uc002yhp.2"; class_code "="; tss_id "TSS49333"; p_id "P49342";
chr20	Cufflinks	exon	62660730	62660844	.	+	.	gene_id "XLOC_053942"; transcript_id "5_00147151"; exon_number "18"; gene_name "uc002yhp.2"; oId "uc002yhp.2_ext"; nearest_ref "uc002yhp.2"; class_code "="; tss_id "TSS49333"; p_id "P49342";
chr20	Cufflinks	exon	62663271	62663397	.	+	.	gene_id "XLOC_053942"; transcript_id "5_00147151"; exon_number "19"; gene_name "uc002yhp.2"; oId "uc002yhp.2_ext"; nearest_ref "uc002yhp.2"; class_code "="; tss_id "TSS49333"; p_id "P49342";
chr20	Cufflinks	exon	62664194	62664451	.	+	.	gene_id "XLOC_053942"; transcript_id "5_00147151"; exon_number "20"; gene_name "uc002yhp.2"; oId "uc002yhp.2_ext"; nearest_ref "uc002yhp.2"; class_code "="; tss_id "TSS49333"; p_id "P49342";
chr20	Cufflinks	exon	62612739	62612748	.	+	.	gene_id "XLOC_053942"; transcript_id "5_00148528"; exon_number "1"; gene_name "uc002yhp.2"; oId "SC4.20075.4"; nearest_ref "uc002yhp.2"; class_code "j"; tss_id "TSS49334";
chr20	Cufflinks	exon	62614400	62614568	.	+	.	gene_id "XLOC_053942"; transcript_id "5_00148528"; exon_number "2"; gene_name "uc002yhp.2"; oId "SC4.20075.4"; nearest_ref "uc002yhp.2"; class_code "j"; tss_id "TSS49334";
chr20	Cufflinks	exon	62616260	62616378	.	+	.	gene_id "XLOC_053942"; transcript_id "5_00148528"; exon_number "3"; gene_name "uc002yhp.2"; oId "SC4.20075.4"; nearest_ref "uc002yhp.2"; class_code "j"; tss_id "TSS49334";
chr20	Cufflinks	exon	62624760	62624838	.	+	.	gene_id "XLOC_053942"; transcript_id "5_00148528"; exon_number "4"; gene_name "uc002yhp.2"; oId "SC4.20075.4"; nearest_ref "uc002yhp.2"; class_code "j"; tss_id "TSS49334";
chr20	Cufflinks	exon	62626269	62626445	.	+	.	gene_id "XLOC_053942"; transcript_id "5_00148528"; exon_number "5"; gene_name "uc002yhp.2"; oId "SC4.20075.4"; nearest_ref "uc002yhp.2"; class_code "j"; tss_id "TSS49334";
chr20	Cufflinks	exon	62626680	62626835	.	+	.	gene_id "XLOC_053942"; transcript_id "5_00148528"; exon_number "6"; gene_name "uc002yhp.2"; oId "SC4.20075.4"; nearest_ref "uc002yhp.2"; class_code "j"; tss_id "TSS49334";
chr20	Cufflinks	exon	62630398	62630492	.	+	.	gene_id "XLOC_053942"; transcript_id "5_00148528"; exon_number "7"; gene_name "uc002yhp.2"; oId "SC4.20075.4"; nearest_ref "uc002yhp.2"; class_code "j"; tss_id "TSS49334";
chr20	Cufflinks	exon	62630956	62631112	.	+	.	gene_id "XLOC_053942"; transcript_id "5_00148528"; exon_number "8"; gene_name "uc002yhp.2"; oId "SC4.20075.4"; nearest_ref "uc002yhp.2"; class_code "j"; tss_id "TSS49334";
chr20	Cufflinks	exon	62632430	62632592	.	+	.	gene_id "XLOC_053942"; transcript_id "5_00148528"; exon_number "9"; gene_name "uc002yhp.2"; oId "SC4.20075.4"; nearest_ref "uc002yhp.2"; class_code "j"; tss_id "TSS49334";
chr20	Cufflinks	exon	62641553	62641671	.	+	.	gene_id "XLOC_053942"; transcript_id "5_00148528"; exon_number "10"; gene_name "uc002yhp.2"; oId "SC4.20075.4"; nearest_ref "uc002yhp.2"; class_code "j"; tss_id "TSS49334";
chr20	Cufflinks	exon	62642638	62642856	.	+	.	gene_id "XLOC_053942"; transcript_id "5_00148528"; exon_number "11"; gene_name "uc002yhp.2"; oId "SC4.20075.4"; nearest_ref "uc002yhp.2"; class_code "j"; tss_id "TSS49334";
chr20	Cufflinks	exon	62648076	62648198	.	+	.	gene_id "XLOC_053942"; transcript_id "5_00148528"; exon_number "12"; gene_name "uc002yhp.2"; oId "SC4.20075.4"; nearest_ref "uc002yhp.2"; class_code "j"; tss_id "TSS49334";
chr20	Cufflinks	exon	62654110	62654231	.	+	.	gene_id "XLOC_053942"; transcript_id "5_00148528"; exon_number "13"; gene_name "uc002yhp.2"; oId "SC4.20075.4"; nearest_ref "uc002yhp.2"; class_code "j"; tss_id "TSS49334";
chr20	Cufflinks	exon	62655908	62656046	.	+	.	gene_id "XLOC_053942"; transcript_id "5_00148528"; exon_number "14"; gene_name "uc002yhp.2"; oId "SC4.20075.4"; nearest_ref "uc002yhp.2"; class_code "j"; tss_id "TSS49334";
chr20	Cufflinks	exon	62658335	62658511	.	+	.	gene_id "XLOC_053942"; transcript_id "5_00148528"; exon_number "15"; gene_name "uc002yhp.2"; oId "SC4.20075.4"; nearest_ref "uc002yhp.2"; class_code "j"; tss_id "TSS49334";
chr20	Cufflinks	exon	62658956	62659089	.	+	.	gene_id "XLOC_053942"; transcript_id "5_00148528"; exon_number "16"; gene_name "uc002yhp.2"; oId "SC4.20075.4"; nearest_ref "uc002yhp.2"; class_code "j"; tss_id "TSS49334";
chr20	Cufflinks	exon	62659831	62659922	.	+	.	gene_id "XLOC_053942"; transcript_id "5_00148528"; exon_number "17"; gene_name "uc002yhp.2"; oId "SC4.20075.4"; nearest_ref "uc002yhp.2"; class_code "j"; tss_id "TSS49334";
chr20	Cufflinks	exon	62660730	62660844	.	+	.	gene_id "XLOC_053942"; transcript_id "5_00148528"; exon_number "18"; gene_name "uc002yhp.2"; oId "SC4.20075.4"; nearest_ref "uc002yhp.2"; class_code "j"; tss_id "TSS49334";
chr20	Cufflinks	exon	62663271	62663397	.	+	.	gene_id "XLOC_053942"; transcript_id "5_00148528"; exon_number "19"; gene_name "uc002yhp.2"; oId "SC4.20075.4"; nearest_ref "uc002yhp.2"; class_code "j"; tss_id "TSS49334";
chr20	Cufflinks	exon	62664194	62664338	.	+	.	gene_id "XLOC_053942"; transcript_id "5_00148528"; exon_number "20"; gene_name "uc002yhp.2"; oId "SC4.20075.4"; nearest_ref "uc002yhp.2"; class_code "j"; tss_id "TSS49334";
chr20	Cufflinks	exon	62612740	62612748	.	+	.	gene_id "XLOC_053942"; transcript_id "5_00149040"; exon_number "1"; gene_name "uc002yhp.2"; oId "upf3.13694.3"; nearest_ref "uc002yhp.2"; class_code "j"; tss_id "TSS49334";
chr20	Cufflinks	exon	62614400	62614568	.	+	.	gene_id "XLOC_053942"; transcript_id "5_00149040"; exon_number "2"; gene_name "uc002yhp.2"; oId "upf3.13694.3"; nearest_ref "uc002yhp.2"; class_code "j"; tss_id "TSS49334";
chr20	Cufflinks	exon	62616260	62616378	.	+	.	gene_id "XLOC_053942"; transcript_id "5_00149040"; exon_number "3"; gene_name "uc002yhp.2"; oId "upf3.13694.3"; nearest_ref "uc002yhp.2"; class_code "j"; tss_id "TSS49334";
chr20	Cufflinks	exon	62624760	62624838	.	+	.	gene_id "XLOC_053942"; transcript_id "5_00149040"; exon_number "4"; gene_name "uc002yhp.2"; oId "upf3.13694.3"; nearest_ref "uc002yhp.2"; class_code "j"; tss_id "TSS49334";
chr20	Cufflinks	exon	62626269	62626445	.	+	.	gene_id "XLOC_053942"; transcript_id "5_00149040"; exon_number "5"; gene_name "uc002yhp.2"; oId "upf3.13694.3"; nearest_ref "uc002yhp.2"; class_code "j"; tss_id "TSS49334";
chr20	Cufflinks	exon	62626680	62626835	.	+	.	gene_id "XLOC_053942"; transcript_id "5_00149040"; exon_number "6"; gene_name "uc002yhp.2"; oId "upf3.13694.3"; nearest_ref "uc002yhp.2"; class_code "j"; tss_id "TSS49334";
chr20	Cufflinks	exon	62630398	62630492	.	+	.	gene_id "XLOC_053942"; transcript_id "5_00149040"; exon_number "7"; gene_name "uc002yhp.2"; oId "upf3.13694.3"; nearest_ref "uc002yhp.2"; class_code "j"; tss_id "TSS49334";
chr20	Cufflinks	exon	62630956	62631112	.	+	.	gene_id "XLOC_053942"; transcript_id "5_00149040"; exon_number "8"; gene_name "uc002yhp.2"; oId "upf3.13694.3"; nearest_ref "uc002yhp.2"; class_code "j"; tss_id "TSS49334";
chr20	Cufflinks	exon	62632430	62632592	.	+	.	gene_id "XLOC_053942"; transcript_id "5_00149040"; exon_number "9"; gene_name "uc002yhp.2"; oId "upf3.13694.3"; nearest_ref "uc002yhp.2"; class_code "j"; tss_id "TSS49334";
chr20	Cufflinks	exon	62641553	62641671	.	+	.	gene_id "XLOC_053942"; transcript_id "5_00149040"; exon_number "10"; gene_name "uc002yhp.2"; oId "upf3.13694.3"; nearest_ref "uc002yhp.2"; class_code "j"; tss_id "TSS49334";
chr20	Cufflinks	exon	62642638	62642856	.	+	.	gene_id "XLOC_053942"; transcript_id "5_00149040"; exon_number "11"; gene_name "uc002yhp.2"; oId "upf3.13694.3"; nearest_ref "uc002yhp.2"; class_code "j"; tss_id "TSS49334";
chr20	Cufflinks	exon	62648076	62648198	.	+	.	gene_id "XLOC_053942"; transcript_id "5_00149040"; exon_number "12"; gene_name "uc002yhp.2"; oId "upf3.13694.3"; nearest_ref "uc002yhp.2"; class_code "j"; tss_id "TSS49334";
chr20	Cufflinks	exon	62654110	62654231	.	+	.	gene_id "XLOC_053942"; transcript_id "5_00149040"; exon_number "13"; gene_name "uc002yhp.2"; oId "upf3.13694.3"; nearest_ref "uc002yhp.2"; class_code "j"; tss_id "TSS49334";
chr20	Cufflinks	exon	62655908	62656046	.	+	.	gene_id "XLOC_053942"; transcript_id "5_00149040"; exon_number "14"; gene_name "uc002yhp.2"; oId "upf3.13694.3"; nearest_ref "uc002yhp.2"; class_code "j"; tss_id "TSS49334";
chr20	Cufflinks	exon	62657292	62657411	.	+	.	gene_id "XLOC_053942"; transcript_id "5_00149040"; exon_number "15"; gene_name "uc002yhp.2"; oId "upf3.13694.3"; nearest_ref "uc002yhp.2"; class_code "j"; tss_id "TSS49334";
chr20	Cufflinks	exon	62658335	62658511	.	+	.	gene_id "XLOC_053942"; transcript_id "5_00149040"; exon_number "16"; gene_name "uc002yhp.2"; oId "upf3.13694.3"; nearest_ref "uc002yhp.2"; class_code "j"; tss_id "TSS49334";
chr20	Cufflinks	exon	62658956	62659089	.	+	.	gene_id "XLOC_053942"; transcript_id "5_00149040"; exon_number "17"; gene_name "uc002yhp.2"; oId "upf3.13694.3"; nearest_ref "uc002yhp.2"; class_code "j"; tss_id "TSS49334";
chr20	Cufflinks	exon	62659831	62659922	.	+	.	gene_id "XLOC_053942"; transcript_id "5_00149040"; exon_number "18"; gene_name "uc002yhp.2"; oId "upf3.13694.3"; nearest_ref "uc002yhp.2"; class_code "j"; tss_id "TSS49334";
chr20	Cufflinks	exon	62660730	62660844	.	+	.	gene_id "XLOC_053942"; transcript_id "5_00149040"; exon_number "19"; gene_name "uc002yhp.2"; oId "upf3.13694.3"; nearest_ref "uc002yhp.2"; class_code "j"; tss_id "TSS49334";
chr20	Cufflinks	exon	62663271	62663397	.	+	.	gene_id "XLOC_053942"; transcript_id "5_00149040"; exon_number "20"; gene_name "uc002yhp.2"; oId "upf3.13694.3"; nearest_ref "uc002yhp.2"; class_code "j"; tss_id "TSS49334";
chr20	Cufflinks	exon	62664194	62664344	.	+	.	gene_id "XLOC_053942"; transcript_id "5_00149040"; exon_number "21"; gene_name "uc002yhp.2"; oId "upf3.13694.3"; nearest_ref "uc002yhp.2"; class_code "j"; tss_id "TSS49334";
chr20	Cufflinks	exon	62665135	62665308	.	+	.	gene_id "XLOC_053943"; transcript_id "5_00149041"; exon_number "1"; gene_name "uc011abq.1"; oId "upf3.13682.1"; nearest_ref "uc011abq.1"; class_code "j"; tss_id "TSS49336";
chr20	Cufflinks	exon	62665861	62667400	.	+	.	gene_id "XLOC_053943"; transcript_id "5_00149041"; exon_number "2"; gene_name "uc011abq.1"; oId "upf3.13682.1"; nearest_ref "uc011abq.1"; class_code "j"; tss_id "TSS49336";
chr20	Cufflinks	exon	62667490	62669602	.	+	.	gene_id "XLOC_053943"; transcript_id "5_00149041"; exon_number "3"; gene_name "uc011abq.1"; oId "upf3.13682.1"; nearest_ref "uc011abq.1"; class_code "j"; tss_id "TSS49336";
chr20	hg19_knownGene	exon	62665697	62667400	.	+	.	gene_id "XLOC_053943"; transcript_id "5_00147154"; exon_number "1"; gene_name "uc011abq.1"; oId "uc011abq.1"; nearest_ref "uc011abq.1"; class_code "="; tss_id "TSS49337";
chr20	hg19_knownGene	exon	62667490	62669555	.	+	.	gene_id "XLOC_053943"; transcript_id "5_00147154"; exon_number "2"; gene_name "uc011abq.1"; oId "uc011abq.1"; nearest_ref "uc011abq.1"; class_code "="; tss_id "TSS49337";
chr20	hg19_knownGene	exon	62669852	62671314	.	+	.	gene_id "XLOC_053943"; transcript_id "5_00147154"; exon_number "3"; gene_name "uc011abq.1"; oId "uc011abq.1"; nearest_ref "uc011abq.1"; class_code "="; tss_id "TSS49337";
chr20	Cufflinks	exon	62665697	62669555	.	+	.	gene_id "XLOC_053943"; transcript_id "5_00148529"; exon_number "1"; gene_name "uc010gko.2"; oId "uc010gko.2_ext"; nearest_ref "uc010gko.2"; class_code "="; tss_id "TSS49337";
chr20	Cufflinks	exon	62669975	62671314	.	+	.	gene_id "XLOC_053943"; transcript_id "5_00148529"; exon_number "2"; gene_name "uc010gko.2"; oId "uc010gko.2_ext"; nearest_ref "uc010gko.2"; class_code "="; tss_id "TSS49337";
chr20	hg19_knownGene	exon	62665697	62667400	.	+	.	gene_id "XLOC_053943"; transcript_id "5_00147153"; exon_number "1"; gene_name "uc002yhq.2"; oId "uc002yhq.2"; nearest_ref "uc002yhq.2"; class_code "="; tss_id "TSS49337";
chr20	hg19_knownGene	exon	62667490	62669555	.	+	.	gene_id "XLOC_053943"; transcript_id "5_00147153"; exon_number "2"; gene_name "uc002yhq.2"; oId "uc002yhq.2"; nearest_ref "uc002yhq.2"; class_code "="; tss_id "TSS49337";
chr20	hg19_knownGene	exon	62669649	62669801	.	+	.	gene_id "XLOC_053943"; transcript_id "5_00147153"; exon_number "3"; gene_name "uc002yhq.2"; oId "uc002yhq.2"; nearest_ref "uc002yhq.2"; class_code "="; tss_id "TSS49337";
chr20	hg19_knownGene	exon	62669975	62671314	.	+	.	gene_id "XLOC_053943"; transcript_id "5_00147153"; exon_number "4"; gene_name "uc002yhq.2"; oId "uc002yhq.2"; nearest_ref "uc002yhq.2"; class_code "="; tss_id "TSS49337";
chr20	Cufflinks	exon	62665697	62667400	.	+	.	gene_id "XLOC_053943"; transcript_id "5_00147152"; exon_number "1"; gene_name "uc010gko.2"; oId "SC3.13023.3"; nearest_ref "uc010gko.2"; class_code "j"; tss_id "TSS49337";
chr20	Cufflinks	exon	62667490	62669555	.	+	.	gene_id "XLOC_053943"; transcript_id "5_00147152"; exon_number "2"; gene_name "uc010gko.2"; oId "SC3.13023.3"; nearest_ref "uc010gko.2"; class_code "j"; tss_id "TSS49337";
chr20	Cufflinks	exon	62669975	62671314	.	+	.	gene_id "XLOC_053943"; transcript_id "5_00147152"; exon_number "3"; gene_name "uc010gko.2"; oId "SC3.13023.3"; nearest_ref "uc010gko.2"; class_code "j"; tss_id "TSS49337";
chr20	Cufflinks	exon	62688439	62689004	.	+	.	gene_id "XLOC_053944"; transcript_id "5_00149042"; exon_number "1"; gene_name "uc010gks.2"; oId "upf3.13686.2"; nearest_ref "uc010gks.2"; class_code "j"; tss_id "TSS49338";
chr20	Cufflinks	exon	62693783	62693856	.	+	.	gene_id "XLOC_053944"; transcript_id "5_00149042"; exon_number "2"; gene_name "uc010gks.2"; oId "upf3.13686.2"; nearest_ref "uc010gks.2"; class_code "j"; tss_id "TSS49338";
chr20	Cufflinks	exon	62697829	62697891	.	+	.	gene_id "XLOC_053944"; transcript_id "5_00149042"; exon_number "3"; gene_name "uc010gks.2"; oId "upf3.13686.2"; nearest_ref "uc010gks.2"; class_code "j"; tss_id "TSS49338";
chr20	Cufflinks	exon	62698268	62698373	.	+	.	gene_id "XLOC_053944"; transcript_id "5_00149042"; exon_number "4"; gene_name "uc010gks.2"; oId "upf3.13686.2"; nearest_ref "uc010gks.2"; class_code "j"; tss_id "TSS49338";
chr20	Cufflinks	exon	62699400	62699487	.	+	.	gene_id "XLOC_053944"; transcript_id "5_00149042"; exon_number "5"; gene_name "uc010gks.2"; oId "upf3.13686.2"; nearest_ref "uc010gks.2"; class_code "j"; tss_id "TSS49338";
chr20	Cufflinks	exon	62700714	62700844	.	+	.	gene_id "XLOC_053944"; transcript_id "5_00149042"; exon_number "6"; gene_name "uc010gks.2"; oId "upf3.13686.2"; nearest_ref "uc010gks.2"; class_code "j"; tss_id "TSS49338";
chr20	Cufflinks	exon	62701118	62701174	.	+	.	gene_id "XLOC_053944"; transcript_id "5_00149042"; exon_number "7"; gene_name "uc010gks.2"; oId "upf3.13686.2"; nearest_ref "uc010gks.2"; class_code "j"; tss_id "TSS49338";
chr20	Cufflinks	exon	62701613	62701988	.	+	.	gene_id "XLOC_053944"; transcript_id "5_00149042"; exon_number "8"; gene_name "uc010gks.2"; oId "upf3.13686.2"; nearest_ref "uc010gks.2"; class_code "j"; tss_id "TSS49338";
chr20	Cufflinks	exon	62703223	62703294	.	+	.	gene_id "XLOC_053944"; transcript_id "5_00149042"; exon_number "9"; gene_name "uc010gks.2"; oId "upf3.13686.2"; nearest_ref "uc010gks.2"; class_code "j"; tss_id "TSS49338";
chr20	Cufflinks	exon	62703525	62703699	.	+	.	gene_id "XLOC_053944"; transcript_id "5_00149042"; exon_number "10"; gene_name "uc010gks.2"; oId "upf3.13686.2"; nearest_ref "uc010gks.2"; class_code "j"; tss_id "TSS49338";
chr20	hg19_knownGene	exon	62688439	62689004	.	+	.	gene_id "XLOC_053944"; transcript_id "5_00147155"; exon_number "1"; gene_name "uc011abr.1"; oId "uc011abr.1"; nearest_ref "uc011abr.1"; class_code "="; tss_id "TSS49338"; p_id "P49344";
chr20	hg19_knownGene	exon	62693783	62693856	.	+	.	gene_id "XLOC_053944"; transcript_id "5_00147155"; exon_number "2"; gene_name "uc011abr.1"; oId "uc011abr.1"; nearest_ref "uc011abr.1"; class_code "="; tss_id "TSS49338"; p_id "P49344";
chr20	hg19_knownGene	exon	62697829	62697891	.	+	.	gene_id "XLOC_053944"; transcript_id "5_00147155"; exon_number "3"; gene_name "uc011abr.1"; oId "uc011abr.1"; nearest_ref "uc011abr.1"; class_code "="; tss_id "TSS49338"; p_id "P49344";
chr20	hg19_knownGene	exon	62698268	62698373	.	+	.	gene_id "XLOC_053944"; transcript_id "5_00147155"; exon_number "4"; gene_name "uc011abr.1"; oId "uc011abr.1"; nearest_ref "uc011abr.1"; class_code "="; tss_id "TSS49338"; p_id "P49344";
chr20	hg19_knownGene	exon	62699400	62699487	.	+	.	gene_id "XLOC_053944"; transcript_id "5_00147155"; exon_number "5"; gene_name "uc011abr.1"; oId "uc011abr.1"; nearest_ref "uc011abr.1"; class_code "="; tss_id "TSS49338"; p_id "P49344";
chr20	hg19_knownGene	exon	62700714	62700844	.	+	.	gene_id "XLOC_053944"; transcript_id "5_00147155"; exon_number "6"; gene_name "uc011abr.1"; oId "uc011abr.1"; nearest_ref "uc011abr.1"; class_code "="; tss_id "TSS49338"; p_id "P49344";
chr20	hg19_knownGene	exon	62701118	62701176	.	+	.	gene_id "XLOC_053944"; transcript_id "5_00147155"; exon_number "7"; gene_name "uc011abr.1"; oId "uc011abr.1"; nearest_ref "uc011abr.1"; class_code "="; tss_id "TSS49338"; p_id "P49344";
chr20	hg19_knownGene	exon	62701615	62701767	.	+	.	gene_id "XLOC_053944"; transcript_id "5_00147155"; exon_number "8"; gene_name "uc011abr.1"; oId "uc011abr.1"; nearest_ref "uc011abr.1"; class_code "="; tss_id "TSS49338"; p_id "P49344";
chr20	hg19_knownGene	exon	62701842	62701988	.	+	.	gene_id "XLOC_053944"; transcript_id "5_00147155"; exon_number "9"; gene_name "uc011abr.1"; oId "uc011abr.1"; nearest_ref "uc011abr.1"; class_code "="; tss_id "TSS49338"; p_id "P49344";
chr20	hg19_knownGene	exon	62703223	62703294	.	+	.	gene_id "XLOC_053944"; transcript_id "5_00147155"; exon_number "10"; gene_name "uc011abr.1"; oId "uc011abr.1"; nearest_ref "uc011abr.1"; class_code "="; tss_id "TSS49338"; p_id "P49344";
chr20	hg19_knownGene	exon	62703525	62703699	.	+	.	gene_id "XLOC_053944"; transcript_id "5_00147155"; exon_number "11"; gene_name "uc011abr.1"; oId "uc011abr.1"; nearest_ref "uc011abr.1"; class_code "="; tss_id "TSS49338"; p_id "P49344";
chr20	hg19_knownGene	exon	62694010	62694737	.	+	.	gene_id "XLOC_053944"; transcript_id "5_00147156"; exon_number "1"; gene_name "uc010gkq.2"; oId "uc010gkq.2"; nearest_ref "uc010gkq.2"; class_code "="; tss_id "TSS49339"; p_id "P49345";
chr20	hg19_knownGene	exon	62695245	62695302	.	+	.	gene_id "XLOC_053944"; transcript_id "5_00147156"; exon_number "2"; gene_name "uc010gkq.2"; oId "uc010gkq.2"; nearest_ref "uc010gkq.2"; class_code "="; tss_id "TSS49339"; p_id "P49345";
chr20	hg19_knownGene	exon	62697829	62697891	.	+	.	gene_id "XLOC_053944"; transcript_id "5_00147156"; exon_number "3"; gene_name "uc010gkq.2"; oId "uc010gkq.2"; nearest_ref "uc010gkq.2"; class_code "="; tss_id "TSS49339"; p_id "P49345";
chr20	hg19_knownGene	exon	62698268	62698373	.	+	.	gene_id "XLOC_053944"; transcript_id "5_00147156"; exon_number "4"; gene_name "uc010gkq.2"; oId "uc010gkq.2"; nearest_ref "uc010gkq.2"; class_code "="; tss_id "TSS49339"; p_id "P49345";
chr20	hg19_knownGene	exon	62699400	62699487	.	+	.	gene_id "XLOC_053944"; transcript_id "5_00147156"; exon_number "5"; gene_name "uc010gkq.2"; oId "uc010gkq.2"; nearest_ref "uc010gkq.2"; class_code "="; tss_id "TSS49339"; p_id "P49345";
chr20	hg19_knownGene	exon	62700714	62700844	.	+	.	gene_id "XLOC_053944"; transcript_id "5_00147156"; exon_number "6"; gene_name "uc010gkq.2"; oId "uc010gkq.2"; nearest_ref "uc010gkq.2"; class_code "="; tss_id "TSS49339"; p_id "P49345";
chr20	hg19_knownGene	exon	62701118	62701767	.	+	.	gene_id "XLOC_053944"; transcript_id "5_00147156"; exon_number "7"; gene_name "uc010gkq.2"; oId "uc010gkq.2"; nearest_ref "uc010gkq.2"; class_code "="; tss_id "TSS49339"; p_id "P49345";
chr20	hg19_knownGene	exon	62694010	62694737	.	+	.	gene_id "XLOC_053944"; transcript_id "5_00147158"; exon_number "1"; gene_name "uc011abs.1"; oId "uc011abs.1"; nearest_ref "uc011abs.1"; class_code "="; tss_id "TSS49339"; p_id "P49346";
chr20	hg19_knownGene	exon	62697829	62697891	.	+	.	gene_id "XLOC_053944"; transcript_id "5_00147158"; exon_number "2"; gene_name "uc011abs.1"; oId "uc011abs.1"; nearest_ref "uc011abs.1"; class_code "="; tss_id "TSS49339"; p_id "P49346";
chr20	hg19_knownGene	exon	62698268	62698373	.	+	.	gene_id "XLOC_053944"; transcript_id "5_00147158"; exon_number "3"; gene_name "uc011abs.1"; oId "uc011abs.1"; nearest_ref "uc011abs.1"; class_code "="; tss_id "TSS49339"; p_id "P49346";
chr20	hg19_knownGene	exon	62699400	62699487	.	+	.	gene_id "XLOC_053944"; transcript_id "5_00147158"; exon_number "4"; gene_name "uc011abs.1"; oId "uc011abs.1"; nearest_ref "uc011abs.1"; class_code "="; tss_id "TSS49339"; p_id "P49346";
chr20	hg19_knownGene	exon	62700714	62700844	.	+	.	gene_id "XLOC_053944"; transcript_id "5_00147158"; exon_number "5"; gene_name "uc011abs.1"; oId "uc011abs.1"; nearest_ref "uc011abs.1"; class_code "="; tss_id "TSS49339"; p_id "P49346";
chr20	hg19_knownGene	exon	62701118	62701176	.	+	.	gene_id "XLOC_053944"; transcript_id "5_00147158"; exon_number "6"; gene_name "uc011abs.1"; oId "uc011abs.1"; nearest_ref "uc011abs.1"; class_code "="; tss_id "TSS49339"; p_id "P49346";
chr20	hg19_knownGene	exon	62701615	62701767	.	+	.	gene_id "XLOC_053944"; transcript_id "5_00147158"; exon_number "7"; gene_name "uc011abs.1"; oId "uc011abs.1"; nearest_ref "uc011abs.1"; class_code "="; tss_id "TSS49339"; p_id "P49346";
chr20	hg19_knownGene	exon	62701842	62701988	.	+	.	gene_id "XLOC_053944"; transcript_id "5_00147158"; exon_number "8"; gene_name "uc011abs.1"; oId "uc011abs.1"; nearest_ref "uc011abs.1"; class_code "="; tss_id "TSS49339"; p_id "P49346";
chr20	hg19_knownGene	exon	62703223	62703294	.	+	.	gene_id "XLOC_053944"; transcript_id "5_00147158"; exon_number "9"; gene_name "uc011abs.1"; oId "uc011abs.1"; nearest_ref "uc011abs.1"; class_code "="; tss_id "TSS49339"; p_id "P49346";
chr20	hg19_knownGene	exon	62703525	62703699	.	+	.	gene_id "XLOC_053944"; transcript_id "5_00147158"; exon_number "10"; gene_name "uc011abs.1"; oId "uc011abs.1"; nearest_ref "uc011abs.1"; class_code "="; tss_id "TSS49339"; p_id "P49346";
chr20	hg19_knownGene	exon	62694010	62694737	.	+	.	gene_id "XLOC_053944"; transcript_id "5_00147157"; exon_number "1"; gene_name "uc010gks.2"; oId "uc010gks.2"; nearest_ref "uc010gks.2"; class_code "="; tss_id "TSS49339"; p_id "P49347";
chr20	hg19_knownGene	exon	62697829	62697891	.	+	.	gene_id "XLOC_053944"; transcript_id "5_00147157"; exon_number "2"; gene_name "uc010gks.2"; oId "uc010gks.2"; nearest_ref "uc010gks.2"; class_code "="; tss_id "TSS49339"; p_id "P49347";
chr20	hg19_knownGene	exon	62698268	62698373	.	+	.	gene_id "XLOC_053944"; transcript_id "5_00147157"; exon_number "3"; gene_name "uc010gks.2"; oId "uc010gks.2"; nearest_ref "uc010gks.2"; class_code "="; tss_id "TSS49339"; p_id "P49347";
chr20	hg19_knownGene	exon	62699400	62699487	.	+	.	gene_id "XLOC_053944"; transcript_id "5_00147157"; exon_number "4"; gene_name "uc010gks.2"; oId "uc010gks.2"; nearest_ref "uc010gks.2"; class_code "="; tss_id "TSS49339"; p_id "P49347";
chr20	hg19_knownGene	exon	62700714	62700844	.	+	.	gene_id "XLOC_053944"; transcript_id "5_00147157"; exon_number "5"; gene_name "uc010gks.2"; oId "uc010gks.2"; nearest_ref "uc010gks.2"; class_code "="; tss_id "TSS49339"; p_id "P49347";
chr20	hg19_knownGene	exon	62701118	62701154	.	+	.	gene_id "XLOC_053944"; transcript_id "5_00147157"; exon_number "6"; gene_name "uc010gks.2"; oId "uc010gks.2"; nearest_ref "uc010gks.2"; class_code "="; tss_id "TSS49339"; p_id "P49347";
chr20	hg19_knownGene	exon	62701590	62701767	.	+	.	gene_id "XLOC_053944"; transcript_id "5_00147157"; exon_number "7"; gene_name "uc010gks.2"; oId "uc010gks.2"; nearest_ref "uc010gks.2"; class_code "="; tss_id "TSS49339"; p_id "P49347";
chr20	hg19_knownGene	exon	62701842	62701988	.	+	.	gene_id "XLOC_053944"; transcript_id "5_00147157"; exon_number "8"; gene_name "uc010gks.2"; oId "uc010gks.2"; nearest_ref "uc010gks.2"; class_code "="; tss_id "TSS49339"; p_id "P49347";
chr20	hg19_knownGene	exon	62703223	62703294	.	+	.	gene_id "XLOC_053944"; transcript_id "5_00147157"; exon_number "9"; gene_name "uc010gks.2"; oId "uc010gks.2"; nearest_ref "uc010gks.2"; class_code "="; tss_id "TSS49339"; p_id "P49347";
chr20	hg19_knownGene	exon	62703525	62703699	.	+	.	gene_id "XLOC_053944"; transcript_id "5_00147157"; exon_number "10"; gene_name "uc010gks.2"; oId "uc010gks.2"; nearest_ref "uc010gks.2"; class_code "="; tss_id "TSS49339"; p_id "P49347";
chr20	Cufflinks	exon	62694010	62694737	.	+	.	gene_id "XLOC_053944"; transcript_id "5_00147159"; exon_number "1"; gene_name "uc010gks.2"; oId "SC3.13025.5"; nearest_ref "uc010gks.2"; class_code "j"; tss_id "TSS49339";
chr20	Cufflinks	exon	62697829	62697891	.	+	.	gene_id "XLOC_053944"; transcript_id "5_00147159"; exon_number "2"; gene_name "uc010gks.2"; oId "SC3.13025.5"; nearest_ref "uc010gks.2"; class_code "j"; tss_id "TSS49339";
chr20	Cufflinks	exon	62698268	62698373	.	+	.	gene_id "XLOC_053944"; transcript_id "5_00147159"; exon_number "3"; gene_name "uc010gks.2"; oId "SC3.13025.5"; nearest_ref "uc010gks.2"; class_code "j"; tss_id "TSS49339";
chr20	Cufflinks	exon	62699400	62699487	.	+	.	gene_id "XLOC_053944"; transcript_id "5_00147159"; exon_number "4"; gene_name "uc010gks.2"; oId "SC3.13025.5"; nearest_ref "uc010gks.2"; class_code "j"; tss_id "TSS49339";
chr20	Cufflinks	exon	62700714	62700844	.	+	.	gene_id "XLOC_053944"; transcript_id "5_00147159"; exon_number "5"; gene_name "uc010gks.2"; oId "SC3.13025.5"; nearest_ref "uc010gks.2"; class_code "j"; tss_id "TSS49339";
chr20	Cufflinks	exon	62701118	62701174	.	+	.	gene_id "XLOC_053944"; transcript_id "5_00147159"; exon_number "6"; gene_name "uc010gks.2"; oId "SC3.13025.5"; nearest_ref "uc010gks.2"; class_code "j"; tss_id "TSS49339";
chr20	Cufflinks	exon	62701613	62701767	.	+	.	gene_id "XLOC_053944"; transcript_id "5_00147159"; exon_number "7"; gene_name "uc010gks.2"; oId "SC3.13025.5"; nearest_ref "uc010gks.2"; class_code "j"; tss_id "TSS49339";
chr20	Cufflinks	exon	62701842	62701988	.	+	.	gene_id "XLOC_053944"; transcript_id "5_00147159"; exon_number "8"; gene_name "uc010gks.2"; oId "SC3.13025.5"; nearest_ref "uc010gks.2"; class_code "j"; tss_id "TSS49339";
chr20	Cufflinks	exon	62703223	62703294	.	+	.	gene_id "XLOC_053944"; transcript_id "5_00147159"; exon_number "9"; gene_name "uc010gks.2"; oId "SC3.13025.5"; nearest_ref "uc010gks.2"; class_code "j"; tss_id "TSS49339";
chr20	Cufflinks	exon	62703525	62703702	.	+	.	gene_id "XLOC_053944"; transcript_id "5_00147159"; exon_number "10"; gene_name "uc010gks.2"; oId "SC3.13025.5"; nearest_ref "uc010gks.2"; class_code "j"; tss_id "TSS49339";
chr20	Cufflinks	exon	62694922	62695533	.	+	.	gene_id "XLOC_053944"; transcript_id "5_00147160"; exon_number "1"; gene_name "uc010gkq.2"; oId "upf1_r4.23864.6"; nearest_ref "uc010gkq.2"; class_code "e";
chr20	Cufflinks	exon	62695614	62695705	.	+	.	gene_id "XLOC_053944"; transcript_id "5_00149529"; exon_number "1"; gene_name "uc010gks.2"; oId "upf1_r4.23864.7"; nearest_ref "uc010gks.2"; class_code "j"; tss_id "TSS49341";
chr20	Cufflinks	exon	62697829	62697891	.	+	.	gene_id "XLOC_053944"; transcript_id "5_00149529"; exon_number "2"; gene_name "uc010gks.2"; oId "upf1_r4.23864.7"; nearest_ref "uc010gks.2"; class_code "j"; tss_id "TSS49341";
chr20	Cufflinks	exon	62698268	62698373	.	+	.	gene_id "XLOC_053944"; transcript_id "5_00149529"; exon_number "3"; gene_name "uc010gks.2"; oId "upf1_r4.23864.7"; nearest_ref "uc010gks.2"; class_code "j"; tss_id "TSS49341";
chr20	Cufflinks	exon	62699400	62699487	.	+	.	gene_id "XLOC_053944"; transcript_id "5_00149529"; exon_number "4"; gene_name "uc010gks.2"; oId "upf1_r4.23864.7"; nearest_ref "uc010gks.2"; class_code "j"; tss_id "TSS49341";
chr20	Cufflinks	exon	62700714	62700844	.	+	.	gene_id "XLOC_053944"; transcript_id "5_00149529"; exon_number "5"; gene_name "uc010gks.2"; oId "upf1_r4.23864.7"; nearest_ref "uc010gks.2"; class_code "j"; tss_id "TSS49341";
chr20	Cufflinks	exon	62701118	62701176	.	+	.	gene_id "XLOC_053944"; transcript_id "5_00149529"; exon_number "6"; gene_name "uc010gks.2"; oId "upf1_r4.23864.7"; nearest_ref "uc010gks.2"; class_code "j"; tss_id "TSS49341";
chr20	Cufflinks	exon	62701615	62701767	.	+	.	gene_id "XLOC_053944"; transcript_id "5_00149529"; exon_number "7"; gene_name "uc010gks.2"; oId "upf1_r4.23864.7"; nearest_ref "uc010gks.2"; class_code "j"; tss_id "TSS49341";
chr20	Cufflinks	exon	62701842	62701988	.	+	.	gene_id "XLOC_053944"; transcript_id "5_00149529"; exon_number "8"; gene_name "uc010gks.2"; oId "upf1_r4.23864.7"; nearest_ref "uc010gks.2"; class_code "j"; tss_id "TSS49341";
chr20	Cufflinks	exon	62703223	62703294	.	+	.	gene_id "XLOC_053944"; transcript_id "5_00149529"; exon_number "9"; gene_name "uc010gks.2"; oId "upf1_r4.23864.7"; nearest_ref "uc010gks.2"; class_code "j"; tss_id "TSS49341";
chr20	Cufflinks	exon	62703525	62703699	.	+	.	gene_id "XLOC_053944"; transcript_id "5_00149529"; exon_number "10"; gene_name "uc010gks.2"; oId "upf1_r4.23864.7"; nearest_ref "uc010gks.2"; class_code "j"; tss_id "TSS49341";
chr20	Cufflinks	exon	62697566	62697685	.	+	.	gene_id "XLOC_053944"; transcript_id "5_00147162"; exon_number "1"; gene_name "uc010gks.2"; oId "SC3.13025.8"; nearest_ref "uc010gks.2"; class_code "j"; tss_id "TSS49342";
chr20	Cufflinks	exon	62697829	62697891	.	+	.	gene_id "XLOC_053944"; transcript_id "5_00147162"; exon_number "2"; gene_name "uc010gks.2"; oId "SC3.13025.8"; nearest_ref "uc010gks.2"; class_code "j"; tss_id "TSS49342";
chr20	Cufflinks	exon	62698268	62698373	.	+	.	gene_id "XLOC_053944"; transcript_id "5_00147162"; exon_number "3"; gene_name "uc010gks.2"; oId "SC3.13025.8"; nearest_ref "uc010gks.2"; class_code "j"; tss_id "TSS49342";
chr20	Cufflinks	exon	62699400	62699487	.	+	.	gene_id "XLOC_053944"; transcript_id "5_00147162"; exon_number "4"; gene_name "uc010gks.2"; oId "SC3.13025.8"; nearest_ref "uc010gks.2"; class_code "j"; tss_id "TSS49342";
chr20	Cufflinks	exon	62700714	62700844	.	+	.	gene_id "XLOC_053944"; transcript_id "5_00147162"; exon_number "5"; gene_name "uc010gks.2"; oId "SC3.13025.8"; nearest_ref "uc010gks.2"; class_code "j"; tss_id "TSS49342";
chr20	Cufflinks	exon	62701118	62701176	.	+	.	gene_id "XLOC_053944"; transcript_id "5_00147162"; exon_number "6"; gene_name "uc010gks.2"; oId "SC3.13025.8"; nearest_ref "uc010gks.2"; class_code "j"; tss_id "TSS49342";
chr20	Cufflinks	exon	62701615	62701767	.	+	.	gene_id "XLOC_053944"; transcript_id "5_00147162"; exon_number "7"; gene_name "uc010gks.2"; oId "SC3.13025.8"; nearest_ref "uc010gks.2"; class_code "j"; tss_id "TSS49342";
chr20	Cufflinks	exon	62701842	62701988	.	+	.	gene_id "XLOC_053944"; transcript_id "5_00147162"; exon_number "8"; gene_name "uc010gks.2"; oId "SC3.13025.8"; nearest_ref "uc010gks.2"; class_code "j"; tss_id "TSS49342";
chr20	Cufflinks	exon	62703223	62703294	.	+	.	gene_id "XLOC_053944"; transcript_id "5_00147162"; exon_number "9"; gene_name "uc010gks.2"; oId "SC3.13025.8"; nearest_ref "uc010gks.2"; class_code "j"; tss_id "TSS49342";
chr20	Cufflinks	exon	62703525	62703702	.	+	.	gene_id "XLOC_053944"; transcript_id "5_00147162"; exon_number "10"; gene_name "uc010gks.2"; oId "SC3.13025.8"; nearest_ref "uc010gks.2"; class_code "j"; tss_id "TSS49342";
chr20	Cufflinks	exon	62697566	62697685	.	+	.	gene_id "XLOC_053944"; transcript_id "5_00148533"; exon_number "1"; gene_name "uc010gks.2"; oId "SC4.20077.7"; nearest_ref "uc010gks.2"; class_code "j"; tss_id "TSS49342";
chr20	Cufflinks	exon	62697829	62697891	.	+	.	gene_id "XLOC_053944"; transcript_id "5_00148533"; exon_number "2"; gene_name "uc010gks.2"; oId "SC4.20077.7"; nearest_ref "uc010gks.2"; class_code "j"; tss_id "TSS49342";
chr20	Cufflinks	exon	62698268	62698373	.	+	.	gene_id "XLOC_053944"; transcript_id "5_00148533"; exon_number "3"; gene_name "uc010gks.2"; oId "SC4.20077.7"; nearest_ref "uc010gks.2"; class_code "j"; tss_id "TSS49342";
chr20	Cufflinks	exon	62699400	62699487	.	+	.	gene_id "XLOC_053944"; transcript_id "5_00148533"; exon_number "4"; gene_name "uc010gks.2"; oId "SC4.20077.7"; nearest_ref "uc010gks.2"; class_code "j"; tss_id "TSS49342";
chr20	Cufflinks	exon	62700714	62700844	.	+	.	gene_id "XLOC_053944"; transcript_id "5_00148533"; exon_number "5"; gene_name "uc010gks.2"; oId "SC4.20077.7"; nearest_ref "uc010gks.2"; class_code "j"; tss_id "TSS49342";
chr20	Cufflinks	exon	62701118	62701174	.	+	.	gene_id "XLOC_053944"; transcript_id "5_00148533"; exon_number "6"; gene_name "uc010gks.2"; oId "SC4.20077.7"; nearest_ref "uc010gks.2"; class_code "j"; tss_id "TSS49342";
chr20	Cufflinks	exon	62701613	62701767	.	+	.	gene_id "XLOC_053944"; transcript_id "5_00148533"; exon_number "7"; gene_name "uc010gks.2"; oId "SC4.20077.7"; nearest_ref "uc010gks.2"; class_code "j"; tss_id "TSS49342";
chr20	Cufflinks	exon	62701842	62701988	.	+	.	gene_id "XLOC_053944"; transcript_id "5_00148533"; exon_number "8"; gene_name "uc010gks.2"; oId "SC4.20077.7"; nearest_ref "uc010gks.2"; class_code "j"; tss_id "TSS49342";
chr20	Cufflinks	exon	62703223	62703294	.	+	.	gene_id "XLOC_053944"; transcript_id "5_00148533"; exon_number "9"; gene_name "uc010gks.2"; oId "SC4.20077.7"; nearest_ref "uc010gks.2"; class_code "j"; tss_id "TSS49342";
chr20	Cufflinks	exon	62703525	62703702	.	+	.	gene_id "XLOC_053944"; transcript_id "5_00148533"; exon_number "10"; gene_name "uc010gks.2"; oId "SC4.20077.7"; nearest_ref "uc010gks.2"; class_code "j"; tss_id "TSS49342";
chr20	Cufflinks	exon	62697566	62697685	.	+	.	gene_id "XLOC_053944"; transcript_id "5_00147161"; exon_number "1"; gene_name "uc010gks.2"; oId "SC3.13025.7"; nearest_ref "uc010gks.2"; class_code "j"; tss_id "TSS49342";
chr20	Cufflinks	exon	62697829	62697891	.	+	.	gene_id "XLOC_053944"; transcript_id "5_00147161"; exon_number "2"; gene_name "uc010gks.2"; oId "SC3.13025.7"; nearest_ref "uc010gks.2"; class_code "j"; tss_id "TSS49342";
chr20	Cufflinks	exon	62698268	62698373	.	+	.	gene_id "XLOC_053944"; transcript_id "5_00147161"; exon_number "3"; gene_name "uc010gks.2"; oId "SC3.13025.7"; nearest_ref "uc010gks.2"; class_code "j"; tss_id "TSS49342";
chr20	Cufflinks	exon	62699400	62699487	.	+	.	gene_id "XLOC_053944"; transcript_id "5_00147161"; exon_number "4"; gene_name "uc010gks.2"; oId "SC3.13025.7"; nearest_ref "uc010gks.2"; class_code "j"; tss_id "TSS49342";
chr20	Cufflinks	exon	62700714	62700844	.	+	.	gene_id "XLOC_053944"; transcript_id "5_00147161"; exon_number "5"; gene_name "uc010gks.2"; oId "SC3.13025.7"; nearest_ref "uc010gks.2"; class_code "j"; tss_id "TSS49342";
chr20	Cufflinks	exon	62701118	62701767	.	+	.	gene_id "XLOC_053944"; transcript_id "5_00147161"; exon_number "6"; gene_name "uc010gks.2"; oId "SC3.13025.7"; nearest_ref "uc010gks.2"; class_code "j"; tss_id "TSS49342";
chr20	Cufflinks	exon	62701842	62701988	.	+	.	gene_id "XLOC_053944"; transcript_id "5_00147161"; exon_number "7"; gene_name "uc010gks.2"; oId "SC3.13025.7"; nearest_ref "uc010gks.2"; class_code "j"; tss_id "TSS49342";
chr20	Cufflinks	exon	62703223	62703294	.	+	.	gene_id "XLOC_053944"; transcript_id "5_00147161"; exon_number "8"; gene_name "uc010gks.2"; oId "SC3.13025.7"; nearest_ref "uc010gks.2"; class_code "j"; tss_id "TSS49342";
chr20	Cufflinks	exon	62703525	62703702	.	+	.	gene_id "XLOC_053944"; transcript_id "5_00147161"; exon_number "9"; gene_name "uc010gks.2"; oId "SC3.13025.7"; nearest_ref "uc010gks.2"; class_code "j"; tss_id "TSS49342";
chr20	hg19_knownGene	exon	62697829	62697891	.	+	.	gene_id "XLOC_053944"; transcript_id "5_00147163"; exon_number "1"; gene_name "uc010gku.1"; oId "uc010gku.1"; nearest_ref "uc010gku.1"; class_code "="; tss_id "TSS49343"; p_id "P49348";
chr20	hg19_knownGene	exon	62698268	62698373	.	+	.	gene_id "XLOC_053944"; transcript_id "5_00147163"; exon_number "2"; gene_name "uc010gku.1"; oId "uc010gku.1"; nearest_ref "uc010gku.1"; class_code "="; tss_id "TSS49343"; p_id "P49348";
chr20	hg19_knownGene	exon	62700714	62700844	.	+	.	gene_id "XLOC_053944"; transcript_id "5_00147163"; exon_number "3"; gene_name "uc010gku.1"; oId "uc010gku.1"; nearest_ref "uc010gku.1"; class_code "="; tss_id "TSS49343"; p_id "P49348";
chr20	hg19_knownGene	exon	62701118	62701154	.	+	.	gene_id "XLOC_053944"; transcript_id "5_00147163"; exon_number "4"; gene_name "uc010gku.1"; oId "uc010gku.1"; nearest_ref "uc010gku.1"; class_code "="; tss_id "TSS49343"; p_id "P49348";
chr20	Cufflinks	exon	62698658	62698684	.	+	.	gene_id "XLOC_053944"; transcript_id "5_00149043"; exon_number "1"; gene_name "uc010gks.2"; oId "upf3.13686.9"; nearest_ref "uc010gks.2"; class_code "j"; tss_id "TSS49344";
chr20	Cufflinks	exon	62699400	62699487	.	+	.	gene_id "XLOC_053944"; transcript_id "5_00149043"; exon_number "2"; gene_name "uc010gks.2"; oId "upf3.13686.9"; nearest_ref "uc010gks.2"; class_code "j"; tss_id "TSS49344";
chr20	Cufflinks	exon	62700714	62700844	.	+	.	gene_id "XLOC_053944"; transcript_id "5_00149043"; exon_number "3"; gene_name "uc010gks.2"; oId "upf3.13686.9"; nearest_ref "uc010gks.2"; class_code "j"; tss_id "TSS49344";
chr20	Cufflinks	exon	62701118	62701174	.	+	.	gene_id "XLOC_053944"; transcript_id "5_00149043"; exon_number "4"; gene_name "uc010gks.2"; oId "upf3.13686.9"; nearest_ref "uc010gks.2"; class_code "j"; tss_id "TSS49344";
chr20	Cufflinks	exon	62701613	62701767	.	+	.	gene_id "XLOC_053944"; transcript_id "5_00149043"; exon_number "5"; gene_name "uc010gks.2"; oId "upf3.13686.9"; nearest_ref "uc010gks.2"; class_code "j"; tss_id "TSS49344";
chr20	Cufflinks	exon	62701842	62701988	.	+	.	gene_id "XLOC_053944"; transcript_id "5_00149043"; exon_number "6"; gene_name "uc010gks.2"; oId "upf3.13686.9"; nearest_ref "uc010gks.2"; class_code "j"; tss_id "TSS49344";
chr20	Cufflinks	exon	62703223	62703294	.	+	.	gene_id "XLOC_053944"; transcript_id "5_00149043"; exon_number "7"; gene_name "uc010gks.2"; oId "upf3.13686.9"; nearest_ref "uc010gks.2"; class_code "j"; tss_id "TSS49344";
chr20	Cufflinks	exon	62703525	62703699	.	+	.	gene_id "XLOC_053944"; transcript_id "5_00149043"; exon_number "8"; gene_name "uc010gks.2"; oId "upf3.13686.9"; nearest_ref "uc010gks.2"; class_code "j"; tss_id "TSS49344";
chr20	hg19_knownGene	exon	62711488	62711705	.	+	.	gene_id "XLOC_053945"; transcript_id "5_00147165"; exon_number "1"; gene_name "uc002yid.2"; oId "uc002yid.2"; nearest_ref "uc002yid.2"; class_code "="; tss_id "TSS49345"; p_id "P49350";
chr20	hg19_knownGene	exon	62724041	62724306	.	+	.	gene_id "XLOC_053945"; transcript_id "5_00147165"; exon_number "2"; gene_name "uc002yid.2"; oId "uc002yid.2"; nearest_ref "uc002yid.2"; class_code "="; tss_id "TSS49345"; p_id "P49350";
chr20	hg19_knownGene	exon	62729155	62729510	.	+	.	gene_id "XLOC_053945"; transcript_id "5_00147165"; exon_number "3"; gene_name "uc002yid.2"; oId "uc002yid.2"; nearest_ref "uc002yid.2"; class_code "="; tss_id "TSS49345"; p_id "P49350";
chr20	hg19_knownGene	exon	62729629	62731991	.	+	.	gene_id "XLOC_053945"; transcript_id "5_00147165"; exon_number "4"; gene_name "uc002yid.2"; oId "uc002yid.2"; nearest_ref "uc002yid.2"; class_code "="; tss_id "TSS49345"; p_id "P49350";
chr20	hg19_knownGene	exon	62711488	62711705	.	+	.	gene_id "XLOC_053945"; transcript_id "5_00147164"; exon_number "1"; gene_name "uc002yic.2"; oId "uc002yic.2"; nearest_ref "uc002yic.2"; class_code "="; tss_id "TSS49345"; p_id "P49350";
chr20	hg19_knownGene	exon	62723319	62723469	.	+	.	gene_id "XLOC_053945"; transcript_id "5_00147164"; exon_number "2"; gene_name "uc002yic.2"; oId "uc002yic.2"; nearest_ref "uc002yic.2"; class_code "="; tss_id "TSS49345"; p_id "P49350";
chr20	hg19_knownGene	exon	62724041	62724306	.	+	.	gene_id "XLOC_053945"; transcript_id "5_00147164"; exon_number "3"; gene_name "uc002yic.2"; oId "uc002yic.2"; nearest_ref "uc002yic.2"; class_code "="; tss_id "TSS49345"; p_id "P49350";
chr20	hg19_knownGene	exon	62729155	62729510	.	+	.	gene_id "XLOC_053945"; transcript_id "5_00147164"; exon_number "4"; gene_name "uc002yic.2"; oId "uc002yic.2"; nearest_ref "uc002yic.2"; class_code "="; tss_id "TSS49345"; p_id "P49350";
chr20	hg19_knownGene	exon	62729629	62731991	.	+	.	gene_id "XLOC_053945"; transcript_id "5_00147164"; exon_number "5"; gene_name "uc002yic.2"; oId "uc002yic.2"; nearest_ref "uc002yic.2"; class_code "="; tss_id "TSS49345"; p_id "P49350";
chr20	hg19_knownGene	exon	62724041	62724291	.	+	.	gene_id "XLOC_053945"; transcript_id "5_00147166"; exon_number "1"; gene_name "uc002yif.3"; oId "uc002yif.3"; nearest_ref "uc002yif.3"; class_code "="; tss_id "TSS49346"; p_id "P49349";
chr20	hg19_knownGene	exon	62729155	62729510	.	+	.	gene_id "XLOC_053945"; transcript_id "5_00147166"; exon_number "2"; gene_name "uc002yif.3"; oId "uc002yif.3"; nearest_ref "uc002yif.3"; class_code "="; tss_id "TSS49346"; p_id "P49349";
chr20	hg19_knownGene	exon	62729629	62731991	.	+	.	gene_id "XLOC_053945"; transcript_id "5_00147166"; exon_number "3"; gene_name "uc002yif.3"; oId "uc002yif.3"; nearest_ref "uc002yif.3"; class_code "="; tss_id "TSS49346"; p_id "P49349";
chr20	hg19_knownGene	exon	62783144	62783263	.	+	.	gene_id "XLOC_053946"; transcript_id "5_00147167"; exon_number "1"; gene_name "uc002yih.2"; oId "uc002yih.2"; nearest_ref "uc002yih.2"; class_code "="; tss_id "TSS49347"; p_id "P49351";
chr20	hg19_knownGene	exon	62821416	62821513	.	+	.	gene_id "XLOC_053946"; transcript_id "5_00147167"; exon_number "2"; gene_name "uc002yih.2"; oId "uc002yih.2"; nearest_ref "uc002yih.2"; class_code "="; tss_id "TSS49347"; p_id "P49351";
chr20	hg19_knownGene	exon	62830215	62830269	.	+	.	gene_id "XLOC_053946"; transcript_id "5_00147167"; exon_number "3"; gene_name "uc002yih.2"; oId "uc002yih.2"; nearest_ref "uc002yih.2"; class_code "="; tss_id "TSS49347"; p_id "P49351";
chr20	hg19_knownGene	exon	62831245	62831275	.	+	.	gene_id "XLOC_053946"; transcript_id "5_00147167"; exon_number "4"; gene_name "uc002yih.2"; oId "uc002yih.2"; nearest_ref "uc002yih.2"; class_code "="; tss_id "TSS49347"; p_id "P49351";
chr20	hg19_knownGene	exon	62836388	62836450	.	+	.	gene_id "XLOC_053946"; transcript_id "5_00147167"; exon_number "5"; gene_name "uc002yih.2"; oId "uc002yih.2"; nearest_ref "uc002yih.2"; class_code "="; tss_id "TSS49347"; p_id "P49351";
chr20	hg19_knownGene	exon	62836906	62837153	.	+	.	gene_id "XLOC_053946"; transcript_id "5_00147167"; exon_number "6"; gene_name "uc002yih.2"; oId "uc002yih.2"; nearest_ref "uc002yih.2"; class_code "="; tss_id "TSS49347"; p_id "P49351";
chr20	hg19_knownGene	exon	62842559	62842693	.	+	.	gene_id "XLOC_053946"; transcript_id "5_00147167"; exon_number "7"; gene_name "uc002yih.2"; oId "uc002yih.2"; nearest_ref "uc002yih.2"; class_code "="; tss_id "TSS49347"; p_id "P49351";
chr20	hg19_knownGene	exon	62843401	62843491	.	+	.	gene_id "XLOC_053946"; transcript_id "5_00147167"; exon_number "8"; gene_name "uc002yih.2"; oId "uc002yih.2"; nearest_ref "uc002yih.2"; class_code "="; tss_id "TSS49347"; p_id "P49351";
chr20	hg19_knownGene	exon	62844887	62845000	.	+	.	gene_id "XLOC_053946"; transcript_id "5_00147167"; exon_number "9"; gene_name "uc002yih.2"; oId "uc002yih.2"; nearest_ref "uc002yih.2"; class_code "="; tss_id "TSS49347"; p_id "P49351";
chr20	hg19_knownGene	exon	62848420	62848634	.	+	.	gene_id "XLOC_053946"; transcript_id "5_00147167"; exon_number "10"; gene_name "uc002yih.2"; oId "uc002yih.2"; nearest_ref "uc002yih.2"; class_code "="; tss_id "TSS49347"; p_id "P49351";
chr20	hg19_knownGene	exon	62850264	62850388	.	+	.	gene_id "XLOC_053946"; transcript_id "5_00147167"; exon_number "11"; gene_name "uc002yih.2"; oId "uc002yih.2"; nearest_ref "uc002yih.2"; class_code "="; tss_id "TSS49347"; p_id "P49351";
chr20	hg19_knownGene	exon	62851066	62851335	.	+	.	gene_id "XLOC_053946"; transcript_id "5_00147167"; exon_number "12"; gene_name "uc002yih.2"; oId "uc002yih.2"; nearest_ref "uc002yih.2"; class_code "="; tss_id "TSS49347"; p_id "P49351";
chr20	hg19_knownGene	exon	62853246	62853400	.	+	.	gene_id "XLOC_053946"; transcript_id "5_00147167"; exon_number "13"; gene_name "uc002yih.2"; oId "uc002yih.2"; nearest_ref "uc002yih.2"; class_code "="; tss_id "TSS49347"; p_id "P49351";
chr20	hg19_knownGene	exon	62854464	62854526	.	+	.	gene_id "XLOC_053946"; transcript_id "5_00147167"; exon_number "14"; gene_name "uc002yih.2"; oId "uc002yih.2"; nearest_ref "uc002yih.2"; class_code "="; tss_id "TSS49347"; p_id "P49351";
chr20	hg19_knownGene	exon	62858768	62858830	.	+	.	gene_id "XLOC_053946"; transcript_id "5_00147167"; exon_number "15"; gene_name "uc002yih.2"; oId "uc002yih.2"; nearest_ref "uc002yih.2"; class_code "="; tss_id "TSS49347"; p_id "P49351";
chr20	hg19_knownGene	exon	62859241	62859453	.	+	.	gene_id "XLOC_053946"; transcript_id "5_00147167"; exon_number "16"; gene_name "uc002yih.2"; oId "uc002yih.2"; nearest_ref "uc002yih.2"; class_code "="; tss_id "TSS49347"; p_id "P49351";
chr20	hg19_knownGene	exon	62795827	62796092	.	+	.	gene_id "XLOC_053946"; transcript_id "5_00147168"; exon_number "1"; gene_name "uc002yii.2"; oId "uc002yii.2"; nearest_ref "uc002yii.2"; class_code "="; tss_id "TSS49348"; p_id "P49353";
chr20	hg19_knownGene	exon	62821416	62821513	.	+	.	gene_id "XLOC_053946"; transcript_id "5_00147168"; exon_number "2"; gene_name "uc002yii.2"; oId "uc002yii.2"; nearest_ref "uc002yii.2"; class_code "="; tss_id "TSS49348"; p_id "P49353";
chr20	hg19_knownGene	exon	62830215	62830269	.	+	.	gene_id "XLOC_053946"; transcript_id "5_00147168"; exon_number "3"; gene_name "uc002yii.2"; oId "uc002yii.2"; nearest_ref "uc002yii.2"; class_code "="; tss_id "TSS49348"; p_id "P49353";
chr20	hg19_knownGene	exon	62831245	62831275	.	+	.	gene_id "XLOC_053946"; transcript_id "5_00147168"; exon_number "4"; gene_name "uc002yii.2"; oId "uc002yii.2"; nearest_ref "uc002yii.2"; class_code "="; tss_id "TSS49348"; p_id "P49353";
chr20	hg19_knownGene	exon	62836388	62836450	.	+	.	gene_id "XLOC_053946"; transcript_id "5_00147168"; exon_number "5"; gene_name "uc002yii.2"; oId "uc002yii.2"; nearest_ref "uc002yii.2"; class_code "="; tss_id "TSS49348"; p_id "P49353";
chr20	hg19_knownGene	exon	62836906	62837153	.	+	.	gene_id "XLOC_053946"; transcript_id "5_00147168"; exon_number "6"; gene_name "uc002yii.2"; oId "uc002yii.2"; nearest_ref "uc002yii.2"; class_code "="; tss_id "TSS49348"; p_id "P49353";
chr20	hg19_knownGene	exon	62838947	62839840	.	+	.	gene_id "XLOC_053946"; transcript_id "5_00147168"; exon_number "7"; gene_name "uc002yii.2"; oId "uc002yii.2"; nearest_ref "uc002yii.2"; class_code "="; tss_id "TSS49348"; p_id "P49353";
chr20	hg19_knownGene	exon	62842559	62842693	.	+	.	gene_id "XLOC_053946"; transcript_id "5_00147168"; exon_number "8"; gene_name "uc002yii.2"; oId "uc002yii.2"; nearest_ref "uc002yii.2"; class_code "="; tss_id "TSS49348"; p_id "P49353";
chr20	hg19_knownGene	exon	62843401	62843491	.	+	.	gene_id "XLOC_053946"; transcript_id "5_00147168"; exon_number "9"; gene_name "uc002yii.2"; oId "uc002yii.2"; nearest_ref "uc002yii.2"; class_code "="; tss_id "TSS49348"; p_id "P49353";
chr20	hg19_knownGene	exon	62844887	62845000	.	+	.	gene_id "XLOC_053946"; transcript_id "5_00147168"; exon_number "10"; gene_name "uc002yii.2"; oId "uc002yii.2"; nearest_ref "uc002yii.2"; class_code "="; tss_id "TSS49348"; p_id "P49353";
chr20	hg19_knownGene	exon	62848420	62848634	.	+	.	gene_id "XLOC_053946"; transcript_id "5_00147168"; exon_number "11"; gene_name "uc002yii.2"; oId "uc002yii.2"; nearest_ref "uc002yii.2"; class_code "="; tss_id "TSS49348"; p_id "P49353";
chr20	hg19_knownGene	exon	62850264	62850388	.	+	.	gene_id "XLOC_053946"; transcript_id "5_00147168"; exon_number "12"; gene_name "uc002yii.2"; oId "uc002yii.2"; nearest_ref "uc002yii.2"; class_code "="; tss_id "TSS49348"; p_id "P49353";
chr20	hg19_knownGene	exon	62851066	62851335	.	+	.	gene_id "XLOC_053946"; transcript_id "5_00147168"; exon_number "13"; gene_name "uc002yii.2"; oId "uc002yii.2"; nearest_ref "uc002yii.2"; class_code "="; tss_id "TSS49348"; p_id "P49353";
chr20	hg19_knownGene	exon	62853246	62853400	.	+	.	gene_id "XLOC_053946"; transcript_id "5_00147168"; exon_number "14"; gene_name "uc002yii.2"; oId "uc002yii.2"; nearest_ref "uc002yii.2"; class_code "="; tss_id "TSS49348"; p_id "P49353";
chr20	hg19_knownGene	exon	62854464	62854526	.	+	.	gene_id "XLOC_053946"; transcript_id "5_00147168"; exon_number "15"; gene_name "uc002yii.2"; oId "uc002yii.2"; nearest_ref "uc002yii.2"; class_code "="; tss_id "TSS49348"; p_id "P49353";
chr20	hg19_knownGene	exon	62854644	62854712	.	+	.	gene_id "XLOC_053946"; transcript_id "5_00147168"; exon_number "16"; gene_name "uc002yii.2"; oId "uc002yii.2"; nearest_ref "uc002yii.2"; class_code "="; tss_id "TSS49348"; p_id "P49353";
chr20	hg19_knownGene	exon	62858768	62858830	.	+	.	gene_id "XLOC_053946"; transcript_id "5_00147168"; exon_number "17"; gene_name "uc002yii.2"; oId "uc002yii.2"; nearest_ref "uc002yii.2"; class_code "="; tss_id "TSS49348"; p_id "P49353";
chr20	hg19_knownGene	exon	62859241	62859324	.	+	.	gene_id "XLOC_053946"; transcript_id "5_00147168"; exon_number "18"; gene_name "uc002yii.2"; oId "uc002yii.2"; nearest_ref "uc002yii.2"; class_code "="; tss_id "TSS49348"; p_id "P49353";
chr20	hg19_knownGene	exon	62863517	62863738	.	+	.	gene_id "XLOC_053946"; transcript_id "5_00147168"; exon_number "19"; gene_name "uc002yii.2"; oId "uc002yii.2"; nearest_ref "uc002yii.2"; class_code "="; tss_id "TSS49348"; p_id "P49353";
chr20	hg19_knownGene	exon	62867908	62867999	.	+	.	gene_id "XLOC_053946"; transcript_id "5_00147168"; exon_number "20"; gene_name "uc002yii.2"; oId "uc002yii.2"; nearest_ref "uc002yii.2"; class_code "="; tss_id "TSS49348"; p_id "P49353";
chr20	hg19_knownGene	exon	62868640	62868743	.	+	.	gene_id "XLOC_053946"; transcript_id "5_00147168"; exon_number "21"; gene_name "uc002yii.2"; oId "uc002yii.2"; nearest_ref "uc002yii.2"; class_code "="; tss_id "TSS49348"; p_id "P49353";
chr20	hg19_knownGene	exon	62871113	62871256	.	+	.	gene_id "XLOC_053946"; transcript_id "5_00147168"; exon_number "22"; gene_name "uc002yii.2"; oId "uc002yii.2"; nearest_ref "uc002yii.2"; class_code "="; tss_id "TSS49348"; p_id "P49353";
chr20	hg19_knownGene	exon	62871673	62873604	.	+	.	gene_id "XLOC_053946"; transcript_id "5_00147168"; exon_number "23"; gene_name "uc002yii.2"; oId "uc002yii.2"; nearest_ref "uc002yii.2"; class_code "="; tss_id "TSS49348"; p_id "P49353";
chr20	hg19_knownGene	exon	62838947	62839840	.	+	.	gene_id "XLOC_053946"; transcript_id "5_00147169"; exon_number "1"; gene_name "uc002yij.2"; oId "uc002yij.2"; nearest_ref "uc002yij.2"; class_code "="; tss_id "TSS49349"; p_id "P49354";
chr20	hg19_knownGene	exon	62842559	62842693	.	+	.	gene_id "XLOC_053946"; transcript_id "5_00147169"; exon_number "2"; gene_name "uc002yij.2"; oId "uc002yij.2"; nearest_ref "uc002yij.2"; class_code "="; tss_id "TSS49349"; p_id "P49354";
chr20	hg19_knownGene	exon	62843401	62843491	.	+	.	gene_id "XLOC_053946"; transcript_id "5_00147169"; exon_number "3"; gene_name "uc002yij.2"; oId "uc002yij.2"; nearest_ref "uc002yij.2"; class_code "="; tss_id "TSS49349"; p_id "P49354";
chr20	hg19_knownGene	exon	62844887	62845000	.	+	.	gene_id "XLOC_053946"; transcript_id "5_00147169"; exon_number "4"; gene_name "uc002yij.2"; oId "uc002yij.2"; nearest_ref "uc002yij.2"; class_code "="; tss_id "TSS49349"; p_id "P49354";
chr20	hg19_knownGene	exon	62848420	62848634	.	+	.	gene_id "XLOC_053946"; transcript_id "5_00147169"; exon_number "5"; gene_name "uc002yij.2"; oId "uc002yij.2"; nearest_ref "uc002yij.2"; class_code "="; tss_id "TSS49349"; p_id "P49354";
chr20	hg19_knownGene	exon	62850183	62850388	.	+	.	gene_id "XLOC_053946"; transcript_id "5_00147169"; exon_number "6"; gene_name "uc002yij.2"; oId "uc002yij.2"; nearest_ref "uc002yij.2"; class_code "="; tss_id "TSS49349"; p_id "P49354";
chr20	hg19_knownGene	exon	62851066	62851335	.	+	.	gene_id "XLOC_053946"; transcript_id "5_00147169"; exon_number "7"; gene_name "uc002yij.2"; oId "uc002yij.2"; nearest_ref "uc002yij.2"; class_code "="; tss_id "TSS49349"; p_id "P49354";
chr20	hg19_knownGene	exon	62853246	62853400	.	+	.	gene_id "XLOC_053946"; transcript_id "5_00147169"; exon_number "8"; gene_name "uc002yij.2"; oId "uc002yij.2"; nearest_ref "uc002yij.2"; class_code "="; tss_id "TSS49349"; p_id "P49354";
chr20	hg19_knownGene	exon	62854464	62854526	.	+	.	gene_id "XLOC_053946"; transcript_id "5_00147169"; exon_number "9"; gene_name "uc002yij.2"; oId "uc002yij.2"; nearest_ref "uc002yij.2"; class_code "="; tss_id "TSS49349"; p_id "P49354";
chr20	hg19_knownGene	exon	62854644	62854712	.	+	.	gene_id "XLOC_053946"; transcript_id "5_00147169"; exon_number "10"; gene_name "uc002yij.2"; oId "uc002yij.2"; nearest_ref "uc002yij.2"; class_code "="; tss_id "TSS49349"; p_id "P49354";
chr20	hg19_knownGene	exon	62858768	62858830	.	+	.	gene_id "XLOC_053946"; transcript_id "5_00147169"; exon_number "11"; gene_name "uc002yij.2"; oId "uc002yij.2"; nearest_ref "uc002yij.2"; class_code "="; tss_id "TSS49349"; p_id "P49354";
chr20	hg19_knownGene	exon	62859241	62859324	.	+	.	gene_id "XLOC_053946"; transcript_id "5_00147169"; exon_number "12"; gene_name "uc002yij.2"; oId "uc002yij.2"; nearest_ref "uc002yij.2"; class_code "="; tss_id "TSS49349"; p_id "P49354";
chr20	hg19_knownGene	exon	62863517	62863738	.	+	.	gene_id "XLOC_053946"; transcript_id "5_00147169"; exon_number "13"; gene_name "uc002yij.2"; oId "uc002yij.2"; nearest_ref "uc002yij.2"; class_code "="; tss_id "TSS49349"; p_id "P49354";
chr20	hg19_knownGene	exon	62867908	62867999	.	+	.	gene_id "XLOC_053946"; transcript_id "5_00147169"; exon_number "14"; gene_name "uc002yij.2"; oId "uc002yij.2"; nearest_ref "uc002yij.2"; class_code "="; tss_id "TSS49349"; p_id "P49354";
chr20	hg19_knownGene	exon	62868640	62868743	.	+	.	gene_id "XLOC_053946"; transcript_id "5_00147169"; exon_number "15"; gene_name "uc002yij.2"; oId "uc002yij.2"; nearest_ref "uc002yij.2"; class_code "="; tss_id "TSS49349"; p_id "P49354";
chr20	hg19_knownGene	exon	62871113	62871256	.	+	.	gene_id "XLOC_053946"; transcript_id "5_00147169"; exon_number "16"; gene_name "uc002yij.2"; oId "uc002yij.2"; nearest_ref "uc002yij.2"; class_code "="; tss_id "TSS49349"; p_id "P49354";
chr20	hg19_knownGene	exon	62871673	62873604	.	+	.	gene_id "XLOC_053946"; transcript_id "5_00147169"; exon_number "17"; gene_name "uc002yij.2"; oId "uc002yij.2"; nearest_ref "uc002yij.2"; class_code "="; tss_id "TSS49349"; p_id "P49354";
chr20	hg19_knownGene	exon	62871103	62871256	.	+	.	gene_id "XLOC_053946"; transcript_id "5_00147170"; exon_number "1"; gene_name "uc002yik.2"; oId "uc002yik.2"; nearest_ref "uc002yik.2"; class_code "="; tss_id "TSS49350"; p_id "P49352";
chr20	hg19_knownGene	exon	62871673	62873604	.	+	.	gene_id "XLOC_053946"; transcript_id "5_00147170"; exon_number "2"; gene_name "uc002yik.2"; oId "uc002yik.2"; nearest_ref "uc002yik.2"; class_code "="; tss_id "TSS49350"; p_id "P49352";
chr20	hg19_knownGene	exon	62887048	62887223	.	+	.	gene_id "XLOC_053947"; transcript_id "5_00147172"; exon_number "1"; gene_name "uc002yim.3"; oId "uc002yim.3"; nearest_ref "uc002yim.3"; class_code "="; tss_id "TSS49351"; p_id "P49356";
chr20	hg19_knownGene	exon	62891295	62891625	.	+	.	gene_id "XLOC_053947"; transcript_id "5_00147172"; exon_number "2"; gene_name "uc002yim.3"; oId "uc002yim.3"; nearest_ref "uc002yim.3"; class_code "="; tss_id "TSS49351"; p_id "P49356";
chr20	hg19_knownGene	exon	62895782	62895884	.	+	.	gene_id "XLOC_053947"; transcript_id "5_00147172"; exon_number "3"; gene_name "uc002yim.3"; oId "uc002yim.3"; nearest_ref "uc002yim.3"; class_code "="; tss_id "TSS49351"; p_id "P49356";
chr20	hg19_knownGene	exon	62896611	62896782	.	+	.	gene_id "XLOC_053947"; transcript_id "5_00147172"; exon_number "4"; gene_name "uc002yim.3"; oId "uc002yim.3"; nearest_ref "uc002yim.3"; class_code "="; tss_id "TSS49351"; p_id "P49356";
chr20	hg19_knownGene	exon	62899321	62899363	.	+	.	gene_id "XLOC_053947"; transcript_id "5_00147172"; exon_number "5"; gene_name "uc002yim.3"; oId "uc002yim.3"; nearest_ref "uc002yim.3"; class_code "="; tss_id "TSS49351"; p_id "P49356";
chr20	hg19_knownGene	exon	62904574	62907578	.	+	.	gene_id "XLOC_053947"; transcript_id "5_00147172"; exon_number "6"; gene_name "uc002yim.3"; oId "uc002yim.3"; nearest_ref "uc002yim.3"; class_code "="; tss_id "TSS49351"; p_id "P49356";
chr20	hg19_knownGene	exon	62887048	62887223	.	+	.	gene_id "XLOC_053947"; transcript_id "5_00147171"; exon_number "1"; gene_name "uc002yil.3"; oId "uc002yil.3"; nearest_ref "uc002yil.3"; class_code "="; tss_id "TSS49351"; p_id "P49355";
chr20	hg19_knownGene	exon	62891295	62891625	.	+	.	gene_id "XLOC_053947"; transcript_id "5_00147171"; exon_number "2"; gene_name "uc002yil.3"; oId "uc002yil.3"; nearest_ref "uc002yil.3"; class_code "="; tss_id "TSS49351"; p_id "P49355";
chr20	hg19_knownGene	exon	62895782	62895884	.	+	.	gene_id "XLOC_053947"; transcript_id "5_00147171"; exon_number "3"; gene_name "uc002yil.3"; oId "uc002yil.3"; nearest_ref "uc002yil.3"; class_code "="; tss_id "TSS49351"; p_id "P49355";
chr20	hg19_knownGene	exon	62896611	62896782	.	+	.	gene_id "XLOC_053947"; transcript_id "5_00147171"; exon_number "4"; gene_name "uc002yil.3"; oId "uc002yil.3"; nearest_ref "uc002yil.3"; class_code "="; tss_id "TSS49351"; p_id "P49355";
chr20	hg19_knownGene	exon	62899240	62899363	.	+	.	gene_id "XLOC_053947"; transcript_id "5_00147171"; exon_number "5"; gene_name "uc002yil.3"; oId "uc002yil.3"; nearest_ref "uc002yil.3"; class_code "="; tss_id "TSS49351"; p_id "P49355";
chr20	hg19_knownGene	exon	62904574	62907578	.	+	.	gene_id "XLOC_053947"; transcript_id "5_00147171"; exon_number "6"; gene_name "uc002yil.3"; oId "uc002yil.3"; nearest_ref "uc002yil.3"; class_code "="; tss_id "TSS49351"; p_id "P49355";
chr20	Cufflinks	exon	62887318	62888404	.	+	.	gene_id "XLOC_053947"; transcript_id "5_00148534"; exon_number "1"; gene_name "uc002yim.3"; oId "SC4.20082.3"; nearest_ref "uc002yim.3"; class_code "j"; tss_id "TSS49352";
chr20	Cufflinks	exon	62891295	62891625	.	+	.	gene_id "XLOC_053947"; transcript_id "5_00148534"; exon_number "2"; gene_name "uc002yim.3"; oId "SC4.20082.3"; nearest_ref "uc002yim.3"; class_code "j"; tss_id "TSS49352";
chr20	Cufflinks	exon	62893822	62894042	.	+	.	gene_id "XLOC_053947"; transcript_id "5_00148534"; exon_number "3"; gene_name "uc002yim.3"; oId "SC4.20082.3"; nearest_ref "uc002yim.3"; class_code "j"; tss_id "TSS49352";
chr20	Cufflinks	exon	62887325	62890033	.	+	.	gene_id "XLOC_053947"; transcript_id "5_00149044"; exon_number "1"; gene_name "uc002yim.3"; oId "upf3.13693.3"; nearest_ref "uc002yim.3"; class_code "i";
chr20	Cufflinks	exon	62887342	62888404	.	+	.	gene_id "XLOC_053947"; transcript_id "5_00149530"; exon_number "1"; gene_name "uc002yim.3"; oId "upf1_r4.23878.3"; nearest_ref "uc002yim.3"; class_code "j"; tss_id "TSS49352";
chr20	Cufflinks	exon	62891295	62891625	.	+	.	gene_id "XLOC_053947"; transcript_id "5_00149530"; exon_number "2"; gene_name "uc002yim.3"; oId "upf1_r4.23878.3"; nearest_ref "uc002yim.3"; class_code "j"; tss_id "TSS49352";
chr20	Cufflinks	exon	62894124	62894157	.	+	.	gene_id "XLOC_053947"; transcript_id "5_00149530"; exon_number "3"; gene_name "uc002yim.3"; oId "upf1_r4.23878.3"; nearest_ref "uc002yim.3"; class_code "j"; tss_id "TSS49352";
chr20	Cufflinks	exon	62887344	62888404	.	+	.	gene_id "XLOC_053947"; transcript_id "5_00147173"; exon_number "1"; gene_name "uc002yim.3"; oId "SC3.13032.3"; nearest_ref "uc002yim.3"; class_code "j"; tss_id "TSS49352";
chr20	Cufflinks	exon	62891295	62891618	.	+	.	gene_id "XLOC_053947"; transcript_id "5_00147173"; exon_number "2"; gene_name "uc002yim.3"; oId "SC3.13032.3"; nearest_ref "uc002yim.3"; class_code "j"; tss_id "TSS49352";
chr20	Cufflinks	exon	62895775	62895884	.	+	.	gene_id "XLOC_053947"; transcript_id "5_00147173"; exon_number "3"; gene_name "uc002yim.3"; oId "SC3.13032.3"; nearest_ref "uc002yim.3"; class_code "j"; tss_id "TSS49352";
chr20	Cufflinks	exon	62896611	62896782	.	+	.	gene_id "XLOC_053947"; transcript_id "5_00147173"; exon_number "4"; gene_name "uc002yim.3"; oId "SC3.13032.3"; nearest_ref "uc002yim.3"; class_code "j"; tss_id "TSS49352";
chr20	Cufflinks	exon	62899240	62899363	.	+	.	gene_id "XLOC_053947"; transcript_id "5_00147173"; exon_number "5"; gene_name "uc002yim.3"; oId "SC3.13032.3"; nearest_ref "uc002yim.3"; class_code "j"; tss_id "TSS49352";
chr20	Cufflinks	exon	62904574	62907578	.	+	.	gene_id "XLOC_053947"; transcript_id "5_00147173"; exon_number "6"; gene_name "uc002yim.3"; oId "SC3.13032.3"; nearest_ref "uc002yim.3"; class_code "j"; tss_id "TSS49352";
chr20	Cufflinks	exon	62919951	62920081	.	+	.	gene_id "XLOC_053948"; transcript_id "5_00147174"; exon_number "1"; gene_name "uc002yin.2"; oId "uc002yin.2_ext"; nearest_ref "uc002yin.2"; class_code "o";
chr20	Cufflinks	exon	62921451	62922087	.	+	.	gene_id "XLOC_053949"; transcript_id "5_00147175"; exon_number "1"; gene_name "uc002yio.1"; oId "uc002yio.1_ext"; nearest_ref "uc002yio.1"; class_code "="; tss_id "TSS49353";
chr20	Cufflinks	exon	62926244	62926412	.	+	.	gene_id "XLOC_053949"; transcript_id "5_00147175"; exon_number "2"; gene_name "uc002yio.1"; oId "uc002yio.1_ext"; nearest_ref "uc002yio.1"; class_code "="; tss_id "TSS49353";
chr20	Cufflinks	exon	62934504	62934707	.	+	.	gene_id "XLOC_053949"; transcript_id "5_00147175"; exon_number "3"; gene_name "uc002yio.1"; oId "uc002yio.1_ext"; nearest_ref "uc002yio.1"; class_code "="; tss_id "TSS49353";
chr20	hg19_knownGene	exon	168527	168759	.	-	.	gene_id "XLOC_053950"; transcript_id "5_00147176"; exon_number "1"; gene_name "uc002wcz.1"; oId "uc002wcz.1"; nearest_ref "uc002wcz.1"; class_code "="; tss_id "TSS49354"; p_id "P49357";
chr20	hg19_knownGene	exon	170216	170264	.	-	.	gene_id "XLOC_053950"; transcript_id "5_00147176"; exon_number "2"; gene_name "uc002wcz.1"; oId "uc002wcz.1"; nearest_ref "uc002wcz.1"; class_code "="; tss_id "TSS49354"; p_id "P49357";
chr20	hg19_knownGene	exon	251524	251908	.	-	.	gene_id "XLOC_053951"; transcript_id "5_00147178"; exon_number "1"; gene_name "uc002wdd.2"; oId "uc002wdd.2"; nearest_ref "uc002wdd.2"; class_code "="; tss_id "TSS49355"; p_id "P49358";
chr20	hg19_knownGene	exon	256609	256727	.	-	.	gene_id "XLOC_053951"; transcript_id "5_00147178"; exon_number "2"; gene_name "uc002wdd.2"; oId "uc002wdd.2"; nearest_ref "uc002wdd.2"; class_code "="; tss_id "TSS49355"; p_id "P49358";
chr20	hg19_knownGene	exon	257434	257520	.	-	.	gene_id "XLOC_053951"; transcript_id "5_00147178"; exon_number "3"; gene_name "uc002wdd.2"; oId "uc002wdd.2"; nearest_ref "uc002wdd.2"; class_code "="; tss_id "TSS49355"; p_id "P49358";
chr20	hg19_knownGene	exon	257685	257786	.	-	.	gene_id "XLOC_053951"; transcript_id "5_00147178"; exon_number "4"; gene_name "uc002wdd.2"; oId "uc002wdd.2"; nearest_ref "uc002wdd.2"; class_code "="; tss_id "TSS49355"; p_id "P49358";
chr20	hg19_knownGene	exon	257867	258024	.	-	.	gene_id "XLOC_053951"; transcript_id "5_00147178"; exon_number "5"; gene_name "uc002wdd.2"; oId "uc002wdd.2"; nearest_ref "uc002wdd.2"; class_code "="; tss_id "TSS49355"; p_id "P49358";
chr20	hg19_knownGene	exon	258971	259070	.	-	.	gene_id "XLOC_053951"; transcript_id "5_00147178"; exon_number "6"; gene_name "uc002wdd.2"; oId "uc002wdd.2"; nearest_ref "uc002wdd.2"; class_code "="; tss_id "TSS49355"; p_id "P49358";
chr20	hg19_knownGene	exon	259813	259971	.	-	.	gene_id "XLOC_053951"; transcript_id "5_00147178"; exon_number "7"; gene_name "uc002wdd.2"; oId "uc002wdd.2"; nearest_ref "uc002wdd.2"; class_code "="; tss_id "TSS49355"; p_id "P49358";
chr20	hg19_knownGene	exon	264604	264722	.	-	.	gene_id "XLOC_053951"; transcript_id "5_00147178"; exon_number "8"; gene_name "uc002wdd.2"; oId "uc002wdd.2"; nearest_ref "uc002wdd.2"; class_code "="; tss_id "TSS49355"; p_id "P49358";
chr20	hg19_knownGene	exon	270900	271079	.	-	.	gene_id "XLOC_053951"; transcript_id "5_00147178"; exon_number "9"; gene_name "uc002wdd.2"; oId "uc002wdd.2"; nearest_ref "uc002wdd.2"; class_code "="; tss_id "TSS49355"; p_id "P49358";
chr20	hg19_knownGene	exon	251524	251908	.	-	.	gene_id "XLOC_053951"; transcript_id "5_00147177"; exon_number "1"; gene_name "uc002wdc.2"; oId "uc002wdc.2"; nearest_ref "uc002wdc.2"; class_code "="; tss_id "TSS49355"; p_id "P49359";
chr20	hg19_knownGene	exon	256609	256727	.	-	.	gene_id "XLOC_053951"; transcript_id "5_00147177"; exon_number "2"; gene_name "uc002wdc.2"; oId "uc002wdc.2"; nearest_ref "uc002wdc.2"; class_code "="; tss_id "TSS49355"; p_id "P49359";
chr20	hg19_knownGene	exon	257434	257520	.	-	.	gene_id "XLOC_053951"; transcript_id "5_00147177"; exon_number "3"; gene_name "uc002wdc.2"; oId "uc002wdc.2"; nearest_ref "uc002wdc.2"; class_code "="; tss_id "TSS49355"; p_id "P49359";
chr20	hg19_knownGene	exon	257685	257786	.	-	.	gene_id "XLOC_053951"; transcript_id "5_00147177"; exon_number "4"; gene_name "uc002wdc.2"; oId "uc002wdc.2"; nearest_ref "uc002wdc.2"; class_code "="; tss_id "TSS49355"; p_id "P49359";
chr20	hg19_knownGene	exon	257867	258024	.	-	.	gene_id "XLOC_053951"; transcript_id "5_00147177"; exon_number "5"; gene_name "uc002wdc.2"; oId "uc002wdc.2"; nearest_ref "uc002wdc.2"; class_code "="; tss_id "TSS49355"; p_id "P49359";
chr20	hg19_knownGene	exon	258971	259070	.	-	.	gene_id "XLOC_053951"; transcript_id "5_00147177"; exon_number "6"; gene_name "uc002wdc.2"; oId "uc002wdc.2"; nearest_ref "uc002wdc.2"; class_code "="; tss_id "TSS49355"; p_id "P49359";
chr20	hg19_knownGene	exon	259813	259971	.	-	.	gene_id "XLOC_053951"; transcript_id "5_00147177"; exon_number "7"; gene_name "uc002wdc.2"; oId "uc002wdc.2"; nearest_ref "uc002wdc.2"; class_code "="; tss_id "TSS49355"; p_id "P49359";
chr20	hg19_knownGene	exon	264604	264722	.	-	.	gene_id "XLOC_053951"; transcript_id "5_00147177"; exon_number "8"; gene_name "uc002wdc.2"; oId "uc002wdc.2"; nearest_ref "uc002wdc.2"; class_code "="; tss_id "TSS49355"; p_id "P49359";
chr20	hg19_knownGene	exon	270200	270317	.	-	.	gene_id "XLOC_053951"; transcript_id "5_00147177"; exon_number "9"; gene_name "uc002wdc.2"; oId "uc002wdc.2"; nearest_ref "uc002wdc.2"; class_code "="; tss_id "TSS49355"; p_id "P49359";
chr20	hg19_knownGene	exon	270900	271079	.	-	.	gene_id "XLOC_053951"; transcript_id "5_00147177"; exon_number "10"; gene_name "uc002wdc.2"; oId "uc002wdc.2"; nearest_ref "uc002wdc.2"; class_code "="; tss_id "TSS49355"; p_id "P49359";
chr20	hg19_knownGene	exon	251524	251908	.	-	.	gene_id "XLOC_053951"; transcript_id "5_00147180"; exon_number "1"; gene_name "uc002wde.1"; oId "uc002wde.1"; nearest_ref "uc002wde.1"; class_code "="; tss_id "TSS49356"; p_id "P49360";
chr20	hg19_knownGene	exon	256609	256727	.	-	.	gene_id "XLOC_053951"; transcript_id "5_00147180"; exon_number "2"; gene_name "uc002wde.1"; oId "uc002wde.1"; nearest_ref "uc002wde.1"; class_code "="; tss_id "TSS49356"; p_id "P49360";
chr20	hg19_knownGene	exon	257434	257520	.	-	.	gene_id "XLOC_053951"; transcript_id "5_00147180"; exon_number "3"; gene_name "uc002wde.1"; oId "uc002wde.1"; nearest_ref "uc002wde.1"; class_code "="; tss_id "TSS49356"; p_id "P49360";
chr20	hg19_knownGene	exon	257685	257786	.	-	.	gene_id "XLOC_053951"; transcript_id "5_00147180"; exon_number "4"; gene_name "uc002wde.1"; oId "uc002wde.1"; nearest_ref "uc002wde.1"; class_code "="; tss_id "TSS49356"; p_id "P49360";
chr20	hg19_knownGene	exon	257867	258024	.	-	.	gene_id "XLOC_053951"; transcript_id "5_00147180"; exon_number "5"; gene_name "uc002wde.1"; oId "uc002wde.1"; nearest_ref "uc002wde.1"; class_code "="; tss_id "TSS49356"; p_id "P49360";
chr20	hg19_knownGene	exon	258971	259070	.	-	.	gene_id "XLOC_053951"; transcript_id "5_00147180"; exon_number "6"; gene_name "uc002wde.1"; oId "uc002wde.1"; nearest_ref "uc002wde.1"; class_code "="; tss_id "TSS49356"; p_id "P49360";
chr20	hg19_knownGene	exon	259813	259971	.	-	.	gene_id "XLOC_053951"; transcript_id "5_00147180"; exon_number "7"; gene_name "uc002wde.1"; oId "uc002wde.1"; nearest_ref "uc002wde.1"; class_code "="; tss_id "TSS49356"; p_id "P49360";
chr20	hg19_knownGene	exon	264604	264722	.	-	.	gene_id "XLOC_053951"; transcript_id "5_00147180"; exon_number "8"; gene_name "uc002wde.1"; oId "uc002wde.1"; nearest_ref "uc002wde.1"; class_code "="; tss_id "TSS49356"; p_id "P49360";
chr20	hg19_knownGene	exon	270200	270317	.	-	.	gene_id "XLOC_053951"; transcript_id "5_00147180"; exon_number "9"; gene_name "uc002wde.1"; oId "uc002wde.1"; nearest_ref "uc002wde.1"; class_code "="; tss_id "TSS49356"; p_id "P49360";
chr20	hg19_knownGene	exon	270900	270948	.	-	.	gene_id "XLOC_053951"; transcript_id "5_00147180"; exon_number "10"; gene_name "uc002wde.1"; oId "uc002wde.1"; nearest_ref "uc002wde.1"; class_code "="; tss_id "TSS49356"; p_id "P49360";
chr20	hg19_knownGene	exon	271232	271390	.	-	.	gene_id "XLOC_053951"; transcript_id "5_00147180"; exon_number "11"; gene_name "uc002wde.1"; oId "uc002wde.1"; nearest_ref "uc002wde.1"; class_code "="; tss_id "TSS49356"; p_id "P49360";
chr20	hg19_knownGene	exon	251524	251908	.	-	.	gene_id "XLOC_053951"; transcript_id "5_00147179"; exon_number "1"; gene_name "uc010zpi.1"; oId "uc010zpi.1"; nearest_ref "uc010zpi.1"; class_code "="; tss_id "TSS49356"; p_id "P49359";
chr20	hg19_knownGene	exon	256609	256727	.	-	.	gene_id "XLOC_053951"; transcript_id "5_00147179"; exon_number "2"; gene_name "uc010zpi.1"; oId "uc010zpi.1"; nearest_ref "uc010zpi.1"; class_code "="; tss_id "TSS49356"; p_id "P49359";
chr20	hg19_knownGene	exon	257434	257520	.	-	.	gene_id "XLOC_053951"; transcript_id "5_00147179"; exon_number "3"; gene_name "uc010zpi.1"; oId "uc010zpi.1"; nearest_ref "uc010zpi.1"; class_code "="; tss_id "TSS49356"; p_id "P49359";
chr20	hg19_knownGene	exon	257685	257786	.	-	.	gene_id "XLOC_053951"; transcript_id "5_00147179"; exon_number "4"; gene_name "uc010zpi.1"; oId "uc010zpi.1"; nearest_ref "uc010zpi.1"; class_code "="; tss_id "TSS49356"; p_id "P49359";
chr20	hg19_knownGene	exon	257867	258024	.	-	.	gene_id "XLOC_053951"; transcript_id "5_00147179"; exon_number "5"; gene_name "uc010zpi.1"; oId "uc010zpi.1"; nearest_ref "uc010zpi.1"; class_code "="; tss_id "TSS49356"; p_id "P49359";
chr20	hg19_knownGene	exon	258971	259070	.	-	.	gene_id "XLOC_053951"; transcript_id "5_00147179"; exon_number "6"; gene_name "uc010zpi.1"; oId "uc010zpi.1"; nearest_ref "uc010zpi.1"; class_code "="; tss_id "TSS49356"; p_id "P49359";
chr20	hg19_knownGene	exon	259813	259971	.	-	.	gene_id "XLOC_053951"; transcript_id "5_00147179"; exon_number "7"; gene_name "uc010zpi.1"; oId "uc010zpi.1"; nearest_ref "uc010zpi.1"; class_code "="; tss_id "TSS49356"; p_id "P49359";
chr20	hg19_knownGene	exon	264604	264722	.	-	.	gene_id "XLOC_053951"; transcript_id "5_00147179"; exon_number "8"; gene_name "uc010zpi.1"; oId "uc010zpi.1"; nearest_ref "uc010zpi.1"; class_code "="; tss_id "TSS49356"; p_id "P49359";
chr20	hg19_knownGene	exon	270200	270317	.	-	.	gene_id "XLOC_053951"; transcript_id "5_00147179"; exon_number "9"; gene_name "uc010zpi.1"; oId "uc010zpi.1"; nearest_ref "uc010zpi.1"; class_code "="; tss_id "TSS49356"; p_id "P49359";
chr20	hg19_knownGene	exon	271232	271390	.	-	.	gene_id "XLOC_053951"; transcript_id "5_00147179"; exon_number "10"; gene_name "uc010zpi.1"; oId "uc010zpi.1"; nearest_ref "uc010zpi.1"; class_code "="; tss_id "TSS49356"; p_id "P49359";
chr20	Cufflinks	exon	251735	251908	.	-	.	gene_id "XLOC_053951"; transcript_id "5_00148538"; exon_number "1"; gene_name "uc010zpk.1"; oId "SC4.19192.5"; nearest_ref "uc010zpk.1"; class_code "j"; tss_id "TSS49356";
chr20	Cufflinks	exon	256609	256727	.	-	.	gene_id "XLOC_053951"; transcript_id "5_00148538"; exon_number "2"; gene_name "uc010zpk.1"; oId "SC4.19192.5"; nearest_ref "uc010zpk.1"; class_code "j"; tss_id "TSS49356";
chr20	Cufflinks	exon	257685	257786	.	-	.	gene_id "XLOC_053951"; transcript_id "5_00148538"; exon_number "3"; gene_name "uc010zpk.1"; oId "SC4.19192.5"; nearest_ref "uc010zpk.1"; class_code "j"; tss_id "TSS49356";
chr20	Cufflinks	exon	257867	258024	.	-	.	gene_id "XLOC_053951"; transcript_id "5_00148538"; exon_number "4"; gene_name "uc010zpk.1"; oId "SC4.19192.5"; nearest_ref "uc010zpk.1"; class_code "j"; tss_id "TSS49356";
chr20	Cufflinks	exon	258971	259070	.	-	.	gene_id "XLOC_053951"; transcript_id "5_00148538"; exon_number "5"; gene_name "uc010zpk.1"; oId "SC4.19192.5"; nearest_ref "uc010zpk.1"; class_code "j"; tss_id "TSS49356";
chr20	Cufflinks	exon	259813	259971	.	-	.	gene_id "XLOC_053951"; transcript_id "5_00148538"; exon_number "6"; gene_name "uc010zpk.1"; oId "SC4.19192.5"; nearest_ref "uc010zpk.1"; class_code "j"; tss_id "TSS49356";
chr20	Cufflinks	exon	264604	264722	.	-	.	gene_id "XLOC_053951"; transcript_id "5_00148538"; exon_number "7"; gene_name "uc010zpk.1"; oId "SC4.19192.5"; nearest_ref "uc010zpk.1"; class_code "j"; tss_id "TSS49356";
chr20	Cufflinks	exon	270200	270317	.	-	.	gene_id "XLOC_053951"; transcript_id "5_00148538"; exon_number "8"; gene_name "uc010zpk.1"; oId "SC4.19192.5"; nearest_ref "uc010zpk.1"; class_code "j"; tss_id "TSS49356";
chr20	Cufflinks	exon	271232	271390	.	-	.	gene_id "XLOC_053951"; transcript_id "5_00148538"; exon_number "9"; gene_name "uc010zpk.1"; oId "SC4.19192.5"; nearest_ref "uc010zpk.1"; class_code "j"; tss_id "TSS49356";
chr20	Cufflinks	exon	251760	251908	.	-	.	gene_id "XLOC_053951"; transcript_id "5_00149046"; exon_number "1"; gene_name "uc010zpk.1"; oId "upf3.13086.5"; nearest_ref "uc010zpk.1"; class_code "j"; tss_id "TSS49355";
chr20	Cufflinks	exon	256609	256727	.	-	.	gene_id "XLOC_053951"; transcript_id "5_00149046"; exon_number "2"; gene_name "uc010zpk.1"; oId "upf3.13086.5"; nearest_ref "uc010zpk.1"; class_code "j"; tss_id "TSS49355";
chr20	Cufflinks	exon	257444	257520	.	-	.	gene_id "XLOC_053951"; transcript_id "5_00149046"; exon_number "3"; gene_name "uc010zpk.1"; oId "upf3.13086.5"; nearest_ref "uc010zpk.1"; class_code "j"; tss_id "TSS49355";
chr20	Cufflinks	exon	257685	257786	.	-	.	gene_id "XLOC_053951"; transcript_id "5_00149046"; exon_number "4"; gene_name "uc010zpk.1"; oId "upf3.13086.5"; nearest_ref "uc010zpk.1"; class_code "j"; tss_id "TSS49355";
chr20	Cufflinks	exon	257867	258024	.	-	.	gene_id "XLOC_053951"; transcript_id "5_00149046"; exon_number "5"; gene_name "uc010zpk.1"; oId "upf3.13086.5"; nearest_ref "uc010zpk.1"; class_code "j"; tss_id "TSS49355";
chr20	Cufflinks	exon	258971	259070	.	-	.	gene_id "XLOC_053951"; transcript_id "5_00149046"; exon_number "6"; gene_name "uc010zpk.1"; oId "upf3.13086.5"; nearest_ref "uc010zpk.1"; class_code "j"; tss_id "TSS49355";
chr20	Cufflinks	exon	259813	259971	.	-	.	gene_id "XLOC_053951"; transcript_id "5_00149046"; exon_number "7"; gene_name "uc010zpk.1"; oId "upf3.13086.5"; nearest_ref "uc010zpk.1"; class_code "j"; tss_id "TSS49355";
chr20	Cufflinks	exon	264604	264722	.	-	.	gene_id "XLOC_053951"; transcript_id "5_00149046"; exon_number "8"; gene_name "uc010zpk.1"; oId "upf3.13086.5"; nearest_ref "uc010zpk.1"; class_code "j"; tss_id "TSS49355";
chr20	Cufflinks	exon	270900	271079	.	-	.	gene_id "XLOC_053951"; transcript_id "5_00149046"; exon_number "9"; gene_name "uc010zpk.1"; oId "upf3.13086.5"; nearest_ref "uc010zpk.1"; class_code "j"; tss_id "TSS49355";
chr20	Cufflinks	exon	251775	251908	.	-	.	gene_id "XLOC_053951"; transcript_id "5_00149533"; exon_number "1"; gene_name "uc010zpk.1"; oId "upf1_r4.22844.5"; nearest_ref "uc010zpk.1"; class_code "j"; tss_id "TSS49356";
chr20	Cufflinks	exon	256609	257520	.	-	.	gene_id "XLOC_053951"; transcript_id "5_00149533"; exon_number "2"; gene_name "uc010zpk.1"; oId "upf1_r4.22844.5"; nearest_ref "uc010zpk.1"; class_code "j"; tss_id "TSS49356";
chr20	Cufflinks	exon	257685	257786	.	-	.	gene_id "XLOC_053951"; transcript_id "5_00149533"; exon_number "3"; gene_name "uc010zpk.1"; oId "upf1_r4.22844.5"; nearest_ref "uc010zpk.1"; class_code "j"; tss_id "TSS49356";
chr20	Cufflinks	exon	257867	258024	.	-	.	gene_id "XLOC_053951"; transcript_id "5_00149533"; exon_number "4"; gene_name "uc010zpk.1"; oId "upf1_r4.22844.5"; nearest_ref "uc010zpk.1"; class_code "j"; tss_id "TSS49356";
chr20	Cufflinks	exon	258971	259070	.	-	.	gene_id "XLOC_053951"; transcript_id "5_00149533"; exon_number "5"; gene_name "uc010zpk.1"; oId "upf1_r4.22844.5"; nearest_ref "uc010zpk.1"; class_code "j"; tss_id "TSS49356";
chr20	Cufflinks	exon	259813	259971	.	-	.	gene_id "XLOC_053951"; transcript_id "5_00149533"; exon_number "6"; gene_name "uc010zpk.1"; oId "upf1_r4.22844.5"; nearest_ref "uc010zpk.1"; class_code "j"; tss_id "TSS49356";
chr20	Cufflinks	exon	264604	264722	.	-	.	gene_id "XLOC_053951"; transcript_id "5_00149533"; exon_number "7"; gene_name "uc010zpk.1"; oId "upf1_r4.22844.5"; nearest_ref "uc010zpk.1"; class_code "j"; tss_id "TSS49356";
chr20	Cufflinks	exon	270200	270317	.	-	.	gene_id "XLOC_053951"; transcript_id "5_00149533"; exon_number "8"; gene_name "uc010zpk.1"; oId "upf1_r4.22844.5"; nearest_ref "uc010zpk.1"; class_code "j"; tss_id "TSS49356";
chr20	Cufflinks	exon	271232	271390	.	-	.	gene_id "XLOC_053951"; transcript_id "5_00149533"; exon_number "9"; gene_name "uc010zpk.1"; oId "upf1_r4.22844.5"; nearest_ref "uc010zpk.1"; class_code "j"; tss_id "TSS49356";
chr20	hg19_knownGene	exon	256609	257520	.	-	.	gene_id "XLOC_053951"; transcript_id "5_00147181"; exon_number "1"; gene_name "uc010zpj.1"; oId "uc010zpj.1"; nearest_ref "uc010zpj.1"; class_code "="; tss_id "TSS49355"; p_id "P49361";
chr20	hg19_knownGene	exon	257685	257786	.	-	.	gene_id "XLOC_053951"; transcript_id "5_00147181"; exon_number "2"; gene_name "uc010zpj.1"; oId "uc010zpj.1"; nearest_ref "uc010zpj.1"; class_code "="; tss_id "TSS49355"; p_id "P49361";
chr20	hg19_knownGene	exon	257867	258024	.	-	.	gene_id "XLOC_053951"; transcript_id "5_00147181"; exon_number "3"; gene_name "uc010zpj.1"; oId "uc010zpj.1"; nearest_ref "uc010zpj.1"; class_code "="; tss_id "TSS49355"; p_id "P49361";
chr20	hg19_knownGene	exon	258971	259070	.	-	.	gene_id "XLOC_053951"; transcript_id "5_00147181"; exon_number "4"; gene_name "uc010zpj.1"; oId "uc010zpj.1"; nearest_ref "uc010zpj.1"; class_code "="; tss_id "TSS49355"; p_id "P49361";
chr20	hg19_knownGene	exon	259813	259971	.	-	.	gene_id "XLOC_053951"; transcript_id "5_00147181"; exon_number "5"; gene_name "uc010zpj.1"; oId "uc010zpj.1"; nearest_ref "uc010zpj.1"; class_code "="; tss_id "TSS49355"; p_id "P49361";
chr20	hg19_knownGene	exon	264604	264722	.	-	.	gene_id "XLOC_053951"; transcript_id "5_00147181"; exon_number "6"; gene_name "uc010zpj.1"; oId "uc010zpj.1"; nearest_ref "uc010zpj.1"; class_code "="; tss_id "TSS49355"; p_id "P49361";
chr20	hg19_knownGene	exon	270900	271079	.	-	.	gene_id "XLOC_053951"; transcript_id "5_00147181"; exon_number "7"; gene_name "uc010zpj.1"; oId "uc010zpj.1"; nearest_ref "uc010zpj.1"; class_code "="; tss_id "TSS49355"; p_id "P49361";
chr20	hg19_knownGene	exon	256609	257520	.	-	.	gene_id "XLOC_053951"; transcript_id "5_00147182"; exon_number "1"; gene_name "uc010zpk.1"; oId "uc010zpk.1"; nearest_ref "uc010zpk.1"; class_code "="; tss_id "TSS49356"; p_id "P49362";
chr20	hg19_knownGene	exon	257685	257786	.	-	.	gene_id "XLOC_053951"; transcript_id "5_00147182"; exon_number "2"; gene_name "uc010zpk.1"; oId "uc010zpk.1"; nearest_ref "uc010zpk.1"; class_code "="; tss_id "TSS49356"; p_id "P49362";
chr20	hg19_knownGene	exon	257867	258024	.	-	.	gene_id "XLOC_053951"; transcript_id "5_00147182"; exon_number "3"; gene_name "uc010zpk.1"; oId "uc010zpk.1"; nearest_ref "uc010zpk.1"; class_code "="; tss_id "TSS49356"; p_id "P49362";
chr20	hg19_knownGene	exon	258971	259070	.	-	.	gene_id "XLOC_053951"; transcript_id "5_00147182"; exon_number "4"; gene_name "uc010zpk.1"; oId "uc010zpk.1"; nearest_ref "uc010zpk.1"; class_code "="; tss_id "TSS49356"; p_id "P49362";
chr20	hg19_knownGene	exon	259813	259971	.	-	.	gene_id "XLOC_053951"; transcript_id "5_00147182"; exon_number "5"; gene_name "uc010zpk.1"; oId "uc010zpk.1"; nearest_ref "uc010zpk.1"; class_code "="; tss_id "TSS49356"; p_id "P49362";
chr20	hg19_knownGene	exon	264604	264722	.	-	.	gene_id "XLOC_053951"; transcript_id "5_00147182"; exon_number "6"; gene_name "uc010zpk.1"; oId "uc010zpk.1"; nearest_ref "uc010zpk.1"; class_code "="; tss_id "TSS49356"; p_id "P49362";
chr20	hg19_knownGene	exon	271232	271390	.	-	.	gene_id "XLOC_053951"; transcript_id "5_00147182"; exon_number "7"; gene_name "uc010zpk.1"; oId "uc010zpk.1"; nearest_ref "uc010zpk.1"; class_code "="; tss_id "TSS49356"; p_id "P49362";
chr20	Cufflinks	exon	292318	294436	.	-	.	gene_id "XLOC_053952"; transcript_id "5_00149534"; exon_number "1"; oId "upf1_r4.22850.1"; class_code "u";
chr20	Cufflinks	exon	294045	295501	.	-	.	gene_id "XLOC_053952"; transcript_id "5_00148540"; exon_number "1"; oId "SC4.19195.1"; class_code "u";
chr20	Cufflinks	exon	294540	295958	.	-	.	gene_id "XLOC_053952"; transcript_id "5_00149535"; exon_number "1"; oId "upf1_r4.22851.1"; class_code "u";
chr20	Cufflinks	exon	296086	296293	.	-	.	gene_id "XLOC_053953"; transcript_id "5_00149536"; exon_number "1"; oId "upf1_r4.22852.1"; class_code "u";
chr20	Cufflinks	exon	296515	298369	.	-	.	gene_id "XLOC_053954"; transcript_id "5_00147184"; exon_number "1"; oId "upf3.13090.1"; class_code ".";
chr20	Cufflinks	exon	298568	299795	.	-	.	gene_id "XLOC_053955"; transcript_id "5_00148541"; exon_number "1"; oId "SC4.19198.1"; class_code "u";
chr20	Cufflinks	exon	299644	300233	.	-	.	gene_id "XLOC_053955"; transcript_id "5_00149537"; exon_number "1"; oId "upf1_r4.22855.1"; class_code "u";
chr20	Cufflinks	exon	300388	301425	.	-	.	gene_id "XLOC_053956"; transcript_id "5_00147186"; exon_number "1"; oId "SC3.12490.2"; class_code "."; tss_id "TSS49357";
chr20	Cufflinks	exon	303022	303209	.	-	.	gene_id "XLOC_053956"; transcript_id "5_00147186"; exon_number "2"; oId "SC3.12490.2"; class_code "."; tss_id "TSS49357";
chr20	Cufflinks	exon	305786	305850	.	-	.	gene_id "XLOC_053956"; transcript_id "5_00147186"; exon_number "3"; oId "SC3.12490.2"; class_code "."; tss_id "TSS49357";
chr20	Cufflinks	exon	300388	301425	.	-	.	gene_id "XLOC_053956"; transcript_id "5_00147187"; exon_number "1"; oId "SC3.12490.1"; class_code "."; tss_id "TSS49358";
chr20	Cufflinks	exon	303022	303209	.	-	.	gene_id "XLOC_053956"; transcript_id "5_00147187"; exon_number "2"; oId "SC3.12490.1"; class_code "."; tss_id "TSS49358";
chr20	Cufflinks	exon	328744	328791	.	-	.	gene_id "XLOC_053956"; transcript_id "5_00147187"; exon_number "3"; oId "SC3.12490.1"; class_code "."; tss_id "TSS49358";
chr20	Cufflinks	exon	301105	301428	.	-	.	gene_id "XLOC_053956"; transcript_id "5_00149538"; exon_number "1"; oId "upf1_r4.22856.1"; class_code "u"; tss_id "TSS49357";
chr20	Cufflinks	exon	303022	303209	.	-	.	gene_id "XLOC_053956"; transcript_id "5_00149538"; exon_number "2"; oId "upf1_r4.22856.1"; class_code "u"; tss_id "TSS49357";
chr20	Cufflinks	exon	305786	305914	.	-	.	gene_id "XLOC_053956"; transcript_id "5_00149538"; exon_number "3"; oId "upf1_r4.22856.1"; class_code "u"; tss_id "TSS49357";
chr20	Cufflinks	exon	301134	301425	.	-	.	gene_id "XLOC_053956"; transcript_id "5_00149048"; exon_number "1"; oId "upf3.13107.1"; class_code "u"; tss_id "TSS49359";
chr20	Cufflinks	exon	303022	303242	.	-	.	gene_id "XLOC_053956"; transcript_id "5_00149048"; exon_number "2"; oId "upf3.13107.1"; class_code "u"; tss_id "TSS49359";
chr20	Cufflinks	exon	314866	315198	.	-	.	gene_id "XLOC_053957"; transcript_id "5_00149539"; exon_number "1"; oId "upf1_r4.22845.1"; class_code "u";
chr20	Cufflinks	exon	317622	318123	.	-	.	gene_id "XLOC_053958"; transcript_id "5_00149540"; exon_number "1"; oId "upf1_r4.22847.1"; class_code "u";
chr20	Cufflinks	exon	323436	324147	.	-	.	gene_id "XLOC_053959"; transcript_id "5_00149541"; exon_number "1"; oId "upf1_r4.22848.1"; class_code "u";
chr20	Cufflinks	exon	325602	325856	.	-	.	gene_id "XLOC_053960"; transcript_id "5_00149542"; exon_number "1"; oId "upf1_r4.22849.1"; class_code "u";
chr20	hg19_knownGene	exon	416126	419485	.	-	.	gene_id "XLOC_053961"; transcript_id "5_00147190"; exon_number "1"; gene_name "uc002wdv.2"; oId "uc002wdv.2"; nearest_ref "uc002wdv.2"; class_code "="; tss_id "TSS49360"; p_id "P49364";
chr20	hg19_knownGene	exon	419752	419939	.	-	.	gene_id "XLOC_053961"; transcript_id "5_00147190"; exon_number "2"; gene_name "uc002wdv.2"; oId "uc002wdv.2"; nearest_ref "uc002wdv.2"; class_code "="; tss_id "TSS49360"; p_id "P49364";
chr20	hg19_knownGene	exon	420892	421033	.	-	.	gene_id "XLOC_053961"; transcript_id "5_00147190"; exon_number "3"; gene_name "uc002wdv.2"; oId "uc002wdv.2"; nearest_ref "uc002wdv.2"; class_code "="; tss_id "TSS49360"; p_id "P49364";
chr20	hg19_knownGene	exon	422232	422687	.	-	.	gene_id "XLOC_053961"; transcript_id "5_00147190"; exon_number "4"; gene_name "uc002wdv.2"; oId "uc002wdv.2"; nearest_ref "uc002wdv.2"; class_code "="; tss_id "TSS49360"; p_id "P49364";
chr20	hg19_knownGene	exon	425694	425774	.	-	.	gene_id "XLOC_053961"; transcript_id "5_00147190"; exon_number "5"; gene_name "uc002wdv.2"; oId "uc002wdv.2"; nearest_ref "uc002wdv.2"; class_code "="; tss_id "TSS49360"; p_id "P49364";
chr20	hg19_knownGene	exon	428533	428718	.	-	.	gene_id "XLOC_053961"; transcript_id "5_00147190"; exon_number "6"; gene_name "uc002wdv.2"; oId "uc002wdv.2"; nearest_ref "uc002wdv.2"; class_code "="; tss_id "TSS49360"; p_id "P49364";
chr20	hg19_knownGene	exon	442980	443187	.	-	.	gene_id "XLOC_053961"; transcript_id "5_00147190"; exon_number "7"; gene_name "uc002wdv.2"; oId "uc002wdv.2"; nearest_ref "uc002wdv.2"; class_code "="; tss_id "TSS49360"; p_id "P49364";
chr20	hg19_knownGene	exon	416126	419485	.	-	.	gene_id "XLOC_053961"; transcript_id "5_00147189"; exon_number "1"; gene_name "uc002wds.2"; oId "uc002wds.2"; nearest_ref "uc002wds.2"; class_code "="; tss_id "TSS49360"; p_id "P49363";
chr20	hg19_knownGene	exon	419752	419939	.	-	.	gene_id "XLOC_053961"; transcript_id "5_00147189"; exon_number "2"; gene_name "uc002wds.2"; oId "uc002wds.2"; nearest_ref "uc002wds.2"; class_code "="; tss_id "TSS49360"; p_id "P49363";
chr20	hg19_knownGene	exon	420892	421033	.	-	.	gene_id "XLOC_053961"; transcript_id "5_00147189"; exon_number "3"; gene_name "uc002wds.2"; oId "uc002wds.2"; nearest_ref "uc002wds.2"; class_code "="; tss_id "TSS49360"; p_id "P49363";
chr20	hg19_knownGene	exon	422232	422333	.	-	.	gene_id "XLOC_053961"; transcript_id "5_00147189"; exon_number "4"; gene_name "uc002wds.2"; oId "uc002wds.2"; nearest_ref "uc002wds.2"; class_code "="; tss_id "TSS49360"; p_id "P49363";
chr20	hg19_knownGene	exon	422501	422687	.	-	.	gene_id "XLOC_053961"; transcript_id "5_00147189"; exon_number "5"; gene_name "uc002wds.2"; oId "uc002wds.2"; nearest_ref "uc002wds.2"; class_code "="; tss_id "TSS49360"; p_id "P49363";
chr20	hg19_knownGene	exon	425694	425774	.	-	.	gene_id "XLOC_053961"; transcript_id "5_00147189"; exon_number "6"; gene_name "uc002wds.2"; oId "uc002wds.2"; nearest_ref "uc002wds.2"; class_code "="; tss_id "TSS49360"; p_id "P49363";
chr20	hg19_knownGene	exon	428533	428718	.	-	.	gene_id "XLOC_053961"; transcript_id "5_00147189"; exon_number "7"; gene_name "uc002wds.2"; oId "uc002wds.2"; nearest_ref "uc002wds.2"; class_code "="; tss_id "TSS49360"; p_id "P49363";
chr20	hg19_knownGene	exon	442980	443187	.	-	.	gene_id "XLOC_053961"; transcript_id "5_00147189"; exon_number "8"; gene_name "uc002wds.2"; oId "uc002wds.2"; nearest_ref "uc002wds.2"; class_code "="; tss_id "TSS49360"; p_id "P49363";
chr20	Cufflinks	exon	416126	418242	.	-	.	gene_id "XLOC_053961"; transcript_id "5_00147188"; exon_number "1"; gene_name "uc002wdt.2"; oId "SC3.12499.3"; nearest_ref "uc002wdt.2"; class_code "c"; tss_id "TSS49360";
chr20	Cufflinks	exon	419194	419485	.	-	.	gene_id "XLOC_053961"; transcript_id "5_00147188"; exon_number "2"; gene_name "uc002wdt.2"; oId "SC3.12499.3"; nearest_ref "uc002wdt.2"; class_code "c"; tss_id "TSS49360";
chr20	Cufflinks	exon	419752	419939	.	-	.	gene_id "XLOC_053961"; transcript_id "5_00147188"; exon_number "3"; gene_name "uc002wdt.2"; oId "SC3.12499.3"; nearest_ref "uc002wdt.2"; class_code "c"; tss_id "TSS49360";
chr20	Cufflinks	exon	420892	421033	.	-	.	gene_id "XLOC_053961"; transcript_id "5_00147188"; exon_number "4"; gene_name "uc002wdt.2"; oId "SC3.12499.3"; nearest_ref "uc002wdt.2"; class_code "c"; tss_id "TSS49360";
chr20	Cufflinks	exon	422232	422333	.	-	.	gene_id "XLOC_053961"; transcript_id "5_00147188"; exon_number "5"; gene_name "uc002wdt.2"; oId "SC3.12499.3"; nearest_ref "uc002wdt.2"; class_code "c"; tss_id "TSS49360";
chr20	Cufflinks	exon	422501	422687	.	-	.	gene_id "XLOC_053961"; transcript_id "5_00147188"; exon_number "6"; gene_name "uc002wdt.2"; oId "SC3.12499.3"; nearest_ref "uc002wdt.2"; class_code "c"; tss_id "TSS49360";
chr20	Cufflinks	exon	425694	425774	.	-	.	gene_id "XLOC_053961"; transcript_id "5_00147188"; exon_number "7"; gene_name "uc002wdt.2"; oId "SC3.12499.3"; nearest_ref "uc002wdt.2"; class_code "c"; tss_id "TSS49360";
chr20	Cufflinks	exon	428533	428718	.	-	.	gene_id "XLOC_053961"; transcript_id "5_00147188"; exon_number "8"; gene_name "uc002wdt.2"; oId "SC3.12499.3"; nearest_ref "uc002wdt.2"; class_code "c"; tss_id "TSS49360";
chr20	Cufflinks	exon	442980	443187	.	-	.	gene_id "XLOC_053961"; transcript_id "5_00147188"; exon_number "9"; gene_name "uc002wdt.2"; oId "SC3.12499.3"; nearest_ref "uc002wdt.2"; class_code "c"; tss_id "TSS49360";
chr20	hg19_knownGene	exon	416128	416614	.	-	.	gene_id "XLOC_053961"; transcript_id "5_00147192"; exon_number "1"; gene_name "uc002wdu.2"; oId "uc002wdu.2"; nearest_ref "uc002wdu.2"; class_code "="; tss_id "TSS49360";
chr20	hg19_knownGene	exon	418084	418242	.	-	.	gene_id "XLOC_053961"; transcript_id "5_00147192"; exon_number "2"; gene_name "uc002wdu.2"; oId "uc002wdu.2"; nearest_ref "uc002wdu.2"; class_code "="; tss_id "TSS49360";
chr20	hg19_knownGene	exon	419194	419485	.	-	.	gene_id "XLOC_053961"; transcript_id "5_00147192"; exon_number "3"; gene_name "uc002wdu.2"; oId "uc002wdu.2"; nearest_ref "uc002wdu.2"; class_code "="; tss_id "TSS49360";
chr20	hg19_knownGene	exon	419752	419939	.	-	.	gene_id "XLOC_053961"; transcript_id "5_00147192"; exon_number "4"; gene_name "uc002wdu.2"; oId "uc002wdu.2"; nearest_ref "uc002wdu.2"; class_code "="; tss_id "TSS49360";
chr20	hg19_knownGene	exon	420892	420961	.	-	.	gene_id "XLOC_053961"; transcript_id "5_00147192"; exon_number "5"; gene_name "uc002wdu.2"; oId "uc002wdu.2"; nearest_ref "uc002wdu.2"; class_code "="; tss_id "TSS49360";
chr20	hg19_knownGene	exon	422232	422333	.	-	.	gene_id "XLOC_053961"; transcript_id "5_00147192"; exon_number "6"; gene_name "uc002wdu.2"; oId "uc002wdu.2"; nearest_ref "uc002wdu.2"; class_code "="; tss_id "TSS49360";
chr20	hg19_knownGene	exon	422501	422687	.	-	.	gene_id "XLOC_053961"; transcript_id "5_00147192"; exon_number "7"; gene_name "uc002wdu.2"; oId "uc002wdu.2"; nearest_ref "uc002wdu.2"; class_code "="; tss_id "TSS49360";
chr20	hg19_knownGene	exon	425694	425774	.	-	.	gene_id "XLOC_053961"; transcript_id "5_00147192"; exon_number "8"; gene_name "uc002wdu.2"; oId "uc002wdu.2"; nearest_ref "uc002wdu.2"; class_code "="; tss_id "TSS49360";
chr20	hg19_knownGene	exon	428533	428718	.	-	.	gene_id "XLOC_053961"; transcript_id "5_00147192"; exon_number "9"; gene_name "uc002wdu.2"; oId "uc002wdu.2"; nearest_ref "uc002wdu.2"; class_code "="; tss_id "TSS49360";
chr20	hg19_knownGene	exon	442980	443187	.	-	.	gene_id "XLOC_053961"; transcript_id "5_00147192"; exon_number "10"; gene_name "uc002wdu.2"; oId "uc002wdu.2"; nearest_ref "uc002wdu.2"; class_code "="; tss_id "TSS49360";
chr20	hg19_knownGene	exon	416128	416614	.	-	.	gene_id "XLOC_053961"; transcript_id "5_00147191"; exon_number "1"; gene_name "uc002wdt.2"; oId "uc002wdt.2"; nearest_ref "uc002wdt.2"; class_code "="; tss_id "TSS49360";
chr20	hg19_knownGene	exon	418084	418242	.	-	.	gene_id "XLOC_053961"; transcript_id "5_00147191"; exon_number "2"; gene_name "uc002wdt.2"; oId "uc002wdt.2"; nearest_ref "uc002wdt.2"; class_code "="; tss_id "TSS49360";
chr20	hg19_knownGene	exon	419194	419485	.	-	.	gene_id "XLOC_053961"; transcript_id "5_00147191"; exon_number "3"; gene_name "uc002wdt.2"; oId "uc002wdt.2"; nearest_ref "uc002wdt.2"; class_code "="; tss_id "TSS49360";
chr20	hg19_knownGene	exon	419752	419939	.	-	.	gene_id "XLOC_053961"; transcript_id "5_00147191"; exon_number "4"; gene_name "uc002wdt.2"; oId "uc002wdt.2"; nearest_ref "uc002wdt.2"; class_code "="; tss_id "TSS49360";
chr20	hg19_knownGene	exon	420892	421033	.	-	.	gene_id "XLOC_053961"; transcript_id "5_00147191"; exon_number "5"; gene_name "uc002wdt.2"; oId "uc002wdt.2"; nearest_ref "uc002wdt.2"; class_code "="; tss_id "TSS49360";
chr20	hg19_knownGene	exon	422232	422333	.	-	.	gene_id "XLOC_053961"; transcript_id "5_00147191"; exon_number "6"; gene_name "uc002wdt.2"; oId "uc002wdt.2"; nearest_ref "uc002wdt.2"; class_code "="; tss_id "TSS49360";
chr20	hg19_knownGene	exon	422501	422687	.	-	.	gene_id "XLOC_053961"; transcript_id "5_00147191"; exon_number "7"; gene_name "uc002wdt.2"; oId "uc002wdt.2"; nearest_ref "uc002wdt.2"; class_code "="; tss_id "TSS49360";
chr20	hg19_knownGene	exon	425694	425774	.	-	.	gene_id "XLOC_053961"; transcript_id "5_00147191"; exon_number "8"; gene_name "uc002wdt.2"; oId "uc002wdt.2"; nearest_ref "uc002wdt.2"; class_code "="; tss_id "TSS49360";
chr20	hg19_knownGene	exon	428533	428718	.	-	.	gene_id "XLOC_053961"; transcript_id "5_00147191"; exon_number "9"; gene_name "uc002wdt.2"; oId "uc002wdt.2"; nearest_ref "uc002wdt.2"; class_code "="; tss_id "TSS49360";
chr20	hg19_knownGene	exon	442980	443187	.	-	.	gene_id "XLOC_053961"; transcript_id "5_00147191"; exon_number "10"; gene_name "uc002wdt.2"; oId "uc002wdt.2"; nearest_ref "uc002wdt.2"; class_code "="; tss_id "TSS49360";
chr20	Cufflinks	exon	453263	454217	.	-	.	gene_id "XLOC_053962"; transcript_id "5_00147193"; exon_number "1"; oId "SC3.12486.1"; class_code "u";
chr20	Cufflinks	exon	455263	456017	.	-	.	gene_id "XLOC_053963"; transcript_id "5_00148542"; exon_number "1"; oId "SC4.19243.1"; class_code "u";
chr20	Cufflinks	exon	456210	456999	.	-	.	gene_id "XLOC_053964"; transcript_id "5_00149049"; exon_number "1"; oId "upf3.13112.1"; class_code "u";
chr20	Cufflinks	exon	457126	457976	.	-	.	gene_id "XLOC_053965"; transcript_id "5_00149050"; exon_number "1"; oId "upf3.13113.1"; class_code "u";
chr20	Cufflinks	exon	458727	459402	.	-	.	gene_id "XLOC_053966"; transcript_id "5_00148544"; exon_number "1"; oId "SC4.19245.1"; class_code "u";
chr20	Cufflinks	exon	461513	464720	.	-	.	gene_id "XLOC_053967"; transcript_id "5_00149051"; exon_number "1"; gene_name "uc002wdy.1"; oId "upf3.13110.1"; nearest_ref "uc002wdy.1"; class_code "j"; tss_id "TSS49361";
chr20	Cufflinks	exon	467020	467106	.	-	.	gene_id "XLOC_053967"; transcript_id "5_00149051"; exon_number "2"; gene_name "uc002wdy.1"; oId "upf3.13110.1"; nearest_ref "uc002wdy.1"; class_code "j"; tss_id "TSS49361";
chr20	Cufflinks	exon	468071	468219	.	-	.	gene_id "XLOC_053967"; transcript_id "5_00149051"; exon_number "3"; gene_name "uc002wdy.1"; oId "upf3.13110.1"; nearest_ref "uc002wdy.1"; class_code "j"; tss_id "TSS49361";
chr20	Cufflinks	exon	469322	469422	.	-	.	gene_id "XLOC_053967"; transcript_id "5_00149051"; exon_number "4"; gene_name "uc002wdy.1"; oId "upf3.13110.1"; nearest_ref "uc002wdy.1"; class_code "j"; tss_id "TSS49361";
chr20	Cufflinks	exon	470424	470525	.	-	.	gene_id "XLOC_053967"; transcript_id "5_00149051"; exon_number "5"; gene_name "uc002wdy.1"; oId "upf3.13110.1"; nearest_ref "uc002wdy.1"; class_code "j"; tss_id "TSS49361";
chr20	Cufflinks	exon	472898	473008	.	-	.	gene_id "XLOC_053967"; transcript_id "5_00149051"; exon_number "6"; gene_name "uc002wdy.1"; oId "upf3.13110.1"; nearest_ref "uc002wdy.1"; class_code "j"; tss_id "TSS49361";
chr20	Cufflinks	exon	476363	476446	.	-	.	gene_id "XLOC_053967"; transcript_id "5_00149051"; exon_number "7"; gene_name "uc002wdy.1"; oId "upf3.13110.1"; nearest_ref "uc002wdy.1"; class_code "j"; tss_id "TSS49361";
chr20	Cufflinks	exon	478365	478424	.	-	.	gene_id "XLOC_053967"; transcript_id "5_00149051"; exon_number "8"; gene_name "uc002wdy.1"; oId "upf3.13110.1"; nearest_ref "uc002wdy.1"; class_code "j"; tss_id "TSS49361";
chr20	Cufflinks	exon	479899	479949	.	-	.	gene_id "XLOC_053967"; transcript_id "5_00149051"; exon_number "9"; gene_name "uc002wdy.1"; oId "upf3.13110.1"; nearest_ref "uc002wdy.1"; class_code "j"; tss_id "TSS49361";
chr20	Cufflinks	exon	480477	480578	.	-	.	gene_id "XLOC_053967"; transcript_id "5_00149051"; exon_number "10"; gene_name "uc002wdy.1"; oId "upf3.13110.1"; nearest_ref "uc002wdy.1"; class_code "j"; tss_id "TSS49361";
chr20	Cufflinks	exon	485762	485873	.	-	.	gene_id "XLOC_053967"; transcript_id "5_00149051"; exon_number "11"; gene_name "uc002wdy.1"; oId "upf3.13110.1"; nearest_ref "uc002wdy.1"; class_code "j"; tss_id "TSS49361";
chr20	Cufflinks	exon	489095	489304	.	-	.	gene_id "XLOC_053967"; transcript_id "5_00149051"; exon_number "12"; gene_name "uc002wdy.1"; oId "upf3.13110.1"; nearest_ref "uc002wdy.1"; class_code "j"; tss_id "TSS49361";
chr20	Cufflinks	exon	508577	508693	.	-	.	gene_id "XLOC_053967"; transcript_id "5_00149051"; exon_number "13"; gene_name "uc002wdy.1"; oId "upf3.13110.1"; nearest_ref "uc002wdy.1"; class_code "j"; tss_id "TSS49361";
chr20	Cufflinks	exon	521472	521517	.	-	.	gene_id "XLOC_053967"; transcript_id "5_00149051"; exon_number "14"; gene_name "uc002wdy.1"; oId "upf3.13110.1"; nearest_ref "uc002wdy.1"; class_code "j"; tss_id "TSS49361";
chr20	Cufflinks	exon	461769	464720	.	-	.	gene_id "XLOC_053967"; transcript_id "5_00147196"; exon_number "1"; gene_name "uc002wdx.1"; oId "SC4.19242.1"; nearest_ref "uc002wdx.1"; class_code "="; tss_id "TSS49362"; p_id "P49365";
chr20	Cufflinks	exon	467020	467106	.	-	.	gene_id "XLOC_053967"; transcript_id "5_00147196"; exon_number "2"; gene_name "uc002wdx.1"; oId "SC4.19242.1"; nearest_ref "uc002wdx.1"; class_code "="; tss_id "TSS49362"; p_id "P49365";
chr20	Cufflinks	exon	468071	468219	.	-	.	gene_id "XLOC_053967"; transcript_id "5_00147196"; exon_number "3"; gene_name "uc002wdx.1"; oId "SC4.19242.1"; nearest_ref "uc002wdx.1"; class_code "="; tss_id "TSS49362"; p_id "P49365";
chr20	Cufflinks	exon	469322	469422	.	-	.	gene_id "XLOC_053967"; transcript_id "5_00147196"; exon_number "4"; gene_name "uc002wdx.1"; oId "SC4.19242.1"; nearest_ref "uc002wdx.1"; class_code "="; tss_id "TSS49362"; p_id "P49365";
chr20	Cufflinks	exon	470424	470525	.	-	.	gene_id "XLOC_053967"; transcript_id "5_00147196"; exon_number "5"; gene_name "uc002wdx.1"; oId "SC4.19242.1"; nearest_ref "uc002wdx.1"; class_code "="; tss_id "TSS49362"; p_id "P49365";
chr20	Cufflinks	exon	472898	473008	.	-	.	gene_id "XLOC_053967"; transcript_id "5_00147196"; exon_number "6"; gene_name "uc002wdx.1"; oId "SC4.19242.1"; nearest_ref "uc002wdx.1"; class_code "="; tss_id "TSS49362"; p_id "P49365";
chr20	Cufflinks	exon	476363	476446	.	-	.	gene_id "XLOC_053967"; transcript_id "5_00147196"; exon_number "7"; gene_name "uc002wdx.1"; oId "SC4.19242.1"; nearest_ref "uc002wdx.1"; class_code "="; tss_id "TSS49362"; p_id "P49365";
chr20	Cufflinks	exon	478365	478424	.	-	.	gene_id "XLOC_053967"; transcript_id "5_00147196"; exon_number "8"; gene_name "uc002wdx.1"; oId "SC4.19242.1"; nearest_ref "uc002wdx.1"; class_code "="; tss_id "TSS49362"; p_id "P49365";
chr20	Cufflinks	exon	479899	479949	.	-	.	gene_id "XLOC_053967"; transcript_id "5_00147196"; exon_number "9"; gene_name "uc002wdx.1"; oId "SC4.19242.1"; nearest_ref "uc002wdx.1"; class_code "="; tss_id "TSS49362"; p_id "P49365";
chr20	Cufflinks	exon	480477	480578	.	-	.	gene_id "XLOC_053967"; transcript_id "5_00147196"; exon_number "10"; gene_name "uc002wdx.1"; oId "SC4.19242.1"; nearest_ref "uc002wdx.1"; class_code "="; tss_id "TSS49362"; p_id "P49365";
chr20	Cufflinks	exon	485762	485873	.	-	.	gene_id "XLOC_053967"; transcript_id "5_00147196"; exon_number "11"; gene_name "uc002wdx.1"; oId "SC4.19242.1"; nearest_ref "uc002wdx.1"; class_code "="; tss_id "TSS49362"; p_id "P49365";
chr20	Cufflinks	exon	489095	489304	.	-	.	gene_id "XLOC_053967"; transcript_id "5_00147196"; exon_number "12"; gene_name "uc002wdx.1"; oId "SC4.19242.1"; nearest_ref "uc002wdx.1"; class_code "="; tss_id "TSS49362"; p_id "P49365";
chr20	Cufflinks	exon	524316	524482	.	-	.	gene_id "XLOC_053967"; transcript_id "5_00147196"; exon_number "13"; gene_name "uc002wdx.1"; oId "SC4.19242.1"; nearest_ref "uc002wdx.1"; class_code "="; tss_id "TSS49362"; p_id "P49365";
chr20	Cufflinks	exon	461769	464720	.	-	.	gene_id "XLOC_053967"; transcript_id "5_00147195"; exon_number "1"; gene_name "uc002wdw.1"; oId "SC4.19242.2"; nearest_ref "uc002wdw.1"; class_code "="; tss_id "TSS49362"; p_id "P49365";
chr20	Cufflinks	exon	467020	467106	.	-	.	gene_id "XLOC_053967"; transcript_id "5_00147195"; exon_number "2"; gene_name "uc002wdw.1"; oId "SC4.19242.2"; nearest_ref "uc002wdw.1"; class_code "="; tss_id "TSS49362"; p_id "P49365";
chr20	Cufflinks	exon	468071	468219	.	-	.	gene_id "XLOC_053967"; transcript_id "5_00147195"; exon_number "3"; gene_name "uc002wdw.1"; oId "SC4.19242.2"; nearest_ref "uc002wdw.1"; class_code "="; tss_id "TSS49362"; p_id "P49365";
chr20	Cufflinks	exon	469322	469422	.	-	.	gene_id "XLOC_053967"; transcript_id "5_00147195"; exon_number "4"; gene_name "uc002wdw.1"; oId "SC4.19242.2"; nearest_ref "uc002wdw.1"; class_code "="; tss_id "TSS49362"; p_id "P49365";
chr20	Cufflinks	exon	470424	470525	.	-	.	gene_id "XLOC_053967"; transcript_id "5_00147195"; exon_number "5"; gene_name "uc002wdw.1"; oId "SC4.19242.2"; nearest_ref "uc002wdw.1"; class_code "="; tss_id "TSS49362"; p_id "P49365";
chr20	Cufflinks	exon	472898	473008	.	-	.	gene_id "XLOC_053967"; transcript_id "5_00147195"; exon_number "6"; gene_name "uc002wdw.1"; oId "SC4.19242.2"; nearest_ref "uc002wdw.1"; class_code "="; tss_id "TSS49362"; p_id "P49365";
chr20	Cufflinks	exon	476363	476446	.	-	.	gene_id "XLOC_053967"; transcript_id "5_00147195"; exon_number "7"; gene_name "uc002wdw.1"; oId "SC4.19242.2"; nearest_ref "uc002wdw.1"; class_code "="; tss_id "TSS49362"; p_id "P49365";
chr20	Cufflinks	exon	478365	478424	.	-	.	gene_id "XLOC_053967"; transcript_id "5_00147195"; exon_number "8"; gene_name "uc002wdw.1"; oId "SC4.19242.2"; nearest_ref "uc002wdw.1"; class_code "="; tss_id "TSS49362"; p_id "P49365";
chr20	Cufflinks	exon	479899	479949	.	-	.	gene_id "XLOC_053967"; transcript_id "5_00147195"; exon_number "9"; gene_name "uc002wdw.1"; oId "SC4.19242.2"; nearest_ref "uc002wdw.1"; class_code "="; tss_id "TSS49362"; p_id "P49365";
chr20	Cufflinks	exon	480477	480578	.	-	.	gene_id "XLOC_053967"; transcript_id "5_00147195"; exon_number "10"; gene_name "uc002wdw.1"; oId "SC4.19242.2"; nearest_ref "uc002wdw.1"; class_code "="; tss_id "TSS49362"; p_id "P49365";
chr20	Cufflinks	exon	485762	485873	.	-	.	gene_id "XLOC_053967"; transcript_id "5_00147195"; exon_number "11"; gene_name "uc002wdw.1"; oId "SC4.19242.2"; nearest_ref "uc002wdw.1"; class_code "="; tss_id "TSS49362"; p_id "P49365";
chr20	Cufflinks	exon	489095	489304	.	-	.	gene_id "XLOC_053967"; transcript_id "5_00147195"; exon_number "12"; gene_name "uc002wdw.1"; oId "SC4.19242.2"; nearest_ref "uc002wdw.1"; class_code "="; tss_id "TSS49362"; p_id "P49365";
chr20	Cufflinks	exon	508577	508693	.	-	.	gene_id "XLOC_053967"; transcript_id "5_00147195"; exon_number "13"; gene_name "uc002wdw.1"; oId "SC4.19242.2"; nearest_ref "uc002wdw.1"; class_code "="; tss_id "TSS49362"; p_id "P49365";
chr20	Cufflinks	exon	524316	524482	.	-	.	gene_id "XLOC_053967"; transcript_id "5_00147195"; exon_number "14"; gene_name "uc002wdw.1"; oId "SC4.19242.2"; nearest_ref "uc002wdw.1"; class_code "="; tss_id "TSS49362"; p_id "P49365";
chr20	Cufflinks	exon	461776	464910	.	-	.	gene_id "XLOC_053967"; transcript_id "5_00147194"; exon_number "1"; gene_name "uc002wdy.1"; oId "SC3.12502.1"; nearest_ref "uc002wdy.1"; class_code "e";
chr20	Cufflinks	exon	461782	464720	.	-	.	gene_id "XLOC_053967"; transcript_id "5_00149546"; exon_number "1"; gene_name "uc002wdy.1"; oId "upf1_r4.22887.2"; nearest_ref "uc002wdy.1"; class_code "j"; tss_id "TSS49362";
chr20	Cufflinks	exon	467020	467106	.	-	.	gene_id "XLOC_053967"; transcript_id "5_00149546"; exon_number "2"; gene_name "uc002wdy.1"; oId "upf1_r4.22887.2"; nearest_ref "uc002wdy.1"; class_code "j"; tss_id "TSS49362";
chr20	Cufflinks	exon	468071	468219	.	-	.	gene_id "XLOC_053967"; transcript_id "5_00149546"; exon_number "3"; gene_name "uc002wdy.1"; oId "upf1_r4.22887.2"; nearest_ref "uc002wdy.1"; class_code "j"; tss_id "TSS49362";
chr20	Cufflinks	exon	469322	469422	.	-	.	gene_id "XLOC_053967"; transcript_id "5_00149546"; exon_number "4"; gene_name "uc002wdy.1"; oId "upf1_r4.22887.2"; nearest_ref "uc002wdy.1"; class_code "j"; tss_id "TSS49362";
chr20	Cufflinks	exon	470424	470525	.	-	.	gene_id "XLOC_053967"; transcript_id "5_00149546"; exon_number "5"; gene_name "uc002wdy.1"; oId "upf1_r4.22887.2"; nearest_ref "uc002wdy.1"; class_code "j"; tss_id "TSS49362";
chr20	Cufflinks	exon	472898	473008	.	-	.	gene_id "XLOC_053967"; transcript_id "5_00149546"; exon_number "6"; gene_name "uc002wdy.1"; oId "upf1_r4.22887.2"; nearest_ref "uc002wdy.1"; class_code "j"; tss_id "TSS49362";
chr20	Cufflinks	exon	476363	476446	.	-	.	gene_id "XLOC_053967"; transcript_id "5_00149546"; exon_number "7"; gene_name "uc002wdy.1"; oId "upf1_r4.22887.2"; nearest_ref "uc002wdy.1"; class_code "j"; tss_id "TSS49362";
chr20	Cufflinks	exon	478365	478424	.	-	.	gene_id "XLOC_053967"; transcript_id "5_00149546"; exon_number "8"; gene_name "uc002wdy.1"; oId "upf1_r4.22887.2"; nearest_ref "uc002wdy.1"; class_code "j"; tss_id "TSS49362";
chr20	Cufflinks	exon	479899	479949	.	-	.	gene_id "XLOC_053967"; transcript_id "5_00149546"; exon_number "9"; gene_name "uc002wdy.1"; oId "upf1_r4.22887.2"; nearest_ref "uc002wdy.1"; class_code "j"; tss_id "TSS49362";
chr20	Cufflinks	exon	480169	480274	.	-	.	gene_id "XLOC_053967"; transcript_id "5_00149546"; exon_number "10"; gene_name "uc002wdy.1"; oId "upf1_r4.22887.2"; nearest_ref "uc002wdy.1"; class_code "j"; tss_id "TSS49362";
chr20	Cufflinks	exon	480477	480578	.	-	.	gene_id "XLOC_053967"; transcript_id "5_00149546"; exon_number "11"; gene_name "uc002wdy.1"; oId "upf1_r4.22887.2"; nearest_ref "uc002wdy.1"; class_code "j"; tss_id "TSS49362";
chr20	Cufflinks	exon	485762	485873	.	-	.	gene_id "XLOC_053967"; transcript_id "5_00149546"; exon_number "12"; gene_name "uc002wdy.1"; oId "upf1_r4.22887.2"; nearest_ref "uc002wdy.1"; class_code "j"; tss_id "TSS49362";
chr20	Cufflinks	exon	489095	489304	.	-	.	gene_id "XLOC_053967"; transcript_id "5_00149546"; exon_number "13"; gene_name "uc002wdy.1"; oId "upf1_r4.22887.2"; nearest_ref "uc002wdy.1"; class_code "j"; tss_id "TSS49362";
chr20	Cufflinks	exon	524316	524482	.	-	.	gene_id "XLOC_053967"; transcript_id "5_00149546"; exon_number "14"; gene_name "uc002wdy.1"; oId "upf1_r4.22887.2"; nearest_ref "uc002wdy.1"; class_code "j"; tss_id "TSS49362";
chr20	hg19_knownGene	exon	463338	464720	.	-	.	gene_id "XLOC_053967"; transcript_id "5_00147197"; exon_number "1"; gene_name "uc002wdy.1"; oId "uc002wdy.1"; nearest_ref "uc002wdy.1"; class_code "="; tss_id "TSS49362"; p_id "P49366";
chr20	hg19_knownGene	exon	467020	467106	.	-	.	gene_id "XLOC_053967"; transcript_id "5_00147197"; exon_number "2"; gene_name "uc002wdy.1"; oId "uc002wdy.1"; nearest_ref "uc002wdy.1"; class_code "="; tss_id "TSS49362"; p_id "P49366";
chr20	hg19_knownGene	exon	468071	468219	.	-	.	gene_id "XLOC_053967"; transcript_id "5_00147197"; exon_number "3"; gene_name "uc002wdy.1"; oId "uc002wdy.1"; nearest_ref "uc002wdy.1"; class_code "="; tss_id "TSS49362"; p_id "P49366";
chr20	hg19_knownGene	exon	469322	469422	.	-	.	gene_id "XLOC_053967"; transcript_id "5_00147197"; exon_number "4"; gene_name "uc002wdy.1"; oId "uc002wdy.1"; nearest_ref "uc002wdy.1"; class_code "="; tss_id "TSS49362"; p_id "P49366";
chr20	hg19_knownGene	exon	470424	470525	.	-	.	gene_id "XLOC_053967"; transcript_id "5_00147197"; exon_number "5"; gene_name "uc002wdy.1"; oId "uc002wdy.1"; nearest_ref "uc002wdy.1"; class_code "="; tss_id "TSS49362"; p_id "P49366";
chr20	hg19_knownGene	exon	472898	473008	.	-	.	gene_id "XLOC_053967"; transcript_id "5_00147197"; exon_number "6"; gene_name "uc002wdy.1"; oId "uc002wdy.1"; nearest_ref "uc002wdy.1"; class_code "="; tss_id "TSS49362"; p_id "P49366";
chr20	hg19_knownGene	exon	476363	476446	.	-	.	gene_id "XLOC_053967"; transcript_id "5_00147197"; exon_number "7"; gene_name "uc002wdy.1"; oId "uc002wdy.1"; nearest_ref "uc002wdy.1"; class_code "="; tss_id "TSS49362"; p_id "P49366";
chr20	hg19_knownGene	exon	478365	478424	.	-	.	gene_id "XLOC_053967"; transcript_id "5_00147197"; exon_number "8"; gene_name "uc002wdy.1"; oId "uc002wdy.1"; nearest_ref "uc002wdy.1"; class_code "="; tss_id "TSS49362"; p_id "P49366";
chr20	hg19_knownGene	exon	479899	479949	.	-	.	gene_id "XLOC_053967"; transcript_id "5_00147197"; exon_number "9"; gene_name "uc002wdy.1"; oId "uc002wdy.1"; nearest_ref "uc002wdy.1"; class_code "="; tss_id "TSS49362"; p_id "P49366";
chr20	hg19_knownGene	exon	480477	480578	.	-	.	gene_id "XLOC_053967"; transcript_id "5_00147197"; exon_number "10"; gene_name "uc002wdy.1"; oId "uc002wdy.1"; nearest_ref "uc002wdy.1"; class_code "="; tss_id "TSS49362"; p_id "P49366";
chr20	hg19_knownGene	exon	485762	485873	.	-	.	gene_id "XLOC_053967"; transcript_id "5_00147197"; exon_number "11"; gene_name "uc002wdy.1"; oId "uc002wdy.1"; nearest_ref "uc002wdy.1"; class_code "="; tss_id "TSS49362"; p_id "P49366";
chr20	hg19_knownGene	exon	524316	524482	.	-	.	gene_id "XLOC_053967"; transcript_id "5_00147197"; exon_number "12"; gene_name "uc002wdy.1"; oId "uc002wdy.1"; nearest_ref "uc002wdy.1"; class_code "="; tss_id "TSS49362"; p_id "P49366";
chr20	hg19_knownGene	exon	584639	585309	.	-	.	gene_id "XLOC_053968"; transcript_id "5_00147198"; exon_number "1"; gene_name "uc002wdz.2"; oId "uc002wdz.2"; nearest_ref "uc002wdz.2"; class_code "="; tss_id "TSS49363"; p_id "P49367";
chr20	hg19_knownGene	exon	590357	590910	.	-	.	gene_id "XLOC_053968"; transcript_id "5_00147198"; exon_number "2"; gene_name "uc002wdz.2"; oId "uc002wdz.2"; nearest_ref "uc002wdz.2"; class_code "="; tss_id "TSS49363"; p_id "P49367";
chr20	Cufflinks	exon	618128	618526	.	-	.	gene_id "XLOC_053969"; transcript_id "5_00149547"; exon_number "1"; oId "upf1_r4.22865.1"; class_code "u";
chr20	hg19_knownGene	exon	627270	629561	.	-	.	gene_id "XLOC_053970"; transcript_id "5_00147199"; exon_number "1"; gene_name "uc002wea.2"; oId "uc002wea.2"; nearest_ref "uc002wea.2"; class_code "="; tss_id "TSS49364"; p_id "P49368";
chr20	hg19_knownGene	exon	633620	633890	.	-	.	gene_id "XLOC_053970"; transcript_id "5_00147199"; exon_number "2"; gene_name "uc002wea.2"; oId "uc002wea.2"; nearest_ref "uc002wea.2"; class_code "="; tss_id "TSS49364"; p_id "P49368";
chr20	hg19_knownGene	exon	627270	629561	.	-	.	gene_id "XLOC_053970"; transcript_id "5_00147200"; exon_number "1"; gene_name "uc002web.2"; oId "uc002web.2"; nearest_ref "uc002web.2"; class_code "="; tss_id "TSS49365";
chr20	hg19_knownGene	exon	634875	634964	.	-	.	gene_id "XLOC_053970"; transcript_id "5_00147200"; exon_number "2"; gene_name "uc002web.2"; oId "uc002web.2"; nearest_ref "uc002web.2"; class_code "="; tss_id "TSS49365";
chr20	hg19_knownGene	exon	656113	656823	.	-	.	gene_id "XLOC_053970"; transcript_id "5_00147200"; exon_number "3"; gene_name "uc002web.2"; oId "uc002web.2"; nearest_ref "uc002web.2"; class_code "="; tss_id "TSS49365";
chr20	hg19_knownGene	exon	642241	645105	.	-	.	gene_id "XLOC_053970"; transcript_id "5_00147201"; exon_number "1"; gene_name "uc002wec.2"; oId "uc002wec.2"; nearest_ref "uc002wec.2"; class_code "="; tss_id "TSS49365"; p_id "P49369";
chr20	hg19_knownGene	exon	656113	656823	.	-	.	gene_id "XLOC_053970"; transcript_id "5_00147201"; exon_number "2"; gene_name "uc002wec.2"; oId "uc002wec.2"; nearest_ref "uc002wec.2"; class_code "="; tss_id "TSS49365"; p_id "P49369";
chr20	Cufflinks	exon	740725	742468	.	-	.	gene_id "XLOC_053971"; transcript_id "5_00147202"; exon_number "1"; gene_name "uc002wee.2"; oId "SC4.19221.3"; nearest_ref "uc002wee.2"; class_code "j"; tss_id "TSS49366";
chr20	Cufflinks	exon	744142	744647	.	-	.	gene_id "XLOC_053971"; transcript_id "5_00147202"; exon_number "2"; gene_name "uc002wee.2"; oId "SC4.19221.3"; nearest_ref "uc002wee.2"; class_code "j"; tss_id "TSS49366";
chr20	Cufflinks	exon	745852	746969	.	-	.	gene_id "XLOC_053971"; transcript_id "5_00147202"; exon_number "3"; gene_name "uc002wee.2"; oId "SC4.19221.3"; nearest_ref "uc002wee.2"; class_code "j"; tss_id "TSS49366";
chr20	hg19_knownGene	exon	740725	742468	.	-	.	gene_id "XLOC_053971"; transcript_id "5_00147204"; exon_number "1"; gene_name "uc002wee.2"; oId "uc002wee.2"; nearest_ref "uc002wee.2"; class_code "="; tss_id "TSS49367"; p_id "P49371";
chr20	hg19_knownGene	exon	744142	744647	.	-	.	gene_id "XLOC_053971"; transcript_id "5_00147204"; exon_number "2"; gene_name "uc002wee.2"; oId "uc002wee.2"; nearest_ref "uc002wee.2"; class_code "="; tss_id "TSS49367"; p_id "P49371";
chr20	hg19_knownGene	exon	745852	746469	.	-	.	gene_id "XLOC_053971"; transcript_id "5_00147204"; exon_number "3"; gene_name "uc002wee.2"; oId "uc002wee.2"; nearest_ref "uc002wee.2"; class_code "="; tss_id "TSS49367"; p_id "P49371";
chr20	hg19_knownGene	exon	748941	749228	.	-	.	gene_id "XLOC_053971"; transcript_id "5_00147204"; exon_number "4"; gene_name "uc002wee.2"; oId "uc002wee.2"; nearest_ref "uc002wee.2"; class_code "="; tss_id "TSS49367"; p_id "P49371";
chr20	hg19_knownGene	exon	740725	741882	.	-	.	gene_id "XLOC_053971"; transcript_id "5_00147203"; exon_number "1"; gene_name "uc002wed.3"; oId "uc002wed.3"; nearest_ref "uc002wed.3"; class_code "="; tss_id "TSS49367"; p_id "P49370";
chr20	hg19_knownGene	exon	742345	742468	.	-	.	gene_id "XLOC_053971"; transcript_id "5_00147203"; exon_number "2"; gene_name "uc002wed.3"; oId "uc002wed.3"; nearest_ref "uc002wed.3"; class_code "="; tss_id "TSS49367"; p_id "P49370";
chr20	hg19_knownGene	exon	744142	744647	.	-	.	gene_id "XLOC_053971"; transcript_id "5_00147203"; exon_number "3"; gene_name "uc002wed.3"; oId "uc002wed.3"; nearest_ref "uc002wed.3"; class_code "="; tss_id "TSS49367"; p_id "P49370";
chr20	hg19_knownGene	exon	745852	746469	.	-	.	gene_id "XLOC_053971"; transcript_id "5_00147203"; exon_number "4"; gene_name "uc002wed.3"; oId "uc002wed.3"; nearest_ref "uc002wed.3"; class_code "="; tss_id "TSS49367"; p_id "P49370";
chr20	hg19_knownGene	exon	748941	749228	.	-	.	gene_id "XLOC_053971"; transcript_id "5_00147203"; exon_number "5"; gene_name "uc002wed.3"; oId "uc002wed.3"; nearest_ref "uc002wed.3"; class_code "="; tss_id "TSS49367"; p_id "P49370";
chr20	Cufflinks	exon	743525	744094	.	-	.	gene_id "XLOC_053971"; transcript_id "5_00148545"; exon_number "1"; gene_name "uc002wee.2"; oId "SC4.19222.1"; nearest_ref "uc002wee.2"; class_code "i";
chr20	Cufflinks	exon	744081	744647	.	-	.	gene_id "XLOC_053971"; transcript_id "5_00149549"; exon_number "1"; gene_name "uc002wee.2"; oId "upf1_r4.22871.3"; nearest_ref "uc002wee.2"; class_code "c"; tss_id "TSS49367";
chr20	Cufflinks	exon	745852	746469	.	-	.	gene_id "XLOC_053971"; transcript_id "5_00149549"; exon_number "2"; gene_name "uc002wee.2"; oId "upf1_r4.22871.3"; nearest_ref "uc002wee.2"; class_code "c"; tss_id "TSS49367";
chr20	Cufflinks	exon	748941	749228	.	-	.	gene_id "XLOC_053971"; transcript_id "5_00149549"; exon_number "3"; gene_name "uc002wee.2"; oId "upf1_r4.22871.3"; nearest_ref "uc002wee.2"; class_code "c"; tss_id "TSS49367";
chr20	Cufflinks	exon	742566	743090	.	-	.	gene_id "XLOC_053972"; transcript_id "5_00149548"; exon_number "1"; gene_name "uc002wee.2"; oId "upf1_r4.22872.1"; nearest_ref "uc002wee.2"; class_code "i";
chr20	Cufflinks	exon	820225	820621	.	-	.	gene_id "XLOC_053973"; transcript_id "5_00148546"; exon_number "1"; gene_name "uc002wef.1"; oId "SC4.19224.1"; nearest_ref "uc002wef.1"; class_code "i";
chr20	hg19_knownGene	exon	853299	853763	.	-	.	gene_id "XLOC_053974"; transcript_id "5_00147206"; exon_number "1"; gene_name "uc010zpn.1"; oId "uc010zpn.1"; nearest_ref "uc010zpn.1"; class_code "="; tss_id "TSS49368"; p_id "P49373";
chr20	hg19_knownGene	exon	858804	858970	.	-	.	gene_id "XLOC_053974"; transcript_id "5_00147206"; exon_number "2"; gene_name "uc010zpn.1"; oId "uc010zpn.1"; nearest_ref "uc010zpn.1"; class_code "="; tss_id "TSS49368"; p_id "P49373";
chr20	hg19_knownGene	exon	860390	860491	.	-	.	gene_id "XLOC_053974"; transcript_id "5_00147206"; exon_number "3"; gene_name "uc010zpn.1"; oId "uc010zpn.1"; nearest_ref "uc010zpn.1"; class_code "="; tss_id "TSS49368"; p_id "P49373";
chr20	hg19_knownGene	exon	861814	861929	.	-	.	gene_id "XLOC_053974"; transcript_id "5_00147206"; exon_number "4"; gene_name "uc010zpn.1"; oId "uc010zpn.1"; nearest_ref "uc010zpn.1"; class_code "="; tss_id "TSS49368"; p_id "P49373";
chr20	hg19_knownGene	exon	865721	865968	.	-	.	gene_id "XLOC_053974"; transcript_id "5_00147206"; exon_number "5"; gene_name "uc010zpn.1"; oId "uc010zpn.1"; nearest_ref "uc010zpn.1"; class_code "="; tss_id "TSS49368"; p_id "P49373";
chr20	hg19_knownGene	exon	868961	869082	.	-	.	gene_id "XLOC_053974"; transcript_id "5_00147206"; exon_number "6"; gene_name "uc010zpn.1"; oId "uc010zpn.1"; nearest_ref "uc010zpn.1"; class_code "="; tss_id "TSS49368"; p_id "P49373";
chr20	hg19_knownGene	exon	870856	871011	.	-	.	gene_id "XLOC_053974"; transcript_id "5_00147206"; exon_number "7"; gene_name "uc010zpn.1"; oId "uc010zpn.1"; nearest_ref "uc010zpn.1"; class_code "="; tss_id "TSS49368"; p_id "P49373";
chr20	hg19_knownGene	exon	896549	896960	.	-	.	gene_id "XLOC_053974"; transcript_id "5_00147206"; exon_number "8"; gene_name "uc010zpn.1"; oId "uc010zpn.1"; nearest_ref "uc010zpn.1"; class_code "="; tss_id "TSS49368"; p_id "P49373";
chr20	hg19_knownGene	exon	853299	853763	.	-	.	gene_id "XLOC_053974"; transcript_id "5_00147205"; exon_number "1"; gene_name "uc002wei.2"; oId "uc002wei.2"; nearest_ref "uc002wei.2"; class_code "="; tss_id "TSS49368"; p_id "P49372";
chr20	hg19_knownGene	exon	854927	855057	.	-	.	gene_id "XLOC_053974"; transcript_id "5_00147205"; exon_number "2"; gene_name "uc002wei.2"; oId "uc002wei.2"; nearest_ref "uc002wei.2"; class_code "="; tss_id "TSS49368"; p_id "P49372";
chr20	hg19_knownGene	exon	858804	858970	.	-	.	gene_id "XLOC_053974"; transcript_id "5_00147205"; exon_number "3"; gene_name "uc002wei.2"; oId "uc002wei.2"; nearest_ref "uc002wei.2"; class_code "="; tss_id "TSS49368"; p_id "P49372";
chr20	hg19_knownGene	exon	860390	860491	.	-	.	gene_id "XLOC_053974"; transcript_id "5_00147205"; exon_number "4"; gene_name "uc002wei.2"; oId "uc002wei.2"; nearest_ref "uc002wei.2"; class_code "="; tss_id "TSS49368"; p_id "P49372";
chr20	hg19_knownGene	exon	861814	861929	.	-	.	gene_id "XLOC_053974"; transcript_id "5_00147205"; exon_number "5"; gene_name "uc002wei.2"; oId "uc002wei.2"; nearest_ref "uc002wei.2"; class_code "="; tss_id "TSS49368"; p_id "P49372";
chr20	hg19_knownGene	exon	865721	865968	.	-	.	gene_id "XLOC_053974"; transcript_id "5_00147205"; exon_number "6"; gene_name "uc002wei.2"; oId "uc002wei.2"; nearest_ref "uc002wei.2"; class_code "="; tss_id "TSS49368"; p_id "P49372";
chr20	hg19_knownGene	exon	868961	869082	.	-	.	gene_id "XLOC_053974"; transcript_id "5_00147205"; exon_number "7"; gene_name "uc002wei.2"; oId "uc002wei.2"; nearest_ref "uc002wei.2"; class_code "="; tss_id "TSS49368"; p_id "P49372";
chr20	hg19_knownGene	exon	870856	871011	.	-	.	gene_id "XLOC_053974"; transcript_id "5_00147205"; exon_number "8"; gene_name "uc002wei.2"; oId "uc002wei.2"; nearest_ref "uc002wei.2"; class_code "="; tss_id "TSS49368"; p_id "P49372";
chr20	hg19_knownGene	exon	896549	896960	.	-	.	gene_id "XLOC_053974"; transcript_id "5_00147205"; exon_number "9"; gene_name "uc002wei.2"; oId "uc002wei.2"; nearest_ref "uc002wei.2"; class_code "="; tss_id "TSS49368"; p_id "P49372";
chr20	hg19_knownGene	exon	939098	941109	.	-	.	gene_id "XLOC_053975"; transcript_id "5_00147208"; exon_number "1"; gene_name "uc002wek.2"; oId "uc002wek.2"; nearest_ref "uc002wek.2"; class_code "="; tss_id "TSS49369"; p_id "P49375";
chr20	hg19_knownGene	exon	947817	947957	.	-	.	gene_id "XLOC_053975"; transcript_id "5_00147208"; exon_number "2"; gene_name "uc002wek.2"; oId "uc002wek.2"; nearest_ref "uc002wek.2"; class_code "="; tss_id "TSS49369"; p_id "P49375";
chr20	hg19_knownGene	exon	948593	948781	.	-	.	gene_id "XLOC_053975"; transcript_id "5_00147208"; exon_number "3"; gene_name "uc002wek.2"; oId "uc002wek.2"; nearest_ref "uc002wek.2"; class_code "="; tss_id "TSS49369"; p_id "P49375";
chr20	hg19_knownGene	exon	982729	982904	.	-	.	gene_id "XLOC_053975"; transcript_id "5_00147208"; exon_number "4"; gene_name "uc002wek.2"; oId "uc002wek.2"; nearest_ref "uc002wek.2"; class_code "="; tss_id "TSS49369"; p_id "P49375";
chr20	hg19_knownGene	exon	939098	941109	.	-	.	gene_id "XLOC_053975"; transcript_id "5_00147207"; exon_number "1"; gene_name "uc002wej.2"; oId "uc002wej.2"; nearest_ref "uc002wej.2"; class_code "="; tss_id "TSS49369"; p_id "P49374";
chr20	hg19_knownGene	exon	944578	944763	.	-	.	gene_id "XLOC_053975"; transcript_id "5_00147207"; exon_number "2"; gene_name "uc002wej.2"; oId "uc002wej.2"; nearest_ref "uc002wej.2"; class_code "="; tss_id "TSS49369"; p_id "P49374";
chr20	hg19_knownGene	exon	947817	947957	.	-	.	gene_id "XLOC_053975"; transcript_id "5_00147207"; exon_number "3"; gene_name "uc002wej.2"; oId "uc002wej.2"; nearest_ref "uc002wej.2"; class_code "="; tss_id "TSS49369"; p_id "P49374";
chr20	hg19_knownGene	exon	948593	948781	.	-	.	gene_id "XLOC_053975"; transcript_id "5_00147207"; exon_number "4"; gene_name "uc002wej.2"; oId "uc002wej.2"; nearest_ref "uc002wej.2"; class_code "="; tss_id "TSS49369"; p_id "P49374";
chr20	hg19_knownGene	exon	982729	982904	.	-	.	gene_id "XLOC_053975"; transcript_id "5_00147207"; exon_number "5"; gene_name "uc002wej.2"; oId "uc002wej.2"; nearest_ref "uc002wej.2"; class_code "="; tss_id "TSS49369"; p_id "P49374";
chr20	Cufflinks	exon	1025785	1026316	.	-	.	gene_id "XLOC_053976"; transcript_id "5_00149550"; exon_number "1"; oId "upf1_r4.22874.1"; class_code "u";
chr20	Cufflinks	exon	1161215	1162402	.	-	.	gene_id "XLOC_053978"; transcript_id "5_00148547"; exon_number "1"; gene_name "uc002weq.1"; oId "SC4.19233.3"; nearest_ref "uc002weq.1"; class_code "e";
chr20	hg19_knownGene	exon	1161215	1162231	.	-	.	gene_id "XLOC_053978"; transcript_id "5_00147210"; exon_number "1"; gene_name "uc010gaa.1"; oId "uc010gaa.1"; nearest_ref "uc010gaa.1"; class_code "="; tss_id "TSS49371"; p_id "P49376";
chr20	hg19_knownGene	exon	1164415	1164592	.	-	.	gene_id "XLOC_053978"; transcript_id "5_00147210"; exon_number "2"; gene_name "uc010gaa.1"; oId "uc010gaa.1"; nearest_ref "uc010gaa.1"; class_code "="; tss_id "TSS49371"; p_id "P49376";
chr20	hg19_knownGene	exon	1164946	1165017	.	-	.	gene_id "XLOC_053978"; transcript_id "5_00147210"; exon_number "3"; gene_name "uc010gaa.1"; oId "uc010gaa.1"; nearest_ref "uc010gaa.1"; class_code "="; tss_id "TSS49371"; p_id "P49376";
chr20	hg19_knownGene	exon	1161215	1162231	.	-	.	gene_id "XLOC_053978"; transcript_id "5_00147209"; exon_number "1"; gene_name "uc002weq.1"; oId "uc002weq.1"; nearest_ref "uc002weq.1"; class_code "="; tss_id "TSS49371"; p_id "P49376";
chr20	hg19_knownGene	exon	1164415	1165117	.	-	.	gene_id "XLOC_053978"; transcript_id "5_00147209"; exon_number "2"; gene_name "uc002weq.1"; oId "uc002weq.1"; nearest_ref "uc002weq.1"; class_code "="; tss_id "TSS49371"; p_id "P49376";
chr20	hg19_knownGene	exon	1290623	1291139	.	-	.	gene_id "XLOC_053979"; transcript_id "5_00147211"; exon_number "1"; gene_name "uc002weu.3"; oId "uc002weu.3"; nearest_ref "uc002weu.3"; class_code "="; tss_id "TSS49372"; p_id "P49378";
chr20	hg19_knownGene	exon	1291444	1291535	.	-	.	gene_id "XLOC_053979"; transcript_id "5_00147211"; exon_number "2"; gene_name "uc002weu.3"; oId "uc002weu.3"; nearest_ref "uc002weu.3"; class_code "="; tss_id "TSS49372"; p_id "P49378";
chr20	hg19_knownGene	exon	1292981	1293152	.	-	.	gene_id "XLOC_053979"; transcript_id "5_00147211"; exon_number "3"; gene_name "uc002weu.3"; oId "uc002weu.3"; nearest_ref "uc002weu.3"; class_code "="; tss_id "TSS49372"; p_id "P49378";
chr20	hg19_knownGene	exon	1293231	1293406	.	-	.	gene_id "XLOC_053979"; transcript_id "5_00147211"; exon_number "4"; gene_name "uc002weu.3"; oId "uc002weu.3"; nearest_ref "uc002weu.3"; class_code "="; tss_id "TSS49372"; p_id "P49378";
chr20	hg19_knownGene	exon	1293984	1294303	.	-	.	gene_id "XLOC_053979"; transcript_id "5_00147211"; exon_number "5"; gene_name "uc002weu.3"; oId "uc002weu.3"; nearest_ref "uc002weu.3"; class_code "="; tss_id "TSS49372"; p_id "P49378";
chr20	hg19_knownGene	exon	1290623	1291139	.	-	.	gene_id "XLOC_053979"; transcript_id "5_00147212"; exon_number "1"; gene_name "uc002wev.3"; oId "uc002wev.3"; nearest_ref "uc002wev.3"; class_code "="; tss_id "TSS49373"; p_id "P49377";
chr20	hg19_knownGene	exon	1291444	1291535	.	-	.	gene_id "XLOC_053979"; transcript_id "5_00147212"; exon_number "2"; gene_name "uc002wev.3"; oId "uc002wev.3"; nearest_ref "uc002wev.3"; class_code "="; tss_id "TSS49373"; p_id "P49377";
chr20	hg19_knownGene	exon	1292981	1293152	.	-	.	gene_id "XLOC_053979"; transcript_id "5_00147212"; exon_number "3"; gene_name "uc002wev.3"; oId "uc002wev.3"; nearest_ref "uc002wev.3"; class_code "="; tss_id "TSS49373"; p_id "P49377";
chr20	hg19_knownGene	exon	1293231	1293406	.	-	.	gene_id "XLOC_053979"; transcript_id "5_00147212"; exon_number "4"; gene_name "uc002wev.3"; oId "uc002wev.3"; nearest_ref "uc002wev.3"; class_code "="; tss_id "TSS49373"; p_id "P49377";
chr20	hg19_knownGene	exon	1293984	1294142	.	-	.	gene_id "XLOC_053979"; transcript_id "5_00147212"; exon_number "5"; gene_name "uc002wev.3"; oId "uc002wev.3"; nearest_ref "uc002wev.3"; class_code "="; tss_id "TSS49373"; p_id "P49377";
chr20	hg19_knownGene	exon	1298962	1299062	.	-	.	gene_id "XLOC_053979"; transcript_id "5_00147212"; exon_number "6"; gene_name "uc002wev.3"; oId "uc002wev.3"; nearest_ref "uc002wev.3"; class_code "="; tss_id "TSS49373"; p_id "P49377";
chr20	hg19_knownGene	exon	1300234	1300303	.	-	.	gene_id "XLOC_053979"; transcript_id "5_00147212"; exon_number "7"; gene_name "uc002wev.3"; oId "uc002wev.3"; nearest_ref "uc002wev.3"; class_code "="; tss_id "TSS49373"; p_id "P49377";
chr20	hg19_knownGene	exon	1301007	1301079	.	-	.	gene_id "XLOC_053979"; transcript_id "5_00147212"; exon_number "8"; gene_name "uc002wev.3"; oId "uc002wev.3"; nearest_ref "uc002wev.3"; class_code "="; tss_id "TSS49373"; p_id "P49377";
chr20	hg19_knownGene	exon	1309729	1309838	.	-	.	gene_id "XLOC_053979"; transcript_id "5_00147212"; exon_number "9"; gene_name "uc002wev.3"; oId "uc002wev.3"; nearest_ref "uc002wev.3"; class_code "="; tss_id "TSS49373"; p_id "P49377";
chr20	hg19_knownGene	exon	1293346	1294142	.	-	.	gene_id "XLOC_053979"; transcript_id "5_00147213"; exon_number "1"; gene_name "uc010zpq.1"; oId "uc010zpq.1"; nearest_ref "uc010zpq.1"; class_code "="; tss_id "TSS49373"; p_id "P49379";
chr20	hg19_knownGene	exon	1298962	1299062	.	-	.	gene_id "XLOC_053979"; transcript_id "5_00147213"; exon_number "2"; gene_name "uc010zpq.1"; oId "uc010zpq.1"; nearest_ref "uc010zpq.1"; class_code "="; tss_id "TSS49373"; p_id "P49379";
chr20	hg19_knownGene	exon	1300234	1300303	.	-	.	gene_id "XLOC_053979"; transcript_id "5_00147213"; exon_number "3"; gene_name "uc010zpq.1"; oId "uc010zpq.1"; nearest_ref "uc010zpq.1"; class_code "="; tss_id "TSS49373"; p_id "P49379";
chr20	hg19_knownGene	exon	1301007	1301079	.	-	.	gene_id "XLOC_053979"; transcript_id "5_00147213"; exon_number "4"; gene_name "uc010zpq.1"; oId "uc010zpq.1"; nearest_ref "uc010zpq.1"; class_code "="; tss_id "TSS49373"; p_id "P49379";
chr20	hg19_knownGene	exon	1309729	1309838	.	-	.	gene_id "XLOC_053979"; transcript_id "5_00147213"; exon_number "5"; gene_name "uc010zpq.1"; oId "uc010zpq.1"; nearest_ref "uc010zpq.1"; class_code "="; tss_id "TSS49373"; p_id "P49379";
chr20	hg19_knownGene	exon	1298215	1299062	.	-	.	gene_id "XLOC_053979"; transcript_id "5_00147214"; exon_number "1"; gene_name "uc010gac.2"; oId "uc010gac.2"; nearest_ref "uc010gac.2"; class_code "="; tss_id "TSS49374"; p_id "P49380";
chr20	hg19_knownGene	exon	1300234	1300303	.	-	.	gene_id "XLOC_053979"; transcript_id "5_00147214"; exon_number "2"; gene_name "uc010gac.2"; oId "uc010gac.2"; nearest_ref "uc010gac.2"; class_code "="; tss_id "TSS49374"; p_id "P49380";
chr20	hg19_knownGene	exon	1301007	1301079	.	-	.	gene_id "XLOC_053979"; transcript_id "5_00147214"; exon_number "3"; gene_name "uc010gac.2"; oId "uc010gac.2"; nearest_ref "uc010gac.2"; class_code "="; tss_id "TSS49374"; p_id "P49380";
chr20	hg19_knownGene	exon	1373478	1373525	.	-	.	gene_id "XLOC_053979"; transcript_id "5_00147214"; exon_number "4"; gene_name "uc010gac.2"; oId "uc010gac.2"; nearest_ref "uc010gac.2"; class_code "="; tss_id "TSS49374"; p_id "P49380";
chr20	hg19_knownGene	exon	1373606	1373816	.	-	.	gene_id "XLOC_053979"; transcript_id "5_00147214"; exon_number "5"; gene_name "uc010gac.2"; oId "uc010gac.2"; nearest_ref "uc010gac.2"; class_code "="; tss_id "TSS49374"; p_id "P49380";
chr20	Cufflinks	exon	1349620	1350716	.	-	.	gene_id "XLOC_053979"; transcript_id "5_00147215"; exon_number "1"; gene_name "uc010gad.2"; oId "SC3.12521.5"; nearest_ref "uc010gad.2"; class_code "j"; tss_id "TSS49375";
chr20	Cufflinks	exon	1351666	1351722	.	-	.	gene_id "XLOC_053979"; transcript_id "5_00147215"; exon_number "2"; gene_name "uc010gad.2"; oId "SC3.12521.5"; nearest_ref "uc010gad.2"; class_code "j"; tss_id "TSS49375";
chr20	hg19_knownGene	exon	1349623	1350716	.	-	.	gene_id "XLOC_053979"; transcript_id "5_00147218"; exon_number "1"; gene_name "uc010gad.2"; oId "uc010gad.2"; nearest_ref "uc010gad.2"; class_code "="; tss_id "TSS49374";
chr20	hg19_knownGene	exon	1373478	1373525	.	-	.	gene_id "XLOC_053979"; transcript_id "5_00147218"; exon_number "2"; gene_name "uc010gad.2"; oId "uc010gad.2"; nearest_ref "uc010gad.2"; class_code "="; tss_id "TSS49374";
chr20	hg19_knownGene	exon	1373606	1373816	.	-	.	gene_id "XLOC_053979"; transcript_id "5_00147218"; exon_number "3"; gene_name "uc010gad.2"; oId "uc010gad.2"; nearest_ref "uc010gad.2"; class_code "="; tss_id "TSS49374";
chr20	hg19_knownGene	exon	1349623	1350716	.	-	.	gene_id "XLOC_053979"; transcript_id "5_00147217"; exon_number "1"; gene_name "uc002wez.2"; oId "uc002wez.2"; nearest_ref "uc002wez.2"; class_code "="; tss_id "TSS49374"; p_id "P49381";
chr20	hg19_knownGene	exon	1352720	1352884	.	-	.	gene_id "XLOC_053979"; transcript_id "5_00147217"; exon_number "2"; gene_name "uc002wez.2"; oId "uc002wez.2"; nearest_ref "uc002wez.2"; class_code "="; tss_id "TSS49374"; p_id "P49381";
chr20	hg19_knownGene	exon	1373478	1373525	.	-	.	gene_id "XLOC_053979"; transcript_id "5_00147217"; exon_number "3"; gene_name "uc002wez.2"; oId "uc002wez.2"; nearest_ref "uc002wez.2"; class_code "="; tss_id "TSS49374"; p_id "P49381";
chr20	hg19_knownGene	exon	1373606	1373816	.	-	.	gene_id "XLOC_053979"; transcript_id "5_00147217"; exon_number "4"; gene_name "uc002wez.2"; oId "uc002wez.2"; nearest_ref "uc002wez.2"; class_code "="; tss_id "TSS49374"; p_id "P49381";
chr20	hg19_knownGene	exon	1349623	1350716	.	-	.	gene_id "XLOC_053979"; transcript_id "5_00147216"; exon_number "1"; gene_name "uc002wey.2"; oId "uc002wey.2"; nearest_ref "uc002wey.2"; class_code "="; tss_id "TSS49374"; p_id "P49382";
chr20	hg19_knownGene	exon	1352720	1352884	.	-	.	gene_id "XLOC_053979"; transcript_id "5_00147216"; exon_number "2"; gene_name "uc002wey.2"; oId "uc002wey.2"; nearest_ref "uc002wey.2"; class_code "="; tss_id "TSS49374"; p_id "P49382";
chr20	hg19_knownGene	exon	1356135	1356247	.	-	.	gene_id "XLOC_053979"; transcript_id "5_00147216"; exon_number "3"; gene_name "uc002wey.2"; oId "uc002wey.2"; nearest_ref "uc002wey.2"; class_code "="; tss_id "TSS49374"; p_id "P49382";
chr20	hg19_knownGene	exon	1373478	1373525	.	-	.	gene_id "XLOC_053979"; transcript_id "5_00147216"; exon_number "4"; gene_name "uc002wey.2"; oId "uc002wey.2"; nearest_ref "uc002wey.2"; class_code "="; tss_id "TSS49374"; p_id "P49382";
chr20	hg19_knownGene	exon	1373606	1373816	.	-	.	gene_id "XLOC_053979"; transcript_id "5_00147216"; exon_number "5"; gene_name "uc002wey.2"; oId "uc002wey.2"; nearest_ref "uc002wey.2"; class_code "="; tss_id "TSS49374"; p_id "P49382";
chr20	hg19_knownGene	exon	1352361	1352884	.	-	.	gene_id "XLOC_053979"; transcript_id "5_00147220"; exon_number "1"; gene_name "uc002wfb.2"; oId "uc002wfb.2"; nearest_ref "uc002wfb.2"; class_code "="; tss_id "TSS49374"; p_id "P49383";
chr20	hg19_knownGene	exon	1373478	1373525	.	-	.	gene_id "XLOC_053979"; transcript_id "5_00147220"; exon_number "2"; gene_name "uc002wfb.2"; oId "uc002wfb.2"; nearest_ref "uc002wfb.2"; class_code "="; tss_id "TSS49374"; p_id "P49383";
chr20	hg19_knownGene	exon	1373606	1373816	.	-	.	gene_id "XLOC_053979"; transcript_id "5_00147220"; exon_number "3"; gene_name "uc002wfb.2"; oId "uc002wfb.2"; nearest_ref "uc002wfb.2"; class_code "="; tss_id "TSS49374"; p_id "P49383";
chr20	hg19_knownGene	exon	1352361	1352884	.	-	.	gene_id "XLOC_053979"; transcript_id "5_00147219"; exon_number "1"; gene_name "uc002wfa.2"; oId "uc002wfa.2"; nearest_ref "uc002wfa.2"; class_code "="; tss_id "TSS49374"; p_id "P49382";
chr20	hg19_knownGene	exon	1356135	1356247	.	-	.	gene_id "XLOC_053979"; transcript_id "5_00147219"; exon_number "2"; gene_name "uc002wfa.2"; oId "uc002wfa.2"; nearest_ref "uc002wfa.2"; class_code "="; tss_id "TSS49374"; p_id "P49382";
chr20	hg19_knownGene	exon	1373478	1373525	.	-	.	gene_id "XLOC_053979"; transcript_id "5_00147219"; exon_number "3"; gene_name "uc002wfa.2"; oId "uc002wfa.2"; nearest_ref "uc002wfa.2"; class_code "="; tss_id "TSS49374"; p_id "P49382";
chr20	hg19_knownGene	exon	1373606	1373816	.	-	.	gene_id "XLOC_053979"; transcript_id "5_00147219"; exon_number "4"; gene_name "uc002wfa.2"; oId "uc002wfa.2"; nearest_ref "uc002wfa.2"; class_code "="; tss_id "TSS49374"; p_id "P49382";
chr20	hg19_knownGene	exon	1352720	1352884	.	-	.	gene_id "XLOC_053979"; transcript_id "5_00147222"; exon_number "1"; gene_name "uc010gaf.2"; oId "uc010gaf.2"; nearest_ref "uc010gaf.2"; class_code "="; tss_id "TSS49374";
chr20	hg19_knownGene	exon	1356135	1356247	.	-	.	gene_id "XLOC_053979"; transcript_id "5_00147222"; exon_number "2"; gene_name "uc010gaf.2"; oId "uc010gaf.2"; nearest_ref "uc010gaf.2"; class_code "="; tss_id "TSS49374";
chr20	hg19_knownGene	exon	1358074	1358155	.	-	.	gene_id "XLOC_053979"; transcript_id "5_00147222"; exon_number "3"; gene_name "uc010gaf.2"; oId "uc010gaf.2"; nearest_ref "uc010gaf.2"; class_code "="; tss_id "TSS49374";
chr20	hg19_knownGene	exon	1373478	1373525	.	-	.	gene_id "XLOC_053979"; transcript_id "5_00147222"; exon_number "4"; gene_name "uc010gaf.2"; oId "uc010gaf.2"; nearest_ref "uc010gaf.2"; class_code "="; tss_id "TSS49374";
chr20	hg19_knownGene	exon	1373606	1373816	.	-	.	gene_id "XLOC_053979"; transcript_id "5_00147222"; exon_number "5"; gene_name "uc010gaf.2"; oId "uc010gaf.2"; nearest_ref "uc010gaf.2"; class_code "="; tss_id "TSS49374";
chr20	hg19_knownGene	exon	1352720	1352884	.	-	.	gene_id "XLOC_053979"; transcript_id "5_00147221"; exon_number "1"; gene_name "uc010gae.2"; oId "uc010gae.2"; nearest_ref "uc010gae.2"; class_code "="; tss_id "TSS49374"; p_id "P49384";
chr20	hg19_knownGene	exon	1356135	1356247	.	-	.	gene_id "XLOC_053979"; transcript_id "5_00147221"; exon_number "2"; gene_name "uc010gae.2"; oId "uc010gae.2"; nearest_ref "uc010gae.2"; class_code "="; tss_id "TSS49374"; p_id "P49384";
chr20	hg19_knownGene	exon	1373606	1373816	.	-	.	gene_id "XLOC_053979"; transcript_id "5_00147221"; exon_number "3"; gene_name "uc010gae.2"; oId "uc010gae.2"; nearest_ref "uc010gae.2"; class_code "="; tss_id "TSS49374"; p_id "P49384";
chr20	Cufflinks	exon	1353859	1353970	.	-	.	gene_id "XLOC_053980"; transcript_id "5_00149552"; exon_number "1"; gene_name "uc010gaf.2"; oId "upf1_r4.22907.1"; nearest_ref "uc010gaf.2"; class_code "i";
chr20	Cufflinks	exon	1415225	1415442	.	-	.	gene_id "XLOC_053982"; transcript_id "5_00149554"; exon_number "1"; oId "upf1_r4.22882.1"; class_code "u";
chr20	Cufflinks	exon	1419327	1419593	.	-	.	gene_id "XLOC_053983"; transcript_id "5_00149555"; exon_number "1"; oId "upf1_r4.22883.1"; class_code "u";
chr20	hg19_knownGene	exon	1422813	1424556	.	-	.	gene_id "XLOC_053984"; transcript_id "5_00147223"; exon_number "1"; gene_name "uc010gag.2"; oId "uc010gag.2"; nearest_ref "uc010gag.2"; class_code "="; tss_id "TSS49377"; p_id "P49385";
chr20	hg19_knownGene	exon	1426311	1426475	.	-	.	gene_id "XLOC_053984"; transcript_id "5_00147223"; exon_number "2"; gene_name "uc010gag.2"; oId "uc010gag.2"; nearest_ref "uc010gag.2"; class_code "="; tss_id "TSS49377"; p_id "P49385";
chr20	hg19_knownGene	exon	1433138	1433259	.	-	.	gene_id "XLOC_053984"; transcript_id "5_00147223"; exon_number "3"; gene_name "uc010gag.2"; oId "uc010gag.2"; nearest_ref "uc010gag.2"; class_code "="; tss_id "TSS49377"; p_id "P49385";
chr20	hg19_knownGene	exon	1433664	1433785	.	-	.	gene_id "XLOC_053984"; transcript_id "5_00147223"; exon_number "4"; gene_name "uc010gag.2"; oId "uc010gag.2"; nearest_ref "uc010gag.2"; class_code "="; tss_id "TSS49377"; p_id "P49385";
chr20	hg19_knownGene	exon	1434858	1434950	.	-	.	gene_id "XLOC_053984"; transcript_id "5_00147223"; exon_number "5"; gene_name "uc010gag.2"; oId "uc010gag.2"; nearest_ref "uc010gag.2"; class_code "="; tss_id "TSS49377"; p_id "P49385";
chr20	hg19_knownGene	exon	1422813	1424556	.	-	.	gene_id "XLOC_053984"; transcript_id "5_00147227"; exon_number "1"; gene_name "uc002wff.2"; oId "uc002wff.2"; nearest_ref "uc002wff.2"; class_code "="; tss_id "TSS49378";
chr20	hg19_knownGene	exon	1426311	1426794	.	-	.	gene_id "XLOC_053984"; transcript_id "5_00147227"; exon_number "2"; gene_name "uc002wff.2"; oId "uc002wff.2"; nearest_ref "uc002wff.2"; class_code "="; tss_id "TSS49378";
chr20	hg19_knownGene	exon	1433138	1433275	.	-	.	gene_id "XLOC_053984"; transcript_id "5_00147227"; exon_number "3"; gene_name "uc002wff.2"; oId "uc002wff.2"; nearest_ref "uc002wff.2"; class_code "="; tss_id "TSS49378";
chr20	hg19_knownGene	exon	1433676	1433785	.	-	.	gene_id "XLOC_053984"; transcript_id "5_00147227"; exon_number "4"; gene_name "uc002wff.2"; oId "uc002wff.2"; nearest_ref "uc002wff.2"; class_code "="; tss_id "TSS49378";
chr20	hg19_knownGene	exon	1434858	1434950	.	-	.	gene_id "XLOC_053984"; transcript_id "5_00147227"; exon_number "5"; gene_name "uc002wff.2"; oId "uc002wff.2"; nearest_ref "uc002wff.2"; class_code "="; tss_id "TSS49378";
chr20	hg19_knownGene	exon	1435612	1435777	.	-	.	gene_id "XLOC_053984"; transcript_id "5_00147227"; exon_number "6"; gene_name "uc002wff.2"; oId "uc002wff.2"; nearest_ref "uc002wff.2"; class_code "="; tss_id "TSS49378";
chr20	hg19_knownGene	exon	1438845	1438919	.	-	.	gene_id "XLOC_053984"; transcript_id "5_00147227"; exon_number "7"; gene_name "uc002wff.2"; oId "uc002wff.2"; nearest_ref "uc002wff.2"; class_code "="; tss_id "TSS49378";
chr20	hg19_knownGene	exon	1444974	1445071	.	-	.	gene_id "XLOC_053984"; transcript_id "5_00147227"; exon_number "8"; gene_name "uc002wff.2"; oId "uc002wff.2"; nearest_ref "uc002wff.2"; class_code "="; tss_id "TSS49378";
chr20	hg19_knownGene	exon	1447365	1448417	.	-	.	gene_id "XLOC_053984"; transcript_id "5_00147227"; exon_number "9"; gene_name "uc002wff.2"; oId "uc002wff.2"; nearest_ref "uc002wff.2"; class_code "="; tss_id "TSS49378";
chr20	Cufflinks	exon	1422813	1424556	.	-	.	gene_id "XLOC_053984"; transcript_id "5_00147226"; exon_number "1"; gene_name "uc002wfe.2"; oId "uc002wfe.2_ext"; nearest_ref "uc002wfe.2"; class_code "="; tss_id "TSS49379"; p_id "P49388";
chr20	Cufflinks	exon	1426311	1426475	.	-	.	gene_id "XLOC_053984"; transcript_id "5_00147226"; exon_number "2"; gene_name "uc002wfe.2"; oId "uc002wfe.2_ext"; nearest_ref "uc002wfe.2"; class_code "="; tss_id "TSS49379"; p_id "P49388";
chr20	Cufflinks	exon	1433138	1433275	.	-	.	gene_id "XLOC_053984"; transcript_id "5_00147226"; exon_number "3"; gene_name "uc002wfe.2"; oId "uc002wfe.2_ext"; nearest_ref "uc002wfe.2"; class_code "="; tss_id "TSS49379"; p_id "P49388";
chr20	Cufflinks	exon	1433676	1433785	.	-	.	gene_id "XLOC_053984"; transcript_id "5_00147226"; exon_number "4"; gene_name "uc002wfe.2"; oId "uc002wfe.2_ext"; nearest_ref "uc002wfe.2"; class_code "="; tss_id "TSS49379"; p_id "P49388";
chr20	Cufflinks	exon	1435612	1435777	.	-	.	gene_id "XLOC_053984"; transcript_id "5_00147226"; exon_number "5"; gene_name "uc002wfe.2"; oId "uc002wfe.2_ext"; nearest_ref "uc002wfe.2"; class_code "="; tss_id "TSS49379"; p_id "P49388";
chr20	Cufflinks	exon	1438845	1438919	.	-	.	gene_id "XLOC_053984"; transcript_id "5_00147226"; exon_number "6"; gene_name "uc002wfe.2"; oId "uc002wfe.2_ext"; nearest_ref "uc002wfe.2"; class_code "="; tss_id "TSS49379"; p_id "P49388";
chr20	Cufflinks	exon	1444974	1445071	.	-	.	gene_id "XLOC_053984"; transcript_id "5_00147226"; exon_number "7"; gene_name "uc002wfe.2"; oId "uc002wfe.2_ext"; nearest_ref "uc002wfe.2"; class_code "="; tss_id "TSS49379"; p_id "P49388";
chr20	Cufflinks	exon	1447365	1448650	.	-	.	gene_id "XLOC_053984"; transcript_id "5_00147226"; exon_number "8"; gene_name "uc002wfe.2"; oId "uc002wfe.2_ext"; nearest_ref "uc002wfe.2"; class_code "="; tss_id "TSS49379"; p_id "P49388";
chr20	Cufflinks	exon	1422813	1424556	.	-	.	gene_id "XLOC_053984"; transcript_id "5_00147225"; exon_number "1"; gene_name "uc002wfd.2"; oId "uc002wfd.2_ext"; nearest_ref "uc002wfd.2"; class_code "="; tss_id "TSS49379"; p_id "P49387";
chr20	Cufflinks	exon	1426311	1426475	.	-	.	gene_id "XLOC_053984"; transcript_id "5_00147225"; exon_number "2"; gene_name "uc002wfd.2"; oId "uc002wfd.2_ext"; nearest_ref "uc002wfd.2"; class_code "="; tss_id "TSS49379"; p_id "P49387";
chr20	Cufflinks	exon	1433138	1433275	.	-	.	gene_id "XLOC_053984"; transcript_id "5_00147225"; exon_number "3"; gene_name "uc002wfd.2"; oId "uc002wfd.2_ext"; nearest_ref "uc002wfd.2"; class_code "="; tss_id "TSS49379"; p_id "P49387";
chr20	Cufflinks	exon	1433676	1433785	.	-	.	gene_id "XLOC_053984"; transcript_id "5_00147225"; exon_number "4"; gene_name "uc002wfd.2"; oId "uc002wfd.2_ext"; nearest_ref "uc002wfd.2"; class_code "="; tss_id "TSS49379"; p_id "P49387";
chr20	Cufflinks	exon	1434858	1434950	.	-	.	gene_id "XLOC_053984"; transcript_id "5_00147225"; exon_number "5"; gene_name "uc002wfd.2"; oId "uc002wfd.2_ext"; nearest_ref "uc002wfd.2"; class_code "="; tss_id "TSS49379"; p_id "P49387";
chr20	Cufflinks	exon	1435612	1435682	.	-	.	gene_id "XLOC_053984"; transcript_id "5_00147225"; exon_number "6"; gene_name "uc002wfd.2"; oId "uc002wfd.2_ext"; nearest_ref "uc002wfd.2"; class_code "="; tss_id "TSS49379"; p_id "P49387";
chr20	Cufflinks	exon	1438845	1438919	.	-	.	gene_id "XLOC_053984"; transcript_id "5_00147225"; exon_number "7"; gene_name "uc002wfd.2"; oId "uc002wfd.2_ext"; nearest_ref "uc002wfd.2"; class_code "="; tss_id "TSS49379"; p_id "P49387";
chr20	Cufflinks	exon	1447365	1448650	.	-	.	gene_id "XLOC_053984"; transcript_id "5_00147225"; exon_number "8"; gene_name "uc002wfd.2"; oId "uc002wfd.2_ext"; nearest_ref "uc002wfd.2"; class_code "="; tss_id "TSS49379"; p_id "P49387";
chr20	Cufflinks	exon	1422813	1424556	.	-	.	gene_id "XLOC_053984"; transcript_id "5_00147224"; exon_number "1"; gene_name "uc002wfc.2"; oId "uc002wfc.2_ext"; nearest_ref "uc002wfc.2"; class_code "="; tss_id "TSS49379"; p_id "P49386";
chr20	Cufflinks	exon	1426311	1426475	.	-	.	gene_id "XLOC_053984"; transcript_id "5_00147224"; exon_number "2"; gene_name "uc002wfc.2"; oId "uc002wfc.2_ext"; nearest_ref "uc002wfc.2"; class_code "="; tss_id "TSS49379"; p_id "P49386";
chr20	Cufflinks	exon	1433138	1433275	.	-	.	gene_id "XLOC_053984"; transcript_id "5_00147224"; exon_number "3"; gene_name "uc002wfc.2"; oId "uc002wfc.2_ext"; nearest_ref "uc002wfc.2"; class_code "="; tss_id "TSS49379"; p_id "P49386";
chr20	Cufflinks	exon	1433676	1433785	.	-	.	gene_id "XLOC_053984"; transcript_id "5_00147224"; exon_number "4"; gene_name "uc002wfc.2"; oId "uc002wfc.2_ext"; nearest_ref "uc002wfc.2"; class_code "="; tss_id "TSS49379"; p_id "P49386";
chr20	Cufflinks	exon	1434858	1434950	.	-	.	gene_id "XLOC_053984"; transcript_id "5_00147224"; exon_number "5"; gene_name "uc002wfc.2"; oId "uc002wfc.2_ext"; nearest_ref "uc002wfc.2"; class_code "="; tss_id "TSS49379"; p_id "P49386";
chr20	Cufflinks	exon	1435612	1435777	.	-	.	gene_id "XLOC_053984"; transcript_id "5_00147224"; exon_number "6"; gene_name "uc002wfc.2"; oId "uc002wfc.2_ext"; nearest_ref "uc002wfc.2"; class_code "="; tss_id "TSS49379"; p_id "P49386";
chr20	Cufflinks	exon	1438845	1438919	.	-	.	gene_id "XLOC_053984"; transcript_id "5_00147224"; exon_number "7"; gene_name "uc002wfc.2"; oId "uc002wfc.2_ext"; nearest_ref "uc002wfc.2"; class_code "="; tss_id "TSS49379"; p_id "P49386";
chr20	Cufflinks	exon	1444974	1445071	.	-	.	gene_id "XLOC_053984"; transcript_id "5_00147224"; exon_number "8"; gene_name "uc002wfc.2"; oId "uc002wfc.2_ext"; nearest_ref "uc002wfc.2"; class_code "="; tss_id "TSS49379"; p_id "P49386";
chr20	Cufflinks	exon	1447365	1448650	.	-	.	gene_id "XLOC_053984"; transcript_id "5_00147224"; exon_number "9"; gene_name "uc002wfc.2"; oId "uc002wfc.2_ext"; nearest_ref "uc002wfc.2"; class_code "="; tss_id "TSS49379"; p_id "P49386";
chr20	Cufflinks	exon	1422860	1424556	.	-	.	gene_id "XLOC_053984"; transcript_id "5_00149556"; exon_number "1"; gene_name "uc002wff.2"; oId "upf1_r4.22912.6"; nearest_ref "uc002wff.2"; class_code "j"; tss_id "TSS49378";
chr20	Cufflinks	exon	1426311	1426475	.	-	.	gene_id "XLOC_053984"; transcript_id "5_00149556"; exon_number "2"; gene_name "uc002wff.2"; oId "upf1_r4.22912.6"; nearest_ref "uc002wff.2"; class_code "j"; tss_id "TSS49378";
chr20	Cufflinks	exon	1433138	1433275	.	-	.	gene_id "XLOC_053984"; transcript_id "5_00149556"; exon_number "3"; gene_name "uc002wff.2"; oId "upf1_r4.22912.6"; nearest_ref "uc002wff.2"; class_code "j"; tss_id "TSS49378";
chr20	Cufflinks	exon	1433676	1433785	.	-	.	gene_id "XLOC_053984"; transcript_id "5_00149556"; exon_number "4"; gene_name "uc002wff.2"; oId "upf1_r4.22912.6"; nearest_ref "uc002wff.2"; class_code "j"; tss_id "TSS49378";
chr20	Cufflinks	exon	1434858	1434950	.	-	.	gene_id "XLOC_053984"; transcript_id "5_00149556"; exon_number "5"; gene_name "uc002wff.2"; oId "upf1_r4.22912.6"; nearest_ref "uc002wff.2"; class_code "j"; tss_id "TSS49378";
chr20	Cufflinks	exon	1435612	1435777	.	-	.	gene_id "XLOC_053984"; transcript_id "5_00149556"; exon_number "6"; gene_name "uc002wff.2"; oId "upf1_r4.22912.6"; nearest_ref "uc002wff.2"; class_code "j"; tss_id "TSS49378";
chr20	Cufflinks	exon	1438845	1438919	.	-	.	gene_id "XLOC_053984"; transcript_id "5_00149556"; exon_number "7"; gene_name "uc002wff.2"; oId "upf1_r4.22912.6"; nearest_ref "uc002wff.2"; class_code "j"; tss_id "TSS49378";
chr20	Cufflinks	exon	1443980	1444086	.	-	.	gene_id "XLOC_053984"; transcript_id "5_00149556"; exon_number "8"; gene_name "uc002wff.2"; oId "upf1_r4.22912.6"; nearest_ref "uc002wff.2"; class_code "j"; tss_id "TSS49378";
chr20	Cufflinks	exon	1444974	1445071	.	-	.	gene_id "XLOC_053984"; transcript_id "5_00149556"; exon_number "9"; gene_name "uc002wff.2"; oId "upf1_r4.22912.6"; nearest_ref "uc002wff.2"; class_code "j"; tss_id "TSS49378";
chr20	Cufflinks	exon	1447365	1448417	.	-	.	gene_id "XLOC_053984"; transcript_id "5_00149556"; exon_number "10"; gene_name "uc002wff.2"; oId "upf1_r4.22912.6"; nearest_ref "uc002wff.2"; class_code "j"; tss_id "TSS49378";
chr20	hg19_knownGene	exon	1455236	1456981	.	-	.	gene_id "XLOC_053985"; transcript_id "5_00147229"; exon_number "1"; gene_name "uc002wfh.3"; oId "uc002wfh.3"; nearest_ref "uc002wfh.3"; class_code "="; tss_id "TSS49380"; p_id "P49390";
chr20	hg19_knownGene	exon	1457983	1458048	.	-	.	gene_id "XLOC_053985"; transcript_id "5_00147229"; exon_number "2"; gene_name "uc002wfh.3"; oId "uc002wfh.3"; nearest_ref "uc002wfh.3"; class_code "="; tss_id "TSS49380"; p_id "P49390";
chr20	hg19_knownGene	exon	1458911	1459252	.	-	.	gene_id "XLOC_053985"; transcript_id "5_00147229"; exon_number "3"; gene_name "uc002wfh.3"; oId "uc002wfh.3"; nearest_ref "uc002wfh.3"; class_code "="; tss_id "TSS49380"; p_id "P49390";
chr20	hg19_knownGene	exon	1460639	1460710	.	-	.	gene_id "XLOC_053985"; transcript_id "5_00147229"; exon_number "4"; gene_name "uc002wfh.3"; oId "uc002wfh.3"; nearest_ref "uc002wfh.3"; class_code "="; tss_id "TSS49380"; p_id "P49390";
chr20	hg19_knownGene	exon	1471921	1472233	.	-	.	gene_id "XLOC_053985"; transcript_id "5_00147229"; exon_number "5"; gene_name "uc002wfh.3"; oId "uc002wfh.3"; nearest_ref "uc002wfh.3"; class_code "="; tss_id "TSS49380"; p_id "P49390";
chr20	hg19_knownGene	exon	1455236	1456981	.	-	.	gene_id "XLOC_053985"; transcript_id "5_00147228"; exon_number "1"; gene_name "uc002wfg.2"; oId "uc002wfg.2"; nearest_ref "uc002wfg.2"; class_code "="; tss_id "TSS49380"; p_id "P49391";
chr20	hg19_knownGene	exon	1457983	1458048	.	-	.	gene_id "XLOC_053985"; transcript_id "5_00147228"; exon_number "2"; gene_name "uc002wfg.2"; oId "uc002wfg.2"; nearest_ref "uc002wfg.2"; class_code "="; tss_id "TSS49380"; p_id "P49391";
chr20	hg19_knownGene	exon	1458911	1459252	.	-	.	gene_id "XLOC_053985"; transcript_id "5_00147228"; exon_number "3"; gene_name "uc002wfg.2"; oId "uc002wfg.2"; nearest_ref "uc002wfg.2"; class_code "="; tss_id "TSS49380"; p_id "P49391";
chr20	hg19_knownGene	exon	1460345	1460710	.	-	.	gene_id "XLOC_053985"; transcript_id "5_00147228"; exon_number "4"; gene_name "uc002wfg.2"; oId "uc002wfg.2"; nearest_ref "uc002wfg.2"; class_code "="; tss_id "TSS49380"; p_id "P49391";
chr20	hg19_knownGene	exon	1471921	1472233	.	-	.	gene_id "XLOC_053985"; transcript_id "5_00147228"; exon_number "5"; gene_name "uc002wfg.2"; oId "uc002wfg.2"; nearest_ref "uc002wfg.2"; class_code "="; tss_id "TSS49380"; p_id "P49391";
chr20	hg19_knownGene	exon	1457285	1458048	.	-	.	gene_id "XLOC_053985"; transcript_id "5_00147230"; exon_number "1"; gene_name "uc010zpr.1"; oId "uc010zpr.1"; nearest_ref "uc010zpr.1"; class_code "="; tss_id "TSS49380"; p_id "P49389";
chr20	hg19_knownGene	exon	1458911	1459252	.	-	.	gene_id "XLOC_053985"; transcript_id "5_00147230"; exon_number "2"; gene_name "uc010zpr.1"; oId "uc010zpr.1"; nearest_ref "uc010zpr.1"; class_code "="; tss_id "TSS49380"; p_id "P49389";
chr20	hg19_knownGene	exon	1460345	1460439	.	-	.	gene_id "XLOC_053985"; transcript_id "5_00147230"; exon_number "3"; gene_name "uc010zpr.1"; oId "uc010zpr.1"; nearest_ref "uc010zpr.1"; class_code "="; tss_id "TSS49380"; p_id "P49389";
chr20	hg19_knownGene	exon	1460571	1460710	.	-	.	gene_id "XLOC_053985"; transcript_id "5_00147230"; exon_number "4"; gene_name "uc010zpr.1"; oId "uc010zpr.1"; nearest_ref "uc010zpr.1"; class_code "="; tss_id "TSS49380"; p_id "P49389";
chr20	hg19_knownGene	exon	1471921	1472233	.	-	.	gene_id "XLOC_053985"; transcript_id "5_00147230"; exon_number "5"; gene_name "uc010zpr.1"; oId "uc010zpr.1"; nearest_ref "uc010zpr.1"; class_code "="; tss_id "TSS49380"; p_id "P49389";
chr20	hg19_knownGene	exon	1514899	1515087	.	-	.	gene_id "XLOC_053986"; transcript_id "5_00147231"; exon_number "1"; gene_name "uc002wfi.2"; oId "uc002wfi.2"; nearest_ref "uc002wfi.2"; class_code "="; tss_id "TSS49381"; p_id "P49392";
chr20	hg19_knownGene	exon	1517801	1517956	.	-	.	gene_id "XLOC_053986"; transcript_id "5_00147231"; exon_number "2"; gene_name "uc002wfi.2"; oId "uc002wfi.2"; nearest_ref "uc002wfi.2"; class_code "="; tss_id "TSS49381"; p_id "P49392";
chr20	hg19_knownGene	exon	1532337	1532684	.	-	.	gene_id "XLOC_053986"; transcript_id "5_00147231"; exon_number "3"; gene_name "uc002wfi.2"; oId "uc002wfi.2"; nearest_ref "uc002wfi.2"; class_code "="; tss_id "TSS49381"; p_id "P49392";
chr20	hg19_knownGene	exon	1538227	1538343	.	-	.	gene_id "XLOC_053986"; transcript_id "5_00147231"; exon_number "4"; gene_name "uc002wfi.2"; oId "uc002wfi.2"; nearest_ref "uc002wfi.2"; class_code "="; tss_id "TSS49381"; p_id "P49392";
chr20	hg19_knownGene	exon	1545030	1546143	.	-	.	gene_id "XLOC_053987"; transcript_id "5_00147233"; exon_number "1"; gene_name "uc010gai.2"; oId "uc010gai.2"; nearest_ref "uc010gai.2"; class_code "="; tss_id "TSS49382"; p_id "P49395";
chr20	hg19_knownGene	exon	1546799	1546913	.	-	.	gene_id "XLOC_053987"; transcript_id "5_00147233"; exon_number "2"; gene_name "uc010gai.2"; oId "uc010gai.2"; nearest_ref "uc010gai.2"; class_code "="; tss_id "TSS49382"; p_id "P49395";
chr20	hg19_knownGene	exon	1551451	1551783	.	-	.	gene_id "XLOC_053987"; transcript_id "5_00147233"; exon_number "3"; gene_name "uc010gai.2"; oId "uc010gai.2"; nearest_ref "uc010gai.2"; class_code "="; tss_id "TSS49382"; p_id "P49395";
chr20	hg19_knownGene	exon	1552366	1552683	.	-	.	gene_id "XLOC_053987"; transcript_id "5_00147233"; exon_number "4"; gene_name "uc010gai.2"; oId "uc010gai.2"; nearest_ref "uc010gai.2"; class_code "="; tss_id "TSS49382"; p_id "P49395";
chr20	hg19_knownGene	exon	1558984	1559340	.	-	.	gene_id "XLOC_053987"; transcript_id "5_00147233"; exon_number "5"; gene_name "uc010gai.2"; oId "uc010gai.2"; nearest_ref "uc010gai.2"; class_code "="; tss_id "TSS49382"; p_id "P49395";
chr20	hg19_knownGene	exon	1600515	1600689	.	-	.	gene_id "XLOC_053987"; transcript_id "5_00147233"; exon_number "6"; gene_name "uc010gai.2"; oId "uc010gai.2"; nearest_ref "uc010gai.2"; class_code "="; tss_id "TSS49382"; p_id "P49395";
chr20	hg19_knownGene	exon	1545030	1546143	.	-	.	gene_id "XLOC_053987"; transcript_id "5_00147232"; exon_number "1"; gene_name "uc002wfk.3"; oId "uc002wfk.3"; nearest_ref "uc002wfk.3"; class_code "="; tss_id "TSS49382"; p_id "P49393";
chr20	hg19_knownGene	exon	1546799	1546913	.	-	.	gene_id "XLOC_053987"; transcript_id "5_00147232"; exon_number "2"; gene_name "uc002wfk.3"; oId "uc002wfk.3"; nearest_ref "uc002wfk.3"; class_code "="; tss_id "TSS49382"; p_id "P49393";
chr20	hg19_knownGene	exon	1558984	1559340	.	-	.	gene_id "XLOC_053987"; transcript_id "5_00147232"; exon_number "3"; gene_name "uc002wfk.3"; oId "uc002wfk.3"; nearest_ref "uc002wfk.3"; class_code "="; tss_id "TSS49382"; p_id "P49393";
chr20	hg19_knownGene	exon	1600515	1600689	.	-	.	gene_id "XLOC_053987"; transcript_id "5_00147232"; exon_number "4"; gene_name "uc002wfk.3"; oId "uc002wfk.3"; nearest_ref "uc002wfk.3"; class_code "="; tss_id "TSS49382"; p_id "P49393";
chr20	hg19_knownGene	exon	1577987	1578928	.	-	.	gene_id "XLOC_053987"; transcript_id "5_00147234"; exon_number "1"; gene_name "uc002wfl.3"; oId "uc002wfl.3"; nearest_ref "uc002wfl.3"; class_code "="; tss_id "TSS49382"; p_id "P49394";
chr20	hg19_knownGene	exon	1579468	1579582	.	-	.	gene_id "XLOC_053987"; transcript_id "5_00147234"; exon_number "2"; gene_name "uc002wfl.3"; oId "uc002wfl.3"; nearest_ref "uc002wfl.3"; class_code "="; tss_id "TSS49382"; p_id "P49394";
chr20	hg19_knownGene	exon	1584456	1584788	.	-	.	gene_id "XLOC_053987"; transcript_id "5_00147234"; exon_number "3"; gene_name "uc002wfl.3"; oId "uc002wfl.3"; nearest_ref "uc002wfl.3"; class_code "="; tss_id "TSS49382"; p_id "P49394";
chr20	hg19_knownGene	exon	1585388	1585705	.	-	.	gene_id "XLOC_053987"; transcript_id "5_00147234"; exon_number "4"; gene_name "uc002wfl.3"; oId "uc002wfl.3"; nearest_ref "uc002wfl.3"; class_code "="; tss_id "TSS49382"; p_id "P49394";
chr20	hg19_knownGene	exon	1592003	1592359	.	-	.	gene_id "XLOC_053987"; transcript_id "5_00147234"; exon_number "5"; gene_name "uc002wfl.3"; oId "uc002wfl.3"; nearest_ref "uc002wfl.3"; class_code "="; tss_id "TSS49382"; p_id "P49394";
chr20	hg19_knownGene	exon	1600515	1600689	.	-	.	gene_id "XLOC_053987"; transcript_id "5_00147234"; exon_number "6"; gene_name "uc002wfl.3"; oId "uc002wfl.3"; nearest_ref "uc002wfl.3"; class_code "="; tss_id "TSS49382"; p_id "P49394";
chr20	hg19_knownGene	exon	1609798	1610282	.	-	.	gene_id "XLOC_053988"; transcript_id "5_00147237"; exon_number "1"; gene_name "uc002wfo.1"; oId "uc002wfo.1"; nearest_ref "uc002wfo.1"; class_code "="; tss_id "TSS49383"; p_id "P49398";
chr20	hg19_knownGene	exon	1610868	1610952	.	-	.	gene_id "XLOC_053988"; transcript_id "5_00147237"; exon_number "2"; gene_name "uc002wfo.1"; oId "uc002wfo.1"; nearest_ref "uc002wfo.1"; class_code "="; tss_id "TSS49383"; p_id "P49398";
chr20	hg19_knownGene	exon	1629698	1630054	.	-	.	gene_id "XLOC_053988"; transcript_id "5_00147237"; exon_number "3"; gene_name "uc002wfo.1"; oId "uc002wfo.1"; nearest_ref "uc002wfo.1"; class_code "="; tss_id "TSS49383"; p_id "P49398";
chr20	hg19_knownGene	exon	1638288	1638425	.	-	.	gene_id "XLOC_053988"; transcript_id "5_00147237"; exon_number "4"; gene_name "uc002wfo.1"; oId "uc002wfo.1"; nearest_ref "uc002wfo.1"; class_code "="; tss_id "TSS49383"; p_id "P49398";
chr20	hg19_knownGene	exon	1609798	1610282	.	-	.	gene_id "XLOC_053988"; transcript_id "5_00147236"; exon_number "1"; gene_name "uc002wfn.1"; oId "uc002wfn.1"; nearest_ref "uc002wfn.1"; class_code "="; tss_id "TSS49383"; p_id "P49397";
chr20	hg19_knownGene	exon	1610868	1610952	.	-	.	gene_id "XLOC_053988"; transcript_id "5_00147236"; exon_number "2"; gene_name "uc002wfn.1"; oId "uc002wfn.1"; nearest_ref "uc002wfn.1"; class_code "="; tss_id "TSS49383"; p_id "P49397";
chr20	hg19_knownGene	exon	1616834	1617151	.	-	.	gene_id "XLOC_053988"; transcript_id "5_00147236"; exon_number "3"; gene_name "uc002wfn.1"; oId "uc002wfn.1"; nearest_ref "uc002wfn.1"; class_code "="; tss_id "TSS49383"; p_id "P49397";
chr20	hg19_knownGene	exon	1629698	1630054	.	-	.	gene_id "XLOC_053988"; transcript_id "5_00147236"; exon_number "4"; gene_name "uc002wfn.1"; oId "uc002wfn.1"; nearest_ref "uc002wfn.1"; class_code "="; tss_id "TSS49383"; p_id "P49397";
chr20	hg19_knownGene	exon	1638288	1638425	.	-	.	gene_id "XLOC_053988"; transcript_id "5_00147236"; exon_number "5"; gene_name "uc002wfn.1"; oId "uc002wfn.1"; nearest_ref "uc002wfn.1"; class_code "="; tss_id "TSS49383"; p_id "P49397";
chr20	hg19_knownGene	exon	1609798	1610282	.	-	.	gene_id "XLOC_053988"; transcript_id "5_00147235"; exon_number "1"; gene_name "uc002wfm.1"; oId "uc002wfm.1"; nearest_ref "uc002wfm.1"; class_code "="; tss_id "TSS49383"; p_id "P49396";
chr20	hg19_knownGene	exon	1610868	1610952	.	-	.	gene_id "XLOC_053988"; transcript_id "5_00147235"; exon_number "2"; gene_name "uc002wfm.1"; oId "uc002wfm.1"; nearest_ref "uc002wfm.1"; class_code "="; tss_id "TSS49383"; p_id "P49396";
chr20	hg19_knownGene	exon	1615913	1616245	.	-	.	gene_id "XLOC_053988"; transcript_id "5_00147235"; exon_number "3"; gene_name "uc002wfm.1"; oId "uc002wfm.1"; nearest_ref "uc002wfm.1"; class_code "="; tss_id "TSS49383"; p_id "P49396";
chr20	hg19_knownGene	exon	1616834	1617151	.	-	.	gene_id "XLOC_053988"; transcript_id "5_00147235"; exon_number "4"; gene_name "uc002wfm.1"; oId "uc002wfm.1"; nearest_ref "uc002wfm.1"; class_code "="; tss_id "TSS49383"; p_id "P49396";
chr20	hg19_knownGene	exon	1629698	1630054	.	-	.	gene_id "XLOC_053988"; transcript_id "5_00147235"; exon_number "5"; gene_name "uc002wfm.1"; oId "uc002wfm.1"; nearest_ref "uc002wfm.1"; class_code "="; tss_id "TSS49383"; p_id "P49396";
chr20	hg19_knownGene	exon	1638288	1638425	.	-	.	gene_id "XLOC_053988"; transcript_id "5_00147235"; exon_number "6"; gene_name "uc002wfm.1"; oId "uc002wfm.1"; nearest_ref "uc002wfm.1"; class_code "="; tss_id "TSS49383"; p_id "P49396";
chr20	hg19_knownGene	exon	1959403	1961604	.	-	.	gene_id "XLOC_053989"; transcript_id "5_00147238"; exon_number "1"; gene_name "uc010gaj.2"; oId "uc010gaj.2"; nearest_ref "uc010gaj.2"; class_code "="; tss_id "TSS49384"; p_id "P49400";
chr20	hg19_knownGene	exon	1963602	1963749	.	-	.	gene_id "XLOC_053989"; transcript_id "5_00147238"; exon_number "2"; gene_name "uc010gaj.2"; oId "uc010gaj.2"; nearest_ref "uc010gaj.2"; class_code "="; tss_id "TSS49384"; p_id "P49400";
chr20	hg19_knownGene	exon	1973230	1973452	.	-	.	gene_id "XLOC_053989"; transcript_id "5_00147238"; exon_number "3"; gene_name "uc010gaj.2"; oId "uc010gaj.2"; nearest_ref "uc010gaj.2"; class_code "="; tss_id "TSS49384"; p_id "P49400";
chr20	hg19_knownGene	exon	1959403	1961604	.	-	.	gene_id "XLOC_053989"; transcript_id "5_00147239"; exon_number "1"; gene_name "uc002wfv.2"; oId "uc002wfv.2"; nearest_ref "uc002wfv.2"; class_code "="; tss_id "TSS49385"; p_id "P49400";
chr20	hg19_knownGene	exon	1963602	1963749	.	-	.	gene_id "XLOC_053989"; transcript_id "5_00147239"; exon_number "2"; gene_name "uc002wfv.2"; oId "uc002wfv.2"; nearest_ref "uc002wfv.2"; class_code "="; tss_id "TSS49385"; p_id "P49400";
chr20	hg19_knownGene	exon	1973230	1973289	.	-	.	gene_id "XLOC_053989"; transcript_id "5_00147239"; exon_number "3"; gene_name "uc002wfv.2"; oId "uc002wfv.2"; nearest_ref "uc002wfv.2"; class_code "="; tss_id "TSS49385"; p_id "P49400";
chr20	hg19_knownGene	exon	1974557	1974702	.	-	.	gene_id "XLOC_053989"; transcript_id "5_00147239"; exon_number "4"; gene_name "uc002wfv.2"; oId "uc002wfv.2"; nearest_ref "uc002wfv.2"; class_code "="; tss_id "TSS49385"; p_id "P49400";
chr20	hg19_knownGene	exon	1960095	1961307	.	-	.	gene_id "XLOC_053989"; transcript_id "5_00147240"; exon_number "1"; gene_name "uc010zpt.1"; oId "uc010zpt.1"; nearest_ref "uc010zpt.1"; class_code "="; tss_id "TSS49385"; p_id "P49399";
chr20	hg19_knownGene	exon	1974563	1974703	.	-	.	gene_id "XLOC_053989"; transcript_id "5_00147240"; exon_number "2"; gene_name "uc010zpt.1"; oId "uc010zpt.1"; nearest_ref "uc010zpt.1"; class_code "="; tss_id "TSS49385"; p_id "P49399";
chr20	Cufflinks	exon	2442281	2442439	.	-	.	gene_id "XLOC_053990"; transcript_id "5_00149557"; exon_number "1"; gene_name "uc010gan.2"; oId "upf1_r4.22924.2"; nearest_ref "uc010gan.2"; class_code "j"; tss_id "TSS49386";
chr20	Cufflinks	exon	2443282	2443407	.	-	.	gene_id "XLOC_053990"; transcript_id "5_00149557"; exon_number "2"; gene_name "uc010gan.2"; oId "upf1_r4.22924.2"; nearest_ref "uc010gan.2"; class_code "j"; tss_id "TSS49386";
chr20	Cufflinks	exon	2443735	2443873	.	-	.	gene_id "XLOC_053990"; transcript_id "5_00149557"; exon_number "3"; gene_name "uc010gan.2"; oId "upf1_r4.22924.2"; nearest_ref "uc010gan.2"; class_code "j"; tss_id "TSS49386";
chr20	Cufflinks	exon	2444393	2444545	.	-	.	gene_id "XLOC_053990"; transcript_id "5_00149557"; exon_number "4"; gene_name "uc010gan.2"; oId "upf1_r4.22924.2"; nearest_ref "uc010gan.2"; class_code "j"; tss_id "TSS49386";
chr20	Cufflinks	exon	2446354	2446465	.	-	.	gene_id "XLOC_053990"; transcript_id "5_00149557"; exon_number "5"; gene_name "uc010gan.2"; oId "upf1_r4.22924.2"; nearest_ref "uc010gan.2"; class_code "j"; tss_id "TSS49386";
chr20	Cufflinks	exon	2447838	2447961	.	-	.	gene_id "XLOC_053990"; transcript_id "5_00149557"; exon_number "6"; gene_name "uc010gan.2"; oId "upf1_r4.22924.2"; nearest_ref "uc010gan.2"; class_code "j"; tss_id "TSS49386";
chr20	Cufflinks	exon	2448253	2448404	.	-	.	gene_id "XLOC_053990"; transcript_id "5_00149557"; exon_number "7"; gene_name "uc010gan.2"; oId "upf1_r4.22924.2"; nearest_ref "uc010gan.2"; class_code "j"; tss_id "TSS49386";
chr20	Cufflinks	exon	2451334	2451499	.	-	.	gene_id "XLOC_053990"; transcript_id "5_00149557"; exon_number "8"; gene_name "uc010gan.2"; oId "upf1_r4.22924.2"; nearest_ref "uc010gan.2"; class_code "j"; tss_id "TSS49386";
chr20	hg19_knownGene	exon	2442281	2442439	.	-	.	gene_id "XLOC_053990"; transcript_id "5_00147241"; exon_number "1"; gene_name "uc002wfz.1"; oId "uc002wfz.1"; nearest_ref "uc002wfz.1"; class_code "="; tss_id "TSS49386"; p_id "P49403";
chr20	hg19_knownGene	exon	2443282	2443407	.	-	.	gene_id "XLOC_053990"; transcript_id "5_00147241"; exon_number "2"; gene_name "uc002wfz.1"; oId "uc002wfz.1"; nearest_ref "uc002wfz.1"; class_code "="; tss_id "TSS49386"; p_id "P49403";
chr20	hg19_knownGene	exon	2443735	2443873	.	-	.	gene_id "XLOC_053990"; transcript_id "5_00147241"; exon_number "3"; gene_name "uc002wfz.1"; oId "uc002wfz.1"; nearest_ref "uc002wfz.1"; class_code "="; tss_id "TSS49386"; p_id "P49403";
chr20	hg19_knownGene	exon	2444393	2444545	.	-	.	gene_id "XLOC_053990"; transcript_id "5_00147241"; exon_number "4"; gene_name "uc002wfz.1"; oId "uc002wfz.1"; nearest_ref "uc002wfz.1"; class_code "="; tss_id "TSS49386"; p_id "P49403";
chr20	hg19_knownGene	exon	2446354	2446465	.	-	.	gene_id "XLOC_053990"; transcript_id "5_00147241"; exon_number "5"; gene_name "uc002wfz.1"; oId "uc002wfz.1"; nearest_ref "uc002wfz.1"; class_code "="; tss_id "TSS49386"; p_id "P49403";
chr20	hg19_knownGene	exon	2448253	2448404	.	-	.	gene_id "XLOC_053990"; transcript_id "5_00147241"; exon_number "6"; gene_name "uc002wfz.1"; oId "uc002wfz.1"; nearest_ref "uc002wfz.1"; class_code "="; tss_id "TSS49386"; p_id "P49403";
chr20	hg19_knownGene	exon	2451334	2451499	.	-	.	gene_id "XLOC_053990"; transcript_id "5_00147241"; exon_number "7"; gene_name "uc002wfz.1"; oId "uc002wfz.1"; nearest_ref "uc002wfz.1"; class_code "="; tss_id "TSS49386"; p_id "P49403";
chr20	Cufflinks	exon	2442281	2442585	.	-	.	gene_id "XLOC_053990"; transcript_id "5_00147242"; exon_number "1"; gene_name "uc002wga.1"; oId "uc002wga.1_ext"; nearest_ref "uc002wga.1"; class_code "="; tss_id "TSS49386"; p_id "P49401";
chr20	Cufflinks	exon	2443282	2443407	.	-	.	gene_id "XLOC_053990"; transcript_id "5_00147242"; exon_number "2"; gene_name "uc002wga.1"; oId "uc002wga.1_ext"; nearest_ref "uc002wga.1"; class_code "="; tss_id "TSS49386"; p_id "P49401";
chr20	Cufflinks	exon	2443735	2443873	.	-	.	gene_id "XLOC_053990"; transcript_id "5_00147242"; exon_number "3"; gene_name "uc002wga.1"; oId "uc002wga.1_ext"; nearest_ref "uc002wga.1"; class_code "="; tss_id "TSS49386"; p_id "P49401";
chr20	Cufflinks	exon	2444393	2444545	.	-	.	gene_id "XLOC_053990"; transcript_id "5_00147242"; exon_number "4"; gene_name "uc002wga.1"; oId "uc002wga.1_ext"; nearest_ref "uc002wga.1"; class_code "="; tss_id "TSS49386"; p_id "P49401";
chr20	Cufflinks	exon	2446354	2446465	.	-	.	gene_id "XLOC_053990"; transcript_id "5_00147242"; exon_number "5"; gene_name "uc002wga.1"; oId "uc002wga.1_ext"; nearest_ref "uc002wga.1"; class_code "="; tss_id "TSS49386"; p_id "P49401";
chr20	Cufflinks	exon	2448253	2448404	.	-	.	gene_id "XLOC_053990"; transcript_id "5_00147242"; exon_number "6"; gene_name "uc002wga.1"; oId "uc002wga.1_ext"; nearest_ref "uc002wga.1"; class_code "="; tss_id "TSS49386"; p_id "P49401";
chr20	Cufflinks	exon	2451334	2451548	.	-	.	gene_id "XLOC_053990"; transcript_id "5_00147242"; exon_number "7"; gene_name "uc002wga.1"; oId "uc002wga.1_ext"; nearest_ref "uc002wga.1"; class_code "="; tss_id "TSS49386"; p_id "P49401";
chr20	hg19_knownGene	exon	2442289	2443407	.	-	.	gene_id "XLOC_053990"; transcript_id "5_00147244"; exon_number "1"; gene_name "uc010zpv.1"; oId "uc010zpv.1"; nearest_ref "uc010zpv.1"; class_code "="; tss_id "TSS49386"; p_id "P49402";
chr20	hg19_knownGene	exon	2443735	2443873	.	-	.	gene_id "XLOC_053990"; transcript_id "5_00147244"; exon_number "2"; gene_name "uc010zpv.1"; oId "uc010zpv.1"; nearest_ref "uc010zpv.1"; class_code "="; tss_id "TSS49386"; p_id "P49402";
chr20	hg19_knownGene	exon	2444393	2444545	.	-	.	gene_id "XLOC_053990"; transcript_id "5_00147244"; exon_number "3"; gene_name "uc010zpv.1"; oId "uc010zpv.1"; nearest_ref "uc010zpv.1"; class_code "="; tss_id "TSS49386"; p_id "P49402";
chr20	hg19_knownGene	exon	2446354	2446465	.	-	.	gene_id "XLOC_053990"; transcript_id "5_00147244"; exon_number "4"; gene_name "uc010zpv.1"; oId "uc010zpv.1"; nearest_ref "uc010zpv.1"; class_code "="; tss_id "TSS49386"; p_id "P49402";
chr20	hg19_knownGene	exon	2447838	2447961	.	-	.	gene_id "XLOC_053990"; transcript_id "5_00147244"; exon_number "5"; gene_name "uc010zpv.1"; oId "uc010zpv.1"; nearest_ref "uc010zpv.1"; class_code "="; tss_id "TSS49386"; p_id "P49402";
chr20	hg19_knownGene	exon	2448253	2448404	.	-	.	gene_id "XLOC_053990"; transcript_id "5_00147244"; exon_number "6"; gene_name "uc010zpv.1"; oId "uc010zpv.1"; nearest_ref "uc010zpv.1"; class_code "="; tss_id "TSS49386"; p_id "P49402";
chr20	hg19_knownGene	exon	2451334	2451499	.	-	.	gene_id "XLOC_053990"; transcript_id "5_00147244"; exon_number "7"; gene_name "uc010zpv.1"; oId "uc010zpv.1"; nearest_ref "uc010zpv.1"; class_code "="; tss_id "TSS49386"; p_id "P49402";
chr20	hg19_knownGene	exon	2442289	2443407	.	-	.	gene_id "XLOC_053990"; transcript_id "5_00147243"; exon_number "1"; gene_name "uc002wgb.2"; oId "uc002wgb.2"; nearest_ref "uc002wgb.2"; class_code "="; tss_id "TSS49386"; p_id "P49405";
chr20	hg19_knownGene	exon	2443735	2443873	.	-	.	gene_id "XLOC_053990"; transcript_id "5_00147243"; exon_number "2"; gene_name "uc002wgb.2"; oId "uc002wgb.2"; nearest_ref "uc002wgb.2"; class_code "="; tss_id "TSS49386"; p_id "P49405";
chr20	hg19_knownGene	exon	2444393	2444545	.	-	.	gene_id "XLOC_053990"; transcript_id "5_00147243"; exon_number "3"; gene_name "uc002wgb.2"; oId "uc002wgb.2"; nearest_ref "uc002wgb.2"; class_code "="; tss_id "TSS49386"; p_id "P49405";
chr20	hg19_knownGene	exon	2446354	2446465	.	-	.	gene_id "XLOC_053990"; transcript_id "5_00147243"; exon_number "4"; gene_name "uc002wgb.2"; oId "uc002wgb.2"; nearest_ref "uc002wgb.2"; class_code "="; tss_id "TSS49386"; p_id "P49405";
chr20	hg19_knownGene	exon	2448253	2448404	.	-	.	gene_id "XLOC_053990"; transcript_id "5_00147243"; exon_number "5"; gene_name "uc002wgb.2"; oId "uc002wgb.2"; nearest_ref "uc002wgb.2"; class_code "="; tss_id "TSS49386"; p_id "P49405";
chr20	hg19_knownGene	exon	2451334	2451499	.	-	.	gene_id "XLOC_053990"; transcript_id "5_00147243"; exon_number "6"; gene_name "uc002wgb.2"; oId "uc002wgb.2"; nearest_ref "uc002wgb.2"; class_code "="; tss_id "TSS49386"; p_id "P49405";
chr20	Cufflinks	exon	2442369	2442585	.	-	.	gene_id "XLOC_053990"; transcript_id "5_00149052"; exon_number "1"; gene_name "uc010gan.2"; oId "upf3.13138.5"; nearest_ref "uc010gan.2"; class_code "j"; tss_id "TSS49386";
chr20	Cufflinks	exon	2443282	2443407	.	-	.	gene_id "XLOC_053990"; transcript_id "5_00149052"; exon_number "2"; gene_name "uc010gan.2"; oId "upf3.13138.5"; nearest_ref "uc010gan.2"; class_code "j"; tss_id "TSS49386";
chr20	Cufflinks	exon	2443735	2443873	.	-	.	gene_id "XLOC_053990"; transcript_id "5_00149052"; exon_number "3"; gene_name "uc010gan.2"; oId "upf3.13138.5"; nearest_ref "uc010gan.2"; class_code "j"; tss_id "TSS49386";
chr20	Cufflinks	exon	2444393	2444545	.	-	.	gene_id "XLOC_053990"; transcript_id "5_00149052"; exon_number "4"; gene_name "uc010gan.2"; oId "upf3.13138.5"; nearest_ref "uc010gan.2"; class_code "j"; tss_id "TSS49386";
chr20	Cufflinks	exon	2446354	2446465	.	-	.	gene_id "XLOC_053990"; transcript_id "5_00149052"; exon_number "5"; gene_name "uc010gan.2"; oId "upf3.13138.5"; nearest_ref "uc010gan.2"; class_code "j"; tss_id "TSS49386";
chr20	Cufflinks	exon	2447838	2447961	.	-	.	gene_id "XLOC_053990"; transcript_id "5_00149052"; exon_number "6"; gene_name "uc010gan.2"; oId "upf3.13138.5"; nearest_ref "uc010gan.2"; class_code "j"; tss_id "TSS49386";
chr20	Cufflinks	exon	2448253	2448404	.	-	.	gene_id "XLOC_053990"; transcript_id "5_00149052"; exon_number "7"; gene_name "uc010gan.2"; oId "upf3.13138.5"; nearest_ref "uc010gan.2"; class_code "j"; tss_id "TSS49386";
chr20	Cufflinks	exon	2451334	2451499	.	-	.	gene_id "XLOC_053990"; transcript_id "5_00149052"; exon_number "8"; gene_name "uc010gan.2"; oId "upf3.13138.5"; nearest_ref "uc010gan.2"; class_code "j"; tss_id "TSS49386";
chr20	hg19_knownGene	exon	2446884	2447961	.	-	.	gene_id "XLOC_053990"; transcript_id "5_00147246"; exon_number "1"; gene_name "uc010gan.2"; oId "uc010gan.2"; nearest_ref "uc010gan.2"; class_code "="; tss_id "TSS49386"; p_id "P49404";
chr20	hg19_knownGene	exon	2448253	2448404	.	-	.	gene_id "XLOC_053990"; transcript_id "5_00147246"; exon_number "2"; gene_name "uc010gan.2"; oId "uc010gan.2"; nearest_ref "uc010gan.2"; class_code "="; tss_id "TSS49386"; p_id "P49404";
chr20	hg19_knownGene	exon	2451334	2451499	.	-	.	gene_id "XLOC_053990"; transcript_id "5_00147246"; exon_number "3"; gene_name "uc010gan.2"; oId "uc010gan.2"; nearest_ref "uc010gan.2"; class_code "="; tss_id "TSS49386"; p_id "P49404";
chr20	hg19_knownGene	exon	2443598	2443693	.	-	.	gene_id "XLOC_053991"; transcript_id "5_00147245"; exon_number "1"; gene_name "uc010gam.1"; oId "uc010gam.1"; nearest_ref "uc010gam.1"; class_code "=";
chr20	Cufflinks	exon	2454889	2456072	.	-	.	gene_id "XLOC_053992"; transcript_id "5_00147247"; exon_number "1"; gene_name "uc002wgc.1"; oId "uc002wgc.1_ext"; nearest_ref "uc002wgc.1"; class_code "=";
chr20	Cufflinks	exon	2456874	2457141	.	-	.	gene_id "XLOC_053993"; transcript_id "5_00148548"; exon_number "1"; oId "SC4.19278.1"; class_code "u";
chr20	Cufflinks	exon	2457554	2457777	.	-	.	gene_id "XLOC_053994"; transcript_id "5_00148549"; exon_number "1"; oId "SC4.19279.1"; class_code "u";
chr20	hg19_knownGene	exon	2462467	2465302	.	-	.	gene_id "XLOC_053995"; transcript_id "5_00147248"; exon_number "1"; gene_name "uc002wgd.1"; oId "uc002wgd.1"; nearest_ref "uc002wgd.1"; class_code "="; tss_id "TSS49387"; p_id "P49407";
chr20	hg19_knownGene	exon	2473345	2473565	.	-	.	gene_id "XLOC_053995"; transcript_id "5_00147248"; exon_number "2"; gene_name "uc002wgd.1"; oId "uc002wgd.1"; nearest_ref "uc002wgd.1"; class_code "="; tss_id "TSS49387"; p_id "P49407";
chr20	hg19_knownGene	exon	2462467	2465302	.	-	.	gene_id "XLOC_053995"; transcript_id "5_00147249"; exon_number "1"; gene_name "uc002wge.1"; oId "uc002wge.1"; nearest_ref "uc002wge.1"; class_code "="; tss_id "TSS49388"; p_id "P49406";
chr20	hg19_knownGene	exon	2473345	2473471	.	-	.	gene_id "XLOC_053995"; transcript_id "5_00147249"; exon_number "2"; gene_name "uc002wge.1"; oId "uc002wge.1"; nearest_ref "uc002wge.1"; class_code "="; tss_id "TSS49388"; p_id "P49406";
chr20	hg19_knownGene	exon	2474165	2474223	.	-	.	gene_id "XLOC_053995"; transcript_id "5_00147249"; exon_number "3"; gene_name "uc002wge.1"; oId "uc002wge.1"; nearest_ref "uc002wge.1"; class_code "="; tss_id "TSS49388"; p_id "P49406";
chr20	hg19_knownGene	exon	2474424	2474690	.	-	.	gene_id "XLOC_053995"; transcript_id "5_00147249"; exon_number "4"; gene_name "uc002wge.1"; oId "uc002wge.1"; nearest_ref "uc002wge.1"; class_code "="; tss_id "TSS49388"; p_id "P49406";
chr20	hg19_knownGene	exon	2481302	2481388	.	-	.	gene_id "XLOC_053995"; transcript_id "5_00147249"; exon_number "5"; gene_name "uc002wge.1"; oId "uc002wge.1"; nearest_ref "uc002wge.1"; class_code "="; tss_id "TSS49388"; p_id "P49406";
chr20	hg19_knownGene	exon	2489527	2489778	.	-	.	gene_id "XLOC_053995"; transcript_id "5_00147249"; exon_number "6"; gene_name "uc002wge.1"; oId "uc002wge.1"; nearest_ref "uc002wge.1"; class_code "="; tss_id "TSS49388"; p_id "P49406";
chr20	hg19_knownGene	exon	2462467	2465302	.	-	.	gene_id "XLOC_053995"; transcript_id "5_00147250"; exon_number "1"; gene_name "uc010gao.1"; oId "uc010gao.1"; nearest_ref "uc010gao.1"; class_code "="; tss_id "TSS49389"; p_id "P49406";
chr20	hg19_knownGene	exon	2473345	2473471	.	-	.	gene_id "XLOC_053995"; transcript_id "5_00147250"; exon_number "2"; gene_name "uc010gao.1"; oId "uc010gao.1"; nearest_ref "uc010gao.1"; class_code "="; tss_id "TSS49389"; p_id "P49406";
chr20	hg19_knownGene	exon	2474165	2474223	.	-	.	gene_id "XLOC_053995"; transcript_id "5_00147250"; exon_number "3"; gene_name "uc010gao.1"; oId "uc010gao.1"; nearest_ref "uc010gao.1"; class_code "="; tss_id "TSS49389"; p_id "P49406";
chr20	hg19_knownGene	exon	2474424	2474690	.	-	.	gene_id "XLOC_053995"; transcript_id "5_00147250"; exon_number "4"; gene_name "uc010gao.1"; oId "uc010gao.1"; nearest_ref "uc010gao.1"; class_code "="; tss_id "TSS49389"; p_id "P49406";
chr20	hg19_knownGene	exon	2476061	2476170	.	-	.	gene_id "XLOC_053995"; transcript_id "5_00147250"; exon_number "5"; gene_name "uc010gao.1"; oId "uc010gao.1"; nearest_ref "uc010gao.1"; class_code "="; tss_id "TSS49389"; p_id "P49406";
chr20	hg19_knownGene	exon	2481302	2481388	.	-	.	gene_id "XLOC_053995"; transcript_id "5_00147250"; exon_number "6"; gene_name "uc010gao.1"; oId "uc010gao.1"; nearest_ref "uc010gao.1"; class_code "="; tss_id "TSS49389"; p_id "P49406";
chr20	hg19_knownGene	exon	2505101	2505165	.	-	.	gene_id "XLOC_053995"; transcript_id "5_00147250"; exon_number "7"; gene_name "uc010gao.1"; oId "uc010gao.1"; nearest_ref "uc010gao.1"; class_code "="; tss_id "TSS49389"; p_id "P49406";
chr20	Cufflinks	exon	2621018	2621460	.	-	.	gene_id "XLOC_053996"; transcript_id "5_00148550"; exon_number "1"; gene_name "uc002wgf.1"; oId "SC4.19252.1"; nearest_ref "uc002wgf.1"; class_code "i";
chr20	Cufflinks	exon	2621988	2622581	.	-	.	gene_id "XLOC_053997"; transcript_id "5_00148551"; exon_number "1"; gene_name "uc002wgf.1"; oId "SC4.19251.1"; nearest_ref "uc002wgf.1"; class_code "x";
chr20	Cufflinks	exon	2624149	2624777	.	-	.	gene_id "XLOC_053998"; transcript_id "5_00148552"; exon_number "1"; oId "SC4.19253.1"; class_code "u";
chr20	Cufflinks	exon	2628172	2628560	.	-	.	gene_id "XLOC_053999"; transcript_id "5_00148553"; exon_number "1"; oId "SC4.19254.1"; class_code "u";
chr20	Cufflinks	exon	2629851	2631053	.	-	.	gene_id "XLOC_054000"; transcript_id "5_00148554"; exon_number "1"; oId "SC4.19255.1"; class_code "u";
chr20	Cufflinks	exon	2631627	2632627	.	-	.	gene_id "XLOC_054001"; transcript_id "5_00148555"; exon_number "1"; oId "SC4.19256.1"; class_code "u";
chr20	Cufflinks	exon	2639043	2639483	.	-	.	gene_id "XLOC_054002"; transcript_id "5_00149558"; exon_number "1"; gene_name "uc010zpz.1"; oId "upf1_r4.22947.4"; nearest_ref "uc010zpz.1"; class_code "j"; tss_id "TSS49390";
chr20	Cufflinks	exon	2640171	2640231	.	-	.	gene_id "XLOC_054002"; transcript_id "5_00149558"; exon_number "2"; gene_name "uc010zpz.1"; oId "upf1_r4.22947.4"; nearest_ref "uc010zpz.1"; class_code "j"; tss_id "TSS49390";
chr20	Cufflinks	exon	2640345	2640439	.	-	.	gene_id "XLOC_054002"; transcript_id "5_00149558"; exon_number "3"; gene_name "uc010zpz.1"; oId "upf1_r4.22947.4"; nearest_ref "uc010zpz.1"; class_code "j"; tss_id "TSS49390";
chr20	Cufflinks	exon	2640714	2640822	.	-	.	gene_id "XLOC_054002"; transcript_id "5_00149558"; exon_number "4"; gene_name "uc010zpz.1"; oId "upf1_r4.22947.4"; nearest_ref "uc010zpz.1"; class_code "j"; tss_id "TSS49390";
chr20	Cufflinks	exon	2640909	2641011	.	-	.	gene_id "XLOC_054002"; transcript_id "5_00149558"; exon_number "5"; gene_name "uc010zpz.1"; oId "upf1_r4.22947.4"; nearest_ref "uc010zpz.1"; class_code "j"; tss_id "TSS49390";
chr20	Cufflinks	exon	2641103	2641236	.	-	.	gene_id "XLOC_054002"; transcript_id "5_00149558"; exon_number "6"; gene_name "uc010zpz.1"; oId "upf1_r4.22947.4"; nearest_ref "uc010zpz.1"; class_code "j"; tss_id "TSS49390";
chr20	Cufflinks	exon	2641343	2641475	.	-	.	gene_id "XLOC_054002"; transcript_id "5_00149558"; exon_number "7"; gene_name "uc010zpz.1"; oId "upf1_r4.22947.4"; nearest_ref "uc010zpz.1"; class_code "j"; tss_id "TSS49390";
chr20	Cufflinks	exon	2641555	2641615	.	-	.	gene_id "XLOC_054002"; transcript_id "5_00149558"; exon_number "8"; gene_name "uc010zpz.1"; oId "upf1_r4.22947.4"; nearest_ref "uc010zpz.1"; class_code "j"; tss_id "TSS49390";
chr20	Cufflinks	exon	2644092	2644212	.	-	.	gene_id "XLOC_054002"; transcript_id "5_00149558"; exon_number "9"; gene_name "uc010zpz.1"; oId "upf1_r4.22947.4"; nearest_ref "uc010zpz.1"; class_code "j"; tss_id "TSS49390";
chr20	Cufflinks	exon	2644306	2644404	.	-	.	gene_id "XLOC_054002"; transcript_id "5_00149558"; exon_number "10"; gene_name "uc010zpz.1"; oId "upf1_r4.22947.4"; nearest_ref "uc010zpz.1"; class_code "j"; tss_id "TSS49390";
chr20	Cufflinks	exon	2644571	2644651	.	-	.	gene_id "XLOC_054002"; transcript_id "5_00149558"; exon_number "11"; gene_name "uc010zpz.1"; oId "upf1_r4.22947.4"; nearest_ref "uc010zpz.1"; class_code "j"; tss_id "TSS49390";
chr20	Cufflinks	exon	2644799	2644837	.	-	.	gene_id "XLOC_054002"; transcript_id "5_00149558"; exon_number "12"; gene_name "uc010zpz.1"; oId "upf1_r4.22947.4"; nearest_ref "uc010zpz.1"; class_code "j"; tss_id "TSS49390";
chr20	hg19_knownGene	exon	2639043	2639483	.	-	.	gene_id "XLOC_054002"; transcript_id "5_00147254"; exon_number "1"; gene_name "uc002wgr.2"; oId "uc002wgr.2"; nearest_ref "uc002wgr.2"; class_code "="; tss_id "TSS49390"; p_id "P49408";
chr20	hg19_knownGene	exon	2640171	2640231	.	-	.	gene_id "XLOC_054002"; transcript_id "5_00147254"; exon_number "2"; gene_name "uc002wgr.2"; oId "uc002wgr.2"; nearest_ref "uc002wgr.2"; class_code "="; tss_id "TSS49390"; p_id "P49408";
chr20	hg19_knownGene	exon	2640345	2640439	.	-	.	gene_id "XLOC_054002"; transcript_id "5_00147254"; exon_number "3"; gene_name "uc002wgr.2"; oId "uc002wgr.2"; nearest_ref "uc002wgr.2"; class_code "="; tss_id "TSS49390"; p_id "P49408";
chr20	hg19_knownGene	exon	2640676	2640822	.	-	.	gene_id "XLOC_054002"; transcript_id "5_00147254"; exon_number "4"; gene_name "uc002wgr.2"; oId "uc002wgr.2"; nearest_ref "uc002wgr.2"; class_code "="; tss_id "TSS49390"; p_id "P49408";
chr20	hg19_knownGene	exon	2640909	2641011	.	-	.	gene_id "XLOC_054002"; transcript_id "5_00147254"; exon_number "5"; gene_name "uc002wgr.2"; oId "uc002wgr.2"; nearest_ref "uc002wgr.2"; class_code "="; tss_id "TSS49390"; p_id "P49408";
chr20	hg19_knownGene	exon	2641103	2641475	.	-	.	gene_id "XLOC_054002"; transcript_id "5_00147254"; exon_number "6"; gene_name "uc002wgr.2"; oId "uc002wgr.2"; nearest_ref "uc002wgr.2"; class_code "="; tss_id "TSS49390"; p_id "P49408";
chr20	hg19_knownGene	exon	2641555	2641615	.	-	.	gene_id "XLOC_054002"; transcript_id "5_00147254"; exon_number "7"; gene_name "uc002wgr.2"; oId "uc002wgr.2"; nearest_ref "uc002wgr.2"; class_code "="; tss_id "TSS49390"; p_id "P49408";
chr20	hg19_knownGene	exon	2644092	2644212	.	-	.	gene_id "XLOC_054002"; transcript_id "5_00147254"; exon_number "8"; gene_name "uc002wgr.2"; oId "uc002wgr.2"; nearest_ref "uc002wgr.2"; class_code "="; tss_id "TSS49390"; p_id "P49408";
chr20	hg19_knownGene	exon	2644306	2644404	.	-	.	gene_id "XLOC_054002"; transcript_id "5_00147254"; exon_number "9"; gene_name "uc002wgr.2"; oId "uc002wgr.2"; nearest_ref "uc002wgr.2"; class_code "="; tss_id "TSS49390"; p_id "P49408";
chr20	hg19_knownGene	exon	2644571	2644651	.	-	.	gene_id "XLOC_054002"; transcript_id "5_00147254"; exon_number "10"; gene_name "uc002wgr.2"; oId "uc002wgr.2"; nearest_ref "uc002wgr.2"; class_code "="; tss_id "TSS49390"; p_id "P49408";
chr20	hg19_knownGene	exon	2644799	2644843	.	-	.	gene_id "XLOC_054002"; transcript_id "5_00147254"; exon_number "11"; gene_name "uc002wgr.2"; oId "uc002wgr.2"; nearest_ref "uc002wgr.2"; class_code "="; tss_id "TSS49390"; p_id "P49408";
chr20	hg19_knownGene	exon	2639043	2639168	.	-	.	gene_id "XLOC_054002"; transcript_id "5_00147253"; exon_number "1"; gene_name "uc002wgq.2"; oId "uc002wgq.2"; nearest_ref "uc002wgq.2"; class_code "="; tss_id "TSS49390"; p_id "P49409";
chr20	hg19_knownGene	exon	2640171	2640231	.	-	.	gene_id "XLOC_054002"; transcript_id "5_00147253"; exon_number "2"; gene_name "uc002wgq.2"; oId "uc002wgq.2"; nearest_ref "uc002wgq.2"; class_code "="; tss_id "TSS49390"; p_id "P49409";
chr20	hg19_knownGene	exon	2640345	2640439	.	-	.	gene_id "XLOC_054002"; transcript_id "5_00147253"; exon_number "3"; gene_name "uc002wgq.2"; oId "uc002wgq.2"; nearest_ref "uc002wgq.2"; class_code "="; tss_id "TSS49390"; p_id "P49409";
chr20	hg19_knownGene	exon	2640676	2640822	.	-	.	gene_id "XLOC_054002"; transcript_id "5_00147253"; exon_number "4"; gene_name "uc002wgq.2"; oId "uc002wgq.2"; nearest_ref "uc002wgq.2"; class_code "="; tss_id "TSS49390"; p_id "P49409";
chr20	hg19_knownGene	exon	2640909	2641011	.	-	.	gene_id "XLOC_054002"; transcript_id "5_00147253"; exon_number "5"; gene_name "uc002wgq.2"; oId "uc002wgq.2"; nearest_ref "uc002wgq.2"; class_code "="; tss_id "TSS49390"; p_id "P49409";
chr20	hg19_knownGene	exon	2641103	2641236	.	-	.	gene_id "XLOC_054002"; transcript_id "5_00147253"; exon_number "6"; gene_name "uc002wgq.2"; oId "uc002wgq.2"; nearest_ref "uc002wgq.2"; class_code "="; tss_id "TSS49390"; p_id "P49409";
chr20	hg19_knownGene	exon	2641343	2641475	.	-	.	gene_id "XLOC_054002"; transcript_id "5_00147253"; exon_number "7"; gene_name "uc002wgq.2"; oId "uc002wgq.2"; nearest_ref "uc002wgq.2"; class_code "="; tss_id "TSS49390"; p_id "P49409";
chr20	hg19_knownGene	exon	2641555	2641615	.	-	.	gene_id "XLOC_054002"; transcript_id "5_00147253"; exon_number "8"; gene_name "uc002wgq.2"; oId "uc002wgq.2"; nearest_ref "uc002wgq.2"; class_code "="; tss_id "TSS49390"; p_id "P49409";
chr20	hg19_knownGene	exon	2644092	2644212	.	-	.	gene_id "XLOC_054002"; transcript_id "5_00147253"; exon_number "9"; gene_name "uc002wgq.2"; oId "uc002wgq.2"; nearest_ref "uc002wgq.2"; class_code "="; tss_id "TSS49390"; p_id "P49409";
chr20	hg19_knownGene	exon	2644306	2644404	.	-	.	gene_id "XLOC_054002"; transcript_id "5_00147253"; exon_number "10"; gene_name "uc002wgq.2"; oId "uc002wgq.2"; nearest_ref "uc002wgq.2"; class_code "="; tss_id "TSS49390"; p_id "P49409";
chr20	hg19_knownGene	exon	2644571	2644651	.	-	.	gene_id "XLOC_054002"; transcript_id "5_00147253"; exon_number "11"; gene_name "uc002wgq.2"; oId "uc002wgq.2"; nearest_ref "uc002wgq.2"; class_code "="; tss_id "TSS49390"; p_id "P49409";
chr20	hg19_knownGene	exon	2644799	2644843	.	-	.	gene_id "XLOC_054002"; transcript_id "5_00147253"; exon_number "12"; gene_name "uc002wgq.2"; oId "uc002wgq.2"; nearest_ref "uc002wgq.2"; class_code "="; tss_id "TSS49390"; p_id "P49409";
chr20	hg19_knownGene	exon	2639043	2639483	.	-	.	gene_id "XLOC_054002"; transcript_id "5_00147252"; exon_number "1"; gene_name "uc002wgp.2"; oId "uc002wgp.2"; nearest_ref "uc002wgp.2"; class_code "="; tss_id "TSS49390"; p_id "P49410";
chr20	hg19_knownGene	exon	2640171	2640231	.	-	.	gene_id "XLOC_054002"; transcript_id "5_00147252"; exon_number "2"; gene_name "uc002wgp.2"; oId "uc002wgp.2"; nearest_ref "uc002wgp.2"; class_code "="; tss_id "TSS49390"; p_id "P49410";
chr20	hg19_knownGene	exon	2640345	2640439	.	-	.	gene_id "XLOC_054002"; transcript_id "5_00147252"; exon_number "3"; gene_name "uc002wgp.2"; oId "uc002wgp.2"; nearest_ref "uc002wgp.2"; class_code "="; tss_id "TSS49390"; p_id "P49410";
chr20	hg19_knownGene	exon	2640676	2640822	.	-	.	gene_id "XLOC_054002"; transcript_id "5_00147252"; exon_number "4"; gene_name "uc002wgp.2"; oId "uc002wgp.2"; nearest_ref "uc002wgp.2"; class_code "="; tss_id "TSS49390"; p_id "P49410";
chr20	hg19_knownGene	exon	2640909	2641011	.	-	.	gene_id "XLOC_054002"; transcript_id "5_00147252"; exon_number "5"; gene_name "uc002wgp.2"; oId "uc002wgp.2"; nearest_ref "uc002wgp.2"; class_code "="; tss_id "TSS49390"; p_id "P49410";
chr20	hg19_knownGene	exon	2641103	2641236	.	-	.	gene_id "XLOC_054002"; transcript_id "5_00147252"; exon_number "6"; gene_name "uc002wgp.2"; oId "uc002wgp.2"; nearest_ref "uc002wgp.2"; class_code "="; tss_id "TSS49390"; p_id "P49410";
chr20	hg19_knownGene	exon	2641343	2641475	.	-	.	gene_id "XLOC_054002"; transcript_id "5_00147252"; exon_number "7"; gene_name "uc002wgp.2"; oId "uc002wgp.2"; nearest_ref "uc002wgp.2"; class_code "="; tss_id "TSS49390"; p_id "P49410";
chr20	hg19_knownGene	exon	2641555	2641615	.	-	.	gene_id "XLOC_054002"; transcript_id "5_00147252"; exon_number "8"; gene_name "uc002wgp.2"; oId "uc002wgp.2"; nearest_ref "uc002wgp.2"; class_code "="; tss_id "TSS49390"; p_id "P49410";
chr20	hg19_knownGene	exon	2644092	2644212	.	-	.	gene_id "XLOC_054002"; transcript_id "5_00147252"; exon_number "9"; gene_name "uc002wgp.2"; oId "uc002wgp.2"; nearest_ref "uc002wgp.2"; class_code "="; tss_id "TSS49390"; p_id "P49410";
chr20	hg19_knownGene	exon	2644306	2644404	.	-	.	gene_id "XLOC_054002"; transcript_id "5_00147252"; exon_number "10"; gene_name "uc002wgp.2"; oId "uc002wgp.2"; nearest_ref "uc002wgp.2"; class_code "="; tss_id "TSS49390"; p_id "P49410";
chr20	hg19_knownGene	exon	2644571	2644651	.	-	.	gene_id "XLOC_054002"; transcript_id "5_00147252"; exon_number "11"; gene_name "uc002wgp.2"; oId "uc002wgp.2"; nearest_ref "uc002wgp.2"; class_code "="; tss_id "TSS49390"; p_id "P49410";
chr20	hg19_knownGene	exon	2644799	2644843	.	-	.	gene_id "XLOC_054002"; transcript_id "5_00147252"; exon_number "12"; gene_name "uc002wgp.2"; oId "uc002wgp.2"; nearest_ref "uc002wgp.2"; class_code "="; tss_id "TSS49390"; p_id "P49410";
chr20	hg19_knownGene	exon	2641112	2641615	.	-	.	gene_id "XLOC_054002"; transcript_id "5_00147255"; exon_number "1"; gene_name "uc010zpz.1"; oId "uc010zpz.1"; nearest_ref "uc010zpz.1"; class_code "="; tss_id "TSS49390"; p_id "P49411";
chr20	hg19_knownGene	exon	2644092	2644212	.	-	.	gene_id "XLOC_054002"; transcript_id "5_00147255"; exon_number "2"; gene_name "uc010zpz.1"; oId "uc010zpz.1"; nearest_ref "uc010zpz.1"; class_code "="; tss_id "TSS49390"; p_id "P49411";
chr20	hg19_knownGene	exon	2644306	2644404	.	-	.	gene_id "XLOC_054002"; transcript_id "5_00147255"; exon_number "3"; gene_name "uc010zpz.1"; oId "uc010zpz.1"; nearest_ref "uc010zpz.1"; class_code "="; tss_id "TSS49390"; p_id "P49411";
chr20	hg19_knownGene	exon	2644571	2644651	.	-	.	gene_id "XLOC_054002"; transcript_id "5_00147255"; exon_number "4"; gene_name "uc010zpz.1"; oId "uc010zpz.1"; nearest_ref "uc010zpz.1"; class_code "="; tss_id "TSS49390"; p_id "P49411";
chr20	hg19_knownGene	exon	2644799	2644843	.	-	.	gene_id "XLOC_054002"; transcript_id "5_00147255"; exon_number "5"; gene_name "uc010zpz.1"; oId "uc010zpz.1"; nearest_ref "uc010zpz.1"; class_code "="; tss_id "TSS49390"; p_id "P49411";
chr20	hg19_knownGene	exon	2774716	2775077	.	-	.	gene_id "XLOC_054003"; transcript_id "5_00147257"; exon_number "1"; gene_name "uc010gas.2"; oId "uc010gas.2"; nearest_ref "uc010gas.2"; class_code "="; tss_id "TSS49391"; p_id "P49413";
chr20	hg19_knownGene	exon	2775183	2775285	.	-	.	gene_id "XLOC_054003"; transcript_id "5_00147257"; exon_number "2"; gene_name "uc010gas.2"; oId "uc010gas.2"; nearest_ref "uc010gas.2"; class_code "="; tss_id "TSS49391"; p_id "P49413";
chr20	hg19_knownGene	exon	2775923	2776062	.	-	.	gene_id "XLOC_054003"; transcript_id "5_00147257"; exon_number "3"; gene_name "uc010gas.2"; oId "uc010gas.2"; nearest_ref "uc010gas.2"; class_code "="; tss_id "TSS49391"; p_id "P49413";
chr20	hg19_knownGene	exon	2776467	2776542	.	-	.	gene_id "XLOC_054003"; transcript_id "5_00147257"; exon_number "4"; gene_name "uc010gas.2"; oId "uc010gas.2"; nearest_ref "uc010gas.2"; class_code "="; tss_id "TSS49391"; p_id "P49413";
chr20	hg19_knownGene	exon	2776628	2776807	.	-	.	gene_id "XLOC_054003"; transcript_id "5_00147257"; exon_number "5"; gene_name "uc010gas.2"; oId "uc010gas.2"; nearest_ref "uc010gas.2"; class_code "="; tss_id "TSS49391"; p_id "P49413";
chr20	hg19_knownGene	exon	2776893	2777089	.	-	.	gene_id "XLOC_054003"; transcript_id "5_00147257"; exon_number "6"; gene_name "uc010gas.2"; oId "uc010gas.2"; nearest_ref "uc010gas.2"; class_code "="; tss_id "TSS49391"; p_id "P49413";
chr20	hg19_knownGene	exon	2777173	2777296	.	-	.	gene_id "XLOC_054003"; transcript_id "5_00147257"; exon_number "7"; gene_name "uc010gas.2"; oId "uc010gas.2"; nearest_ref "uc010gas.2"; class_code "="; tss_id "TSS49391"; p_id "P49413";
chr20	hg19_knownGene	exon	2777652	2777740	.	-	.	gene_id "XLOC_054003"; transcript_id "5_00147257"; exon_number "8"; gene_name "uc010gas.2"; oId "uc010gas.2"; nearest_ref "uc010gas.2"; class_code "="; tss_id "TSS49391"; p_id "P49413";
chr20	hg19_knownGene	exon	2777838	2777988	.	-	.	gene_id "XLOC_054003"; transcript_id "5_00147257"; exon_number "9"; gene_name "uc010gas.2"; oId "uc010gas.2"; nearest_ref "uc010gas.2"; class_code "="; tss_id "TSS49391"; p_id "P49413";
chr20	hg19_knownGene	exon	2778614	2778704	.	-	.	gene_id "XLOC_054003"; transcript_id "5_00147257"; exon_number "10"; gene_name "uc010gas.2"; oId "uc010gas.2"; nearest_ref "uc010gas.2"; class_code "="; tss_id "TSS49391"; p_id "P49413";
chr20	hg19_knownGene	exon	2778798	2778937	.	-	.	gene_id "XLOC_054003"; transcript_id "5_00147257"; exon_number "11"; gene_name "uc010gas.2"; oId "uc010gas.2"; nearest_ref "uc010gas.2"; class_code "="; tss_id "TSS49391"; p_id "P49413";
chr20	hg19_knownGene	exon	2779074	2779183	.	-	.	gene_id "XLOC_054003"; transcript_id "5_00147257"; exon_number "12"; gene_name "uc010gas.2"; oId "uc010gas.2"; nearest_ref "uc010gas.2"; class_code "="; tss_id "TSS49391"; p_id "P49413";
chr20	hg19_knownGene	exon	2779372	2779539	.	-	.	gene_id "XLOC_054003"; transcript_id "5_00147257"; exon_number "13"; gene_name "uc010gas.2"; oId "uc010gas.2"; nearest_ref "uc010gas.2"; class_code "="; tss_id "TSS49391"; p_id "P49413";
chr20	hg19_knownGene	exon	2781047	2781282	.	-	.	gene_id "XLOC_054003"; transcript_id "5_00147257"; exon_number "14"; gene_name "uc010gas.2"; oId "uc010gas.2"; nearest_ref "uc010gas.2"; class_code "="; tss_id "TSS49391"; p_id "P49413";
chr20	hg19_knownGene	exon	2774716	2775077	.	-	.	gene_id "XLOC_054003"; transcript_id "5_00147256"; exon_number "1"; gene_name "uc002wgu.2"; oId "uc002wgu.2"; nearest_ref "uc002wgu.2"; class_code "="; tss_id "TSS49391"; p_id "P49412";
chr20	hg19_knownGene	exon	2775183	2775285	.	-	.	gene_id "XLOC_054003"; transcript_id "5_00147256"; exon_number "2"; gene_name "uc002wgu.2"; oId "uc002wgu.2"; nearest_ref "uc002wgu.2"; class_code "="; tss_id "TSS49391"; p_id "P49412";
chr20	hg19_knownGene	exon	2775923	2776062	.	-	.	gene_id "XLOC_054003"; transcript_id "5_00147256"; exon_number "3"; gene_name "uc002wgu.2"; oId "uc002wgu.2"; nearest_ref "uc002wgu.2"; class_code "="; tss_id "TSS49391"; p_id "P49412";
chr20	hg19_knownGene	exon	2776245	2776542	.	-	.	gene_id "XLOC_054003"; transcript_id "5_00147256"; exon_number "4"; gene_name "uc002wgu.2"; oId "uc002wgu.2"; nearest_ref "uc002wgu.2"; class_code "="; tss_id "TSS49391"; p_id "P49412";
chr20	hg19_knownGene	exon	2776628	2776807	.	-	.	gene_id "XLOC_054003"; transcript_id "5_00147256"; exon_number "5"; gene_name "uc002wgu.2"; oId "uc002wgu.2"; nearest_ref "uc002wgu.2"; class_code "="; tss_id "TSS49391"; p_id "P49412";
chr20	hg19_knownGene	exon	2776893	2777089	.	-	.	gene_id "XLOC_054003"; transcript_id "5_00147256"; exon_number "6"; gene_name "uc002wgu.2"; oId "uc002wgu.2"; nearest_ref "uc002wgu.2"; class_code "="; tss_id "TSS49391"; p_id "P49412";
chr20	hg19_knownGene	exon	2777173	2777296	.	-	.	gene_id "XLOC_054003"; transcript_id "5_00147256"; exon_number "7"; gene_name "uc002wgu.2"; oId "uc002wgu.2"; nearest_ref "uc002wgu.2"; class_code "="; tss_id "TSS49391"; p_id "P49412";
chr20	hg19_knownGene	exon	2777652	2777740	.	-	.	gene_id "XLOC_054003"; transcript_id "5_00147256"; exon_number "8"; gene_name "uc002wgu.2"; oId "uc002wgu.2"; nearest_ref "uc002wgu.2"; class_code "="; tss_id "TSS49391"; p_id "P49412";
chr20	hg19_knownGene	exon	2777838	2777988	.	-	.	gene_id "XLOC_054003"; transcript_id "5_00147256"; exon_number "9"; gene_name "uc002wgu.2"; oId "uc002wgu.2"; nearest_ref "uc002wgu.2"; class_code "="; tss_id "TSS49391"; p_id "P49412";
chr20	hg19_knownGene	exon	2778614	2778704	.	-	.	gene_id "XLOC_054003"; transcript_id "5_00147256"; exon_number "10"; gene_name "uc002wgu.2"; oId "uc002wgu.2"; nearest_ref "uc002wgu.2"; class_code "="; tss_id "TSS49391"; p_id "P49412";
chr20	hg19_knownGene	exon	2778798	2778937	.	-	.	gene_id "XLOC_054003"; transcript_id "5_00147256"; exon_number "11"; gene_name "uc002wgu.2"; oId "uc002wgu.2"; nearest_ref "uc002wgu.2"; class_code "="; tss_id "TSS49391"; p_id "P49412";
chr20	hg19_knownGene	exon	2779074	2779183	.	-	.	gene_id "XLOC_054003"; transcript_id "5_00147256"; exon_number "12"; gene_name "uc002wgu.2"; oId "uc002wgu.2"; nearest_ref "uc002wgu.2"; class_code "="; tss_id "TSS49391"; p_id "P49412";
chr20	hg19_knownGene	exon	2779372	2779539	.	-	.	gene_id "XLOC_054003"; transcript_id "5_00147256"; exon_number "13"; gene_name "uc002wgu.2"; oId "uc002wgu.2"; nearest_ref "uc002wgu.2"; class_code "="; tss_id "TSS49391"; p_id "P49412";
chr20	hg19_knownGene	exon	2781047	2781282	.	-	.	gene_id "XLOC_054003"; transcript_id "5_00147256"; exon_number "14"; gene_name "uc002wgu.2"; oId "uc002wgu.2"; nearest_ref "uc002wgu.2"; class_code "="; tss_id "TSS49391"; p_id "P49412";
chr20	Cufflinks	exon	2814491	2814719	.	-	.	gene_id "XLOC_054004"; transcript_id "5_00149559"; exon_number "1"; gene_name "uc010zqa.1"; oId "upf1_r4.22911.1"; nearest_ref "uc010zqa.1"; class_code "p";
chr20	Cufflinks	exon	2815970	2816355	.	-	.	gene_id "XLOC_054005"; transcript_id "5_00149053"; exon_number "1"; gene_name "uc002whc.1"; oId "upf3.13249.1"; nearest_ref "uc002whc.1"; class_code "j"; tss_id "TSS49393";
chr20	Cufflinks	exon	2818878	2819124	.	-	.	gene_id "XLOC_054005"; transcript_id "5_00149053"; exon_number "2"; gene_name "uc002whc.1"; oId "upf3.13249.1"; nearest_ref "uc002whc.1"; class_code "j"; tss_id "TSS49393";
chr20	Cufflinks	exon	2819242	2819392	.	-	.	gene_id "XLOC_054005"; transcript_id "5_00149053"; exon_number "3"; gene_name "uc002whc.1"; oId "upf3.13249.1"; nearest_ref "uc002whc.1"; class_code "j"; tss_id "TSS49393";
chr20	Cufflinks	exon	2819490	2819575	.	-	.	gene_id "XLOC_054005"; transcript_id "5_00149053"; exon_number "4"; gene_name "uc002whc.1"; oId "upf3.13249.1"; nearest_ref "uc002whc.1"; class_code "j"; tss_id "TSS49393";
chr20	Cufflinks	exon	2819838	2819917	.	-	.	gene_id "XLOC_054005"; transcript_id "5_00149053"; exon_number "5"; gene_name "uc002whc.1"; oId "upf3.13249.1"; nearest_ref "uc002whc.1"; class_code "j"; tss_id "TSS49393";
chr20	Cufflinks	exon	2820435	2820579	.	-	.	gene_id "XLOC_054005"; transcript_id "5_00149053"; exon_number "6"; gene_name "uc002whc.1"; oId "upf3.13249.1"; nearest_ref "uc002whc.1"; class_code "j"; tss_id "TSS49393";
chr20	Cufflinks	exon	2820857	2821332	.	-	.	gene_id "XLOC_054005"; transcript_id "5_00149053"; exon_number "7"; gene_name "uc002whc.1"; oId "upf3.13249.1"; nearest_ref "uc002whc.1"; class_code "j"; tss_id "TSS49393";
chr20	hg19_knownGene	exon	2815971	2816355	.	-	.	gene_id "XLOC_054005"; transcript_id "5_00147260"; exon_number "1"; gene_name "uc002whb.1"; oId "uc002whb.1"; nearest_ref "uc002whb.1"; class_code "="; tss_id "TSS49393"; p_id "P49417";
chr20	hg19_knownGene	exon	2816685	2816960	.	-	.	gene_id "XLOC_054005"; transcript_id "5_00147260"; exon_number "2"; gene_name "uc002whb.1"; oId "uc002whb.1"; nearest_ref "uc002whb.1"; class_code "="; tss_id "TSS49393"; p_id "P49417";
chr20	hg19_knownGene	exon	2818878	2819118	.	-	.	gene_id "XLOC_054005"; transcript_id "5_00147260"; exon_number "3"; gene_name "uc002whb.1"; oId "uc002whb.1"; nearest_ref "uc002whb.1"; class_code "="; tss_id "TSS49393"; p_id "P49417";
chr20	hg19_knownGene	exon	2819238	2819392	.	-	.	gene_id "XLOC_054005"; transcript_id "5_00147260"; exon_number "4"; gene_name "uc002whb.1"; oId "uc002whb.1"; nearest_ref "uc002whb.1"; class_code "="; tss_id "TSS49393"; p_id "P49417";
chr20	hg19_knownGene	exon	2819838	2819917	.	-	.	gene_id "XLOC_054005"; transcript_id "5_00147260"; exon_number "5"; gene_name "uc002whb.1"; oId "uc002whb.1"; nearest_ref "uc002whb.1"; class_code "="; tss_id "TSS49393"; p_id "P49417";
chr20	hg19_knownGene	exon	2820435	2820579	.	-	.	gene_id "XLOC_054005"; transcript_id "5_00147260"; exon_number "6"; gene_name "uc002whb.1"; oId "uc002whb.1"; nearest_ref "uc002whb.1"; class_code "="; tss_id "TSS49393"; p_id "P49417";
chr20	hg19_knownGene	exon	2820857	2821332	.	-	.	gene_id "XLOC_054005"; transcript_id "5_00147260"; exon_number "7"; gene_name "uc002whb.1"; oId "uc002whb.1"; nearest_ref "uc002whb.1"; class_code "="; tss_id "TSS49393"; p_id "P49417";
chr20	hg19_knownGene	exon	2815971	2816355	.	-	.	gene_id "XLOC_054005"; transcript_id "5_00147261"; exon_number "1"; gene_name "uc010zqa.1"; oId "uc010zqa.1"; nearest_ref "uc010zqa.1"; class_code "="; tss_id "TSS49393"; p_id "P49416";
chr20	hg19_knownGene	exon	2816685	2816960	.	-	.	gene_id "XLOC_054005"; transcript_id "5_00147261"; exon_number "2"; gene_name "uc010zqa.1"; oId "uc010zqa.1"; nearest_ref "uc010zqa.1"; class_code "="; tss_id "TSS49393"; p_id "P49416";
chr20	hg19_knownGene	exon	2818878	2819124	.	-	.	gene_id "XLOC_054005"; transcript_id "5_00147261"; exon_number "3"; gene_name "uc010zqa.1"; oId "uc010zqa.1"; nearest_ref "uc010zqa.1"; class_code "="; tss_id "TSS49393"; p_id "P49416";
chr20	hg19_knownGene	exon	2819242	2819392	.	-	.	gene_id "XLOC_054005"; transcript_id "5_00147261"; exon_number "4"; gene_name "uc010zqa.1"; oId "uc010zqa.1"; nearest_ref "uc010zqa.1"; class_code "="; tss_id "TSS49393"; p_id "P49416";
chr20	hg19_knownGene	exon	2819490	2819917	.	-	.	gene_id "XLOC_054005"; transcript_id "5_00147261"; exon_number "5"; gene_name "uc010zqa.1"; oId "uc010zqa.1"; nearest_ref "uc010zqa.1"; class_code "="; tss_id "TSS49393"; p_id "P49416";
chr20	hg19_knownGene	exon	2820435	2820579	.	-	.	gene_id "XLOC_054005"; transcript_id "5_00147261"; exon_number "6"; gene_name "uc010zqa.1"; oId "uc010zqa.1"; nearest_ref "uc010zqa.1"; class_code "="; tss_id "TSS49393"; p_id "P49416";
chr20	hg19_knownGene	exon	2820857	2821332	.	-	.	gene_id "XLOC_054005"; transcript_id "5_00147261"; exon_number "7"; gene_name "uc010zqa.1"; oId "uc010zqa.1"; nearest_ref "uc010zqa.1"; class_code "="; tss_id "TSS49393"; p_id "P49416";
chr20	hg19_knownGene	exon	2815971	2816355	.	-	.	gene_id "XLOC_054005"; transcript_id "5_00147259"; exon_number "1"; gene_name "uc002wha.1"; oId "uc002wha.1"; nearest_ref "uc002wha.1"; class_code "="; tss_id "TSS49393"; p_id "P49417";
chr20	hg19_knownGene	exon	2816685	2816960	.	-	.	gene_id "XLOC_054005"; transcript_id "5_00147259"; exon_number "2"; gene_name "uc002wha.1"; oId "uc002wha.1"; nearest_ref "uc002wha.1"; class_code "="; tss_id "TSS49393"; p_id "P49417";
chr20	hg19_knownGene	exon	2818878	2819118	.	-	.	gene_id "XLOC_054005"; transcript_id "5_00147259"; exon_number "3"; gene_name "uc002wha.1"; oId "uc002wha.1"; nearest_ref "uc002wha.1"; class_code "="; tss_id "TSS49393"; p_id "P49417";
chr20	hg19_knownGene	exon	2819238	2819392	.	-	.	gene_id "XLOC_054005"; transcript_id "5_00147259"; exon_number "4"; gene_name "uc002wha.1"; oId "uc002wha.1"; nearest_ref "uc002wha.1"; class_code "="; tss_id "TSS49393"; p_id "P49417";
chr20	hg19_knownGene	exon	2819490	2819728	.	-	.	gene_id "XLOC_054005"; transcript_id "5_00147259"; exon_number "5"; gene_name "uc002wha.1"; oId "uc002wha.1"; nearest_ref "uc002wha.1"; class_code "="; tss_id "TSS49393"; p_id "P49417";
chr20	hg19_knownGene	exon	2819838	2819917	.	-	.	gene_id "XLOC_054005"; transcript_id "5_00147259"; exon_number "6"; gene_name "uc002wha.1"; oId "uc002wha.1"; nearest_ref "uc002wha.1"; class_code "="; tss_id "TSS49393"; p_id "P49417";
chr20	hg19_knownGene	exon	2820435	2820579	.	-	.	gene_id "XLOC_054005"; transcript_id "5_00147259"; exon_number "7"; gene_name "uc002wha.1"; oId "uc002wha.1"; nearest_ref "uc002wha.1"; class_code "="; tss_id "TSS49393"; p_id "P49417";
chr20	hg19_knownGene	exon	2820857	2821332	.	-	.	gene_id "XLOC_054005"; transcript_id "5_00147259"; exon_number "8"; gene_name "uc002wha.1"; oId "uc002wha.1"; nearest_ref "uc002wha.1"; class_code "="; tss_id "TSS49393"; p_id "P49417";
chr20	hg19_knownGene	exon	2815971	2816355	.	-	.	gene_id "XLOC_054005"; transcript_id "5_00147258"; exon_number "1"; gene_name "uc002wgz.1"; oId "uc002wgz.1"; nearest_ref "uc002wgz.1"; class_code "="; tss_id "TSS49393"; p_id "P49415";
chr20	hg19_knownGene	exon	2816685	2816960	.	-	.	gene_id "XLOC_054005"; transcript_id "5_00147258"; exon_number "2"; gene_name "uc002wgz.1"; oId "uc002wgz.1"; nearest_ref "uc002wgz.1"; class_code "="; tss_id "TSS49393"; p_id "P49415";
chr20	hg19_knownGene	exon	2818878	2819124	.	-	.	gene_id "XLOC_054005"; transcript_id "5_00147258"; exon_number "3"; gene_name "uc002wgz.1"; oId "uc002wgz.1"; nearest_ref "uc002wgz.1"; class_code "="; tss_id "TSS49393"; p_id "P49415";
chr20	hg19_knownGene	exon	2819242	2819392	.	-	.	gene_id "XLOC_054005"; transcript_id "5_00147258"; exon_number "4"; gene_name "uc002wgz.1"; oId "uc002wgz.1"; nearest_ref "uc002wgz.1"; class_code "="; tss_id "TSS49393"; p_id "P49415";
chr20	hg19_knownGene	exon	2819490	2819728	.	-	.	gene_id "XLOC_054005"; transcript_id "5_00147258"; exon_number "5"; gene_name "uc002wgz.1"; oId "uc002wgz.1"; nearest_ref "uc002wgz.1"; class_code "="; tss_id "TSS49393"; p_id "P49415";
chr20	hg19_knownGene	exon	2819838	2819917	.	-	.	gene_id "XLOC_054005"; transcript_id "5_00147258"; exon_number "6"; gene_name "uc002wgz.1"; oId "uc002wgz.1"; nearest_ref "uc002wgz.1"; class_code "="; tss_id "TSS49393"; p_id "P49415";
chr20	hg19_knownGene	exon	2820435	2820579	.	-	.	gene_id "XLOC_054005"; transcript_id "5_00147258"; exon_number "7"; gene_name "uc002wgz.1"; oId "uc002wgz.1"; nearest_ref "uc002wgz.1"; class_code "="; tss_id "TSS49393"; p_id "P49415";
chr20	hg19_knownGene	exon	2820857	2821332	.	-	.	gene_id "XLOC_054005"; transcript_id "5_00147258"; exon_number "8"; gene_name "uc002wgz.1"; oId "uc002wgz.1"; nearest_ref "uc002wgz.1"; class_code "="; tss_id "TSS49393"; p_id "P49415";
chr20	hg19_knownGene	exon	2815971	2816355	.	-	.	gene_id "XLOC_054005"; transcript_id "5_00147264"; exon_number "1"; gene_name "uc002whc.1"; oId "uc002whc.1"; nearest_ref "uc002whc.1"; class_code "="; tss_id "TSS49394"; p_id "P49414";
chr20	hg19_knownGene	exon	2816685	2816960	.	-	.	gene_id "XLOC_054005"; transcript_id "5_00147264"; exon_number "2"; gene_name "uc002whc.1"; oId "uc002whc.1"; nearest_ref "uc002whc.1"; class_code "="; tss_id "TSS49394"; p_id "P49414";
chr20	hg19_knownGene	exon	2818878	2819124	.	-	.	gene_id "XLOC_054005"; transcript_id "5_00147264"; exon_number "3"; gene_name "uc002whc.1"; oId "uc002whc.1"; nearest_ref "uc002whc.1"; class_code "="; tss_id "TSS49394"; p_id "P49414";
chr20	hg19_knownGene	exon	2819242	2819392	.	-	.	gene_id "XLOC_054005"; transcript_id "5_00147264"; exon_number "4"; gene_name "uc002whc.1"; oId "uc002whc.1"; nearest_ref "uc002whc.1"; class_code "="; tss_id "TSS49394"; p_id "P49414";
chr20	hg19_knownGene	exon	2819490	2819575	.	-	.	gene_id "XLOC_054005"; transcript_id "5_00147264"; exon_number "5"; gene_name "uc002whc.1"; oId "uc002whc.1"; nearest_ref "uc002whc.1"; class_code "="; tss_id "TSS49394"; p_id "P49414";
chr20	hg19_knownGene	exon	2819838	2819917	.	-	.	gene_id "XLOC_054005"; transcript_id "5_00147264"; exon_number "6"; gene_name "uc002whc.1"; oId "uc002whc.1"; nearest_ref "uc002whc.1"; class_code "="; tss_id "TSS49394"; p_id "P49414";
chr20	hg19_knownGene	exon	2820435	2820579	.	-	.	gene_id "XLOC_054005"; transcript_id "5_00147264"; exon_number "7"; gene_name "uc002whc.1"; oId "uc002whc.1"; nearest_ref "uc002whc.1"; class_code "="; tss_id "TSS49394"; p_id "P49414";
chr20	hg19_knownGene	exon	2821512	2821797	.	-	.	gene_id "XLOC_054005"; transcript_id "5_00147264"; exon_number "8"; gene_name "uc002whc.1"; oId "uc002whc.1"; nearest_ref "uc002whc.1"; class_code "="; tss_id "TSS49394"; p_id "P49414";
chr20	Cufflinks	exon	2815971	2816355	.	-	.	gene_id "XLOC_054005"; transcript_id "5_00147263"; exon_number "1"; gene_name "uc002whc.1"; oId "SC3.12630.6"; nearest_ref "uc002whc.1"; class_code "j"; tss_id "TSS49394";
chr20	Cufflinks	exon	2816685	2816960	.	-	.	gene_id "XLOC_054005"; transcript_id "5_00147263"; exon_number "2"; gene_name "uc002whc.1"; oId "SC3.12630.6"; nearest_ref "uc002whc.1"; class_code "j"; tss_id "TSS49394";
chr20	Cufflinks	exon	2818878	2819124	.	-	.	gene_id "XLOC_054005"; transcript_id "5_00147263"; exon_number "3"; gene_name "uc002whc.1"; oId "SC3.12630.6"; nearest_ref "uc002whc.1"; class_code "j"; tss_id "TSS49394";
chr20	Cufflinks	exon	2819242	2819392	.	-	.	gene_id "XLOC_054005"; transcript_id "5_00147263"; exon_number "4"; gene_name "uc002whc.1"; oId "SC3.12630.6"; nearest_ref "uc002whc.1"; class_code "j"; tss_id "TSS49394";
chr20	Cufflinks	exon	2819490	2819728	.	-	.	gene_id "XLOC_054005"; transcript_id "5_00147263"; exon_number "5"; gene_name "uc002whc.1"; oId "SC3.12630.6"; nearest_ref "uc002whc.1"; class_code "j"; tss_id "TSS49394";
chr20	Cufflinks	exon	2819838	2820579	.	-	.	gene_id "XLOC_054005"; transcript_id "5_00147263"; exon_number "6"; gene_name "uc002whc.1"; oId "SC3.12630.6"; nearest_ref "uc002whc.1"; class_code "j"; tss_id "TSS49394";
chr20	Cufflinks	exon	2821512	2821797	.	-	.	gene_id "XLOC_054005"; transcript_id "5_00147263"; exon_number "7"; gene_name "uc002whc.1"; oId "SC3.12630.6"; nearest_ref "uc002whc.1"; class_code "j"; tss_id "TSS49394";
chr20	Cufflinks	exon	2815971	2816355	.	-	.	gene_id "XLOC_054005"; transcript_id "5_00147262"; exon_number "1"; gene_name "uc002whc.1"; oId "SC3.12630.5"; nearest_ref "uc002whc.1"; class_code "j"; tss_id "TSS49394";
chr20	Cufflinks	exon	2818878	2819124	.	-	.	gene_id "XLOC_054005"; transcript_id "5_00147262"; exon_number "2"; gene_name "uc002whc.1"; oId "SC3.12630.5"; nearest_ref "uc002whc.1"; class_code "j"; tss_id "TSS49394";
chr20	Cufflinks	exon	2819242	2819392	.	-	.	gene_id "XLOC_054005"; transcript_id "5_00147262"; exon_number "3"; gene_name "uc002whc.1"; oId "SC3.12630.5"; nearest_ref "uc002whc.1"; class_code "j"; tss_id "TSS49394";
chr20	Cufflinks	exon	2819490	2819575	.	-	.	gene_id "XLOC_054005"; transcript_id "5_00147262"; exon_number "4"; gene_name "uc002whc.1"; oId "SC3.12630.5"; nearest_ref "uc002whc.1"; class_code "j"; tss_id "TSS49394";
chr20	Cufflinks	exon	2819838	2819917	.	-	.	gene_id "XLOC_054005"; transcript_id "5_00147262"; exon_number "5"; gene_name "uc002whc.1"; oId "SC3.12630.5"; nearest_ref "uc002whc.1"; class_code "j"; tss_id "TSS49394";
chr20	Cufflinks	exon	2820435	2820579	.	-	.	gene_id "XLOC_054005"; transcript_id "5_00147262"; exon_number "6"; gene_name "uc002whc.1"; oId "SC3.12630.5"; nearest_ref "uc002whc.1"; class_code "j"; tss_id "TSS49394";
chr20	Cufflinks	exon	2821512	2821797	.	-	.	gene_id "XLOC_054005"; transcript_id "5_00147262"; exon_number "7"; gene_name "uc002whc.1"; oId "SC3.12630.5"; nearest_ref "uc002whc.1"; class_code "j"; tss_id "TSS49394";
chr20	Cufflinks	exon	2818834	2819124	.	-	.	gene_id "XLOC_054005"; transcript_id "5_00149054"; exon_number "1"; gene_name "uc010zqa.1"; oId "upf3.13249.7"; nearest_ref "uc010zqa.1"; class_code "c"; tss_id "TSS49393";
chr20	Cufflinks	exon	2819242	2819392	.	-	.	gene_id "XLOC_054005"; transcript_id "5_00149054"; exon_number "2"; gene_name "uc010zqa.1"; oId "upf3.13249.7"; nearest_ref "uc010zqa.1"; class_code "c"; tss_id "TSS49393";
chr20	Cufflinks	exon	2819490	2819917	.	-	.	gene_id "XLOC_054005"; transcript_id "5_00149054"; exon_number "3"; gene_name "uc010zqa.1"; oId "upf3.13249.7"; nearest_ref "uc010zqa.1"; class_code "c"; tss_id "TSS49393";
chr20	Cufflinks	exon	2820435	2820579	.	-	.	gene_id "XLOC_054005"; transcript_id "5_00149054"; exon_number "4"; gene_name "uc010zqa.1"; oId "upf3.13249.7"; nearest_ref "uc010zqa.1"; class_code "c"; tss_id "TSS49393";
chr20	Cufflinks	exon	2820857	2821332	.	-	.	gene_id "XLOC_054005"; transcript_id "5_00149054"; exon_number "5"; gene_name "uc010zqa.1"; oId "upf3.13249.7"; nearest_ref "uc010zqa.1"; class_code "c"; tss_id "TSS49393";
chr20	Cufflinks	exon	2817903	2818208	.	-	.	gene_id "XLOC_054006"; transcript_id "5_00147265"; exon_number "1"; gene_name "uc002whc.1"; oId "upf3.13250.1"; nearest_ref "uc002whc.1"; class_code "i";
chr20	hg19_knownGene	exon	3063203	3063448	.	-	.	gene_id "XLOC_054007"; transcript_id "5_00147266"; exon_number "1"; gene_name "uc002whu.2"; oId "uc002whu.2"; nearest_ref "uc002whu.2"; class_code "="; tss_id "TSS49395"; p_id "P49418";
chr20	hg19_knownGene	exon	3063623	3063824	.	-	.	gene_id "XLOC_054007"; transcript_id "5_00147266"; exon_number "2"; gene_name "uc002whu.2"; oId "uc002whu.2"; nearest_ref "uc002whu.2"; class_code "="; tss_id "TSS49395"; p_id "P49418";
chr20	hg19_knownGene	exon	3065201	3065370	.	-	.	gene_id "XLOC_054007"; transcript_id "5_00147266"; exon_number "3"; gene_name "uc002whu.2"; oId "uc002whu.2"; nearest_ref "uc002whu.2"; class_code "="; tss_id "TSS49395"; p_id "P49418";
chr20	Cufflinks	exon	3088220	3090960	.	-	.	gene_id "XLOC_054008"; transcript_id "5_00147268"; exon_number "1"; gene_name "uc002whx.2"; oId "uc002whx.2_ext"; nearest_ref "uc002whx.2"; class_code "="; tss_id "TSS49396"; p_id "P49420";
chr20	Cufflinks	exon	3102030	3103230	.	-	.	gene_id "XLOC_054008"; transcript_id "5_00147268"; exon_number "2"; gene_name "uc002whx.2"; oId "uc002whx.2_ext"; nearest_ref "uc002whx.2"; class_code "="; tss_id "TSS49396"; p_id "P49420";
chr20	Cufflinks	exon	3103958	3104052	.	-	.	gene_id "XLOC_054008"; transcript_id "5_00147268"; exon_number "3"; gene_name "uc002whx.2"; oId "uc002whx.2_ext"; nearest_ref "uc002whx.2"; class_code "="; tss_id "TSS49396"; p_id "P49420";
chr20	Cufflinks	exon	3140412	3140897	.	-	.	gene_id "XLOC_054008"; transcript_id "5_00147268"; exon_number "4"; gene_name "uc002whx.2"; oId "uc002whx.2_ext"; nearest_ref "uc002whx.2"; class_code "="; tss_id "TSS49396"; p_id "P49420";
chr20	Cufflinks	exon	3088220	3090960	.	-	.	gene_id "XLOC_054008"; transcript_id "5_00147267"; exon_number "1"; gene_name "uc002whw.2"; oId "uc002whw.2_ext"; nearest_ref "uc002whw.2"; class_code "="; tss_id "TSS49396"; p_id "P49421";
chr20	Cufflinks	exon	3095951	3096112	.	-	.	gene_id "XLOC_054008"; transcript_id "5_00147267"; exon_number "2"; gene_name "uc002whw.2"; oId "uc002whw.2_ext"; nearest_ref "uc002whw.2"; class_code "="; tss_id "TSS49396"; p_id "P49421";
chr20	Cufflinks	exon	3102030	3103230	.	-	.	gene_id "XLOC_054008"; transcript_id "5_00147267"; exon_number "3"; gene_name "uc002whw.2"; oId "uc002whw.2_ext"; nearest_ref "uc002whw.2"; class_code "="; tss_id "TSS49396"; p_id "P49421";
chr20	Cufflinks	exon	3103958	3104052	.	-	.	gene_id "XLOC_054008"; transcript_id "5_00147267"; exon_number "4"; gene_name "uc002whw.2"; oId "uc002whw.2_ext"; nearest_ref "uc002whw.2"; class_code "="; tss_id "TSS49396"; p_id "P49421";
chr20	Cufflinks	exon	3140412	3140897	.	-	.	gene_id "XLOC_054008"; transcript_id "5_00147267"; exon_number "5"; gene_name "uc002whw.2"; oId "uc002whw.2_ext"; nearest_ref "uc002whw.2"; class_code "="; tss_id "TSS49396"; p_id "P49421";
chr20	hg19_knownGene	exon	3090256	3090955	.	-	.	gene_id "XLOC_054008"; transcript_id "5_00147269"; exon_number "1"; gene_name "uc002why.1"; oId "uc002why.1"; nearest_ref "uc002why.1"; class_code "="; tss_id "TSS49397"; p_id "P49419";
chr20	hg19_knownGene	exon	3095951	3096112	.	-	.	gene_id "XLOC_054008"; transcript_id "5_00147269"; exon_number "2"; gene_name "uc002why.1"; oId "uc002why.1"; nearest_ref "uc002why.1"; class_code "="; tss_id "TSS49397"; p_id "P49419";
chr20	hg19_knownGene	exon	3102030	3103230	.	-	.	gene_id "XLOC_054008"; transcript_id "5_00147269"; exon_number "3"; gene_name "uc002why.1"; oId "uc002why.1"; nearest_ref "uc002why.1"; class_code "="; tss_id "TSS49397"; p_id "P49419";
chr20	hg19_knownGene	exon	3103958	3104052	.	-	.	gene_id "XLOC_054008"; transcript_id "5_00147269"; exon_number "4"; gene_name "uc002why.1"; oId "uc002why.1"; nearest_ref "uc002why.1"; class_code "="; tss_id "TSS49397"; p_id "P49419";
chr20	hg19_knownGene	exon	3140412	3140540	.	-	.	gene_id "XLOC_054008"; transcript_id "5_00147269"; exon_number "5"; gene_name "uc002why.1"; oId "uc002why.1"; nearest_ref "uc002why.1"; class_code "="; tss_id "TSS49397"; p_id "P49419";
chr20	Cufflinks	exon	3127126	3129906	.	-	.	gene_id "XLOC_054008"; transcript_id "5_00148557"; exon_number "1"; gene_name "uc002whz.2"; oId "SC4.19262.4"; nearest_ref "uc002whz.2"; class_code "j"; tss_id "TSS49398";
chr20	Cufflinks	exon	3136719	3136756	.	-	.	gene_id "XLOC_054008"; transcript_id "5_00148557"; exon_number "2"; gene_name "uc002whz.2"; oId "SC4.19262.4"; nearest_ref "uc002whz.2"; class_code "j"; tss_id "TSS49398";
chr20	hg19_knownGene	exon	3127167	3129906	.	-	.	gene_id "XLOC_054008"; transcript_id "5_00147270"; exon_number "1"; gene_name "uc002whz.2"; oId "uc002whz.2"; nearest_ref "uc002whz.2"; class_code "="; tss_id "TSS49397"; p_id "P49422";
chr20	hg19_knownGene	exon	3140412	3140540	.	-	.	gene_id "XLOC_054008"; transcript_id "5_00147270"; exon_number "2"; gene_name "uc002whz.2"; oId "uc002whz.2"; nearest_ref "uc002whz.2"; class_code "="; tss_id "TSS49397"; p_id "P49422";
chr20	Cufflinks	exon	3094280	3094461	.	-	.	gene_id "XLOC_054009"; transcript_id "5_00149560"; exon_number "1"; gene_name "uc002why.1"; oId "upf1_r4.22919.1"; nearest_ref "uc002why.1"; class_code "i";
chr20	hg19_knownGene	exon	3143273	3145798	.	-	.	gene_id "XLOC_054010"; transcript_id "5_00147271"; exon_number "1"; gene_name "uc002wia.1"; oId "uc002wia.1"; nearest_ref "uc002wia.1"; class_code "="; tss_id "TSS49399"; p_id "P49423";
chr20	hg19_knownGene	exon	3146143	3147006	.	-	.	gene_id "XLOC_054010"; transcript_id "5_00147271"; exon_number "2"; gene_name "uc002wia.1"; oId "uc002wia.1"; nearest_ref "uc002wia.1"; class_code "="; tss_id "TSS49399"; p_id "P49423";
chr20	hg19_knownGene	exon	3147351	3149207	.	-	.	gene_id "XLOC_054010"; transcript_id "5_00147271"; exon_number "3"; gene_name "uc002wia.1"; oId "uc002wia.1"; nearest_ref "uc002wia.1"; class_code "="; tss_id "TSS49399"; p_id "P49423";
chr20	Cufflinks	exon	3143273	3145798	.	-	.	gene_id "XLOC_054010"; transcript_id "5_00148558"; exon_number "1"; gene_name "uc002wib.1"; oId "SC4.19263.3"; nearest_ref "uc002wib.1"; class_code "j"; tss_id "TSS49400";
chr20	Cufflinks	exon	3146143	3147006	.	-	.	gene_id "XLOC_054010"; transcript_id "5_00148558"; exon_number "2"; gene_name "uc002wib.1"; oId "SC4.19263.3"; nearest_ref "uc002wib.1"; class_code "j"; tss_id "TSS49400";
chr20	Cufflinks	exon	3147351	3147827	.	-	.	gene_id "XLOC_054010"; transcript_id "5_00148558"; exon_number "3"; gene_name "uc002wib.1"; oId "SC4.19263.3"; nearest_ref "uc002wib.1"; class_code "j"; tss_id "TSS49400";
chr20	Cufflinks	exon	3148445	3148607	.	-	.	gene_id "XLOC_054010"; transcript_id "5_00148558"; exon_number "4"; gene_name "uc002wib.1"; oId "SC4.19263.3"; nearest_ref "uc002wib.1"; class_code "j"; tss_id "TSS49400";
chr20	Cufflinks	exon	3154101	3154192	.	-	.	gene_id "XLOC_054010"; transcript_id "5_00148558"; exon_number "5"; gene_name "uc002wib.1"; oId "SC4.19263.3"; nearest_ref "uc002wib.1"; class_code "j"; tss_id "TSS49400";
chr20	hg19_knownGene	exon	3143273	3145798	.	-	.	gene_id "XLOC_054010"; transcript_id "5_00147273"; exon_number "1"; gene_name "uc002wib.1"; oId "uc002wib.1"; nearest_ref "uc002wib.1"; class_code "="; tss_id "TSS49400"; p_id "P49424";
chr20	hg19_knownGene	exon	3146143	3146274	.	-	.	gene_id "XLOC_054010"; transcript_id "5_00147273"; exon_number "2"; gene_name "uc002wib.1"; oId "uc002wib.1"; nearest_ref "uc002wib.1"; class_code "="; tss_id "TSS49400"; p_id "P49424";
chr20	hg19_knownGene	exon	3146413	3147006	.	-	.	gene_id "XLOC_054010"; transcript_id "5_00147273"; exon_number "3"; gene_name "uc002wib.1"; oId "uc002wib.1"; nearest_ref "uc002wib.1"; class_code "="; tss_id "TSS49400"; p_id "P49424";
chr20	hg19_knownGene	exon	3147351	3147827	.	-	.	gene_id "XLOC_054010"; transcript_id "5_00147273"; exon_number "4"; gene_name "uc002wib.1"; oId "uc002wib.1"; nearest_ref "uc002wib.1"; class_code "="; tss_id "TSS49400"; p_id "P49424";
chr20	hg19_knownGene	exon	3148384	3148607	.	-	.	gene_id "XLOC_054010"; transcript_id "5_00147273"; exon_number "5"; gene_name "uc002wib.1"; oId "uc002wib.1"; nearest_ref "uc002wib.1"; class_code "="; tss_id "TSS49400"; p_id "P49424";
chr20	hg19_knownGene	exon	3154101	3154192	.	-	.	gene_id "XLOC_054010"; transcript_id "5_00147273"; exon_number "6"; gene_name "uc002wib.1"; oId "uc002wib.1"; nearest_ref "uc002wib.1"; class_code "="; tss_id "TSS49400"; p_id "P49424";
chr20	Cufflinks	exon	3143273	3145798	.	-	.	gene_id "XLOC_054010"; transcript_id "5_00147272"; exon_number "1"; gene_name "uc002wib.1"; oId "SC3.12519.3"; nearest_ref "uc002wib.1"; class_code "j"; tss_id "TSS49400";
chr20	Cufflinks	exon	3146143	3147006	.	-	.	gene_id "XLOC_054010"; transcript_id "5_00147272"; exon_number "2"; gene_name "uc002wib.1"; oId "SC3.12519.3"; nearest_ref "uc002wib.1"; class_code "j"; tss_id "TSS49400";
chr20	Cufflinks	exon	3147351	3147827	.	-	.	gene_id "XLOC_054010"; transcript_id "5_00147272"; exon_number "3"; gene_name "uc002wib.1"; oId "SC3.12519.3"; nearest_ref "uc002wib.1"; class_code "j"; tss_id "TSS49400";
chr20	Cufflinks	exon	3148384	3148607	.	-	.	gene_id "XLOC_054010"; transcript_id "5_00147272"; exon_number "4"; gene_name "uc002wib.1"; oId "SC3.12519.3"; nearest_ref "uc002wib.1"; class_code "j"; tss_id "TSS49400";
chr20	Cufflinks	exon	3154101	3154192	.	-	.	gene_id "XLOC_054010"; transcript_id "5_00147272"; exon_number "5"; gene_name "uc002wib.1"; oId "SC3.12519.3"; nearest_ref "uc002wib.1"; class_code "j"; tss_id "TSS49400";
chr20	Cufflinks	exon	3152337	3152657	.	-	.	gene_id "XLOC_054011"; transcript_id "5_00149561"; exon_number "1"; gene_name "uc002wib.1"; oId "upf1_r4.22914.1"; nearest_ref "uc002wib.1"; class_code "i";
chr20	Cufflinks	exon	3160866	3161350	.	-	.	gene_id "XLOC_054012"; transcript_id "5_00148559"; exon_number "1"; oId "SC4.19265.1"; class_code ".";
chr20	Cufflinks	exon	3164319	3167258	.	-	.	gene_id "XLOC_054013"; transcript_id "5_00149562"; exon_number "1"; oId "upf1_r4.22916.1"; class_code "u";
chr20	Cufflinks	exon	3168694	3169159	.	-	.	gene_id "XLOC_054014"; transcript_id "5_00149563"; exon_number "1"; gene_name "uc010gax.1"; oId "upf1_r4.22917.1"; nearest_ref "uc010gax.1"; class_code "p";
chr20	Cufflinks	exon	3169546	3170516	.	-	.	gene_id "XLOC_054015"; transcript_id "5_00149056"; exon_number "1"; gene_name "uc010gax.1"; oId "upf3.13134.1"; nearest_ref "uc010gax.1"; class_code "p";
chr20	hg19_knownGene	exon	3171018	3171465	.	-	.	gene_id "XLOC_054016"; transcript_id "5_00147275"; exon_number "1"; gene_name "uc002wic.2"; oId "uc002wic.2"; nearest_ref "uc002wic.2"; class_code "="; tss_id "TSS49401"; p_id "P49425";
chr20	hg19_knownGene	exon	3171836	3171884	.	-	.	gene_id "XLOC_054016"; transcript_id "5_00147275"; exon_number "2"; gene_name "uc002wic.2"; oId "uc002wic.2"; nearest_ref "uc002wic.2"; class_code "="; tss_id "TSS49401"; p_id "P49425";
chr20	hg19_knownGene	exon	3172411	3172467	.	-	.	gene_id "XLOC_054016"; transcript_id "5_00147275"; exon_number "3"; gene_name "uc002wic.2"; oId "uc002wic.2"; nearest_ref "uc002wic.2"; class_code "="; tss_id "TSS49401"; p_id "P49425";
chr20	hg19_knownGene	exon	3175476	3175514	.	-	.	gene_id "XLOC_054016"; transcript_id "5_00147275"; exon_number "4"; gene_name "uc002wic.2"; oId "uc002wic.2"; nearest_ref "uc002wic.2"; class_code "="; tss_id "TSS49401"; p_id "P49425";
chr20	hg19_knownGene	exon	3175877	3175999	.	-	.	gene_id "XLOC_054016"; transcript_id "5_00147275"; exon_number "5"; gene_name "uc002wic.2"; oId "uc002wic.2"; nearest_ref "uc002wic.2"; class_code "="; tss_id "TSS49401"; p_id "P49425";
chr20	hg19_knownGene	exon	3180647	3180748	.	-	.	gene_id "XLOC_054016"; transcript_id "5_00147275"; exon_number "6"; gene_name "uc002wic.2"; oId "uc002wic.2"; nearest_ref "uc002wic.2"; class_code "="; tss_id "TSS49401"; p_id "P49425";
chr20	hg19_knownGene	exon	3180988	3181100	.	-	.	gene_id "XLOC_054016"; transcript_id "5_00147275"; exon_number "7"; gene_name "uc002wic.2"; oId "uc002wic.2"; nearest_ref "uc002wic.2"; class_code "="; tss_id "TSS49401"; p_id "P49425";
chr20	hg19_knownGene	exon	3183859	3184062	.	-	.	gene_id "XLOC_054016"; transcript_id "5_00147275"; exon_number "8"; gene_name "uc002wic.2"; oId "uc002wic.2"; nearest_ref "uc002wic.2"; class_code "="; tss_id "TSS49401"; p_id "P49425";
chr20	hg19_knownGene	exon	3185183	3185295	.	-	.	gene_id "XLOC_054016"; transcript_id "5_00147275"; exon_number "9"; gene_name "uc002wic.2"; oId "uc002wic.2"; nearest_ref "uc002wic.2"; class_code "="; tss_id "TSS49401"; p_id "P49425";
chr20	Cufflinks	exon	3171018	3171465	.	-	.	gene_id "XLOC_054016"; transcript_id "5_00147276"; exon_number "1"; gene_name "uc010gaw.2"; oId "uc010gaw.2_ext"; nearest_ref "uc010gaw.2"; class_code "="; tss_id "TSS49401";
chr20	Cufflinks	exon	3171836	3171884	.	-	.	gene_id "XLOC_054016"; transcript_id "5_00147276"; exon_number "2"; gene_name "uc010gaw.2"; oId "uc010gaw.2_ext"; nearest_ref "uc010gaw.2"; class_code "="; tss_id "TSS49401";
chr20	Cufflinks	exon	3172411	3172467	.	-	.	gene_id "XLOC_054016"; transcript_id "5_00147276"; exon_number "3"; gene_name "uc010gaw.2"; oId "uc010gaw.2_ext"; nearest_ref "uc010gaw.2"; class_code "="; tss_id "TSS49401";
chr20	Cufflinks	exon	3175476	3175514	.	-	.	gene_id "XLOC_054016"; transcript_id "5_00147276"; exon_number "4"; gene_name "uc010gaw.2"; oId "uc010gaw.2_ext"; nearest_ref "uc010gaw.2"; class_code "="; tss_id "TSS49401";
chr20	Cufflinks	exon	3175877	3175999	.	-	.	gene_id "XLOC_054016"; transcript_id "5_00147276"; exon_number "5"; gene_name "uc010gaw.2"; oId "uc010gaw.2_ext"; nearest_ref "uc010gaw.2"; class_code "="; tss_id "TSS49401";
chr20	Cufflinks	exon	3180647	3180748	.	-	.	gene_id "XLOC_054016"; transcript_id "5_00147276"; exon_number "6"; gene_name "uc010gaw.2"; oId "uc010gaw.2_ext"; nearest_ref "uc010gaw.2"; class_code "="; tss_id "TSS49401";
chr20	Cufflinks	exon	3180993	3181100	.	-	.	gene_id "XLOC_054016"; transcript_id "5_00147276"; exon_number "7"; gene_name "uc010gaw.2"; oId "uc010gaw.2_ext"; nearest_ref "uc010gaw.2"; class_code "="; tss_id "TSS49401";
chr20	Cufflinks	exon	3183859	3184062	.	-	.	gene_id "XLOC_054016"; transcript_id "5_00147276"; exon_number "8"; gene_name "uc010gaw.2"; oId "uc010gaw.2_ext"; nearest_ref "uc010gaw.2"; class_code "="; tss_id "TSS49401";
chr20	Cufflinks	exon	3185183	3185329	.	-	.	gene_id "XLOC_054016"; transcript_id "5_00147276"; exon_number "9"; gene_name "uc010gaw.2"; oId "uc010gaw.2_ext"; nearest_ref "uc010gaw.2"; class_code "="; tss_id "TSS49401";
chr20	Cufflinks	exon	3174653	3175514	.	-	.	gene_id "XLOC_054016"; transcript_id "5_00147277"; exon_number "1"; gene_name "uc010gax.1"; oId "uc010gax.1_ext"; nearest_ref "uc010gax.1"; class_code "="; tss_id "TSS49402"; p_id "P49426";
chr20	Cufflinks	exon	3175877	3175999	.	-	.	gene_id "XLOC_054016"; transcript_id "5_00147277"; exon_number "2"; gene_name "uc010gax.1"; oId "uc010gax.1_ext"; nearest_ref "uc010gax.1"; class_code "="; tss_id "TSS49402"; p_id "P49426";
chr20	Cufflinks	exon	3180647	3180748	.	-	.	gene_id "XLOC_054016"; transcript_id "5_00147277"; exon_number "3"; gene_name "uc010gax.1"; oId "uc010gax.1_ext"; nearest_ref "uc010gax.1"; class_code "="; tss_id "TSS49402"; p_id "P49426";
chr20	Cufflinks	exon	3180988	3181100	.	-	.	gene_id "XLOC_054016"; transcript_id "5_00147277"; exon_number "4"; gene_name "uc010gax.1"; oId "uc010gax.1_ext"; nearest_ref "uc010gax.1"; class_code "="; tss_id "TSS49402"; p_id "P49426";
chr20	Cufflinks	exon	3183859	3184062	.	-	.	gene_id "XLOC_054016"; transcript_id "5_00147277"; exon_number "5"; gene_name "uc010gax.1"; oId "uc010gax.1_ext"; nearest_ref "uc010gax.1"; class_code "="; tss_id "TSS49402"; p_id "P49426";
chr20	Cufflinks	exon	3185183	3185437	.	-	.	gene_id "XLOC_054016"; transcript_id "5_00147277"; exon_number "6"; gene_name "uc010gax.1"; oId "uc010gax.1_ext"; nearest_ref "uc010gax.1"; class_code "="; tss_id "TSS49402"; p_id "P49426";
chr20	Cufflinks	exon	3189235	3189899	.	-	.	gene_id "XLOC_054017"; transcript_id "5_00147278"; exon_number "1"; oId "SC3.12528.1"; class_code "u";
chr20	hg19_knownGene	exon	3208064	3208502	.	-	.	gene_id "XLOC_054018"; transcript_id "5_00147280"; exon_number "1"; gene_name "uc010zqe.1"; oId "uc010zqe.1"; nearest_ref "uc010zqe.1"; class_code "="; tss_id "TSS49403"; p_id "P49427";
chr20	hg19_knownGene	exon	3208905	3209074	.	-	.	gene_id "XLOC_054018"; transcript_id "5_00147280"; exon_number "2"; gene_name "uc010zqe.1"; oId "uc010zqe.1"; nearest_ref "uc010zqe.1"; class_code "="; tss_id "TSS49403"; p_id "P49427";
chr20	hg19_knownGene	exon	3209158	3209353	.	-	.	gene_id "XLOC_054018"; transcript_id "5_00147280"; exon_number "3"; gene_name "uc010zqe.1"; oId "uc010zqe.1"; nearest_ref "uc010zqe.1"; class_code "="; tss_id "TSS49403"; p_id "P49427";
chr20	hg19_knownGene	exon	3209484	3209657	.	-	.	gene_id "XLOC_054018"; transcript_id "5_00147280"; exon_number "4"; gene_name "uc010zqe.1"; oId "uc010zqe.1"; nearest_ref "uc010zqe.1"; class_code "="; tss_id "TSS49403"; p_id "P49427";
chr20	hg19_knownGene	exon	3209741	3209909	.	-	.	gene_id "XLOC_054018"; transcript_id "5_00147280"; exon_number "5"; gene_name "uc010zqe.1"; oId "uc010zqe.1"; nearest_ref "uc010zqe.1"; class_code "="; tss_id "TSS49403"; p_id "P49427";
chr20	hg19_knownGene	exon	3209992	3210098	.	-	.	gene_id "XLOC_054018"; transcript_id "5_00147280"; exon_number "6"; gene_name "uc010zqe.1"; oId "uc010zqe.1"; nearest_ref "uc010zqe.1"; class_code "="; tss_id "TSS49403"; p_id "P49427";
chr20	hg19_knownGene	exon	3210170	3210422	.	-	.	gene_id "XLOC_054018"; transcript_id "5_00147280"; exon_number "7"; gene_name "uc010zqe.1"; oId "uc010zqe.1"; nearest_ref "uc010zqe.1"; class_code "="; tss_id "TSS49403"; p_id "P49427";
chr20	hg19_knownGene	exon	3210833	3210906	.	-	.	gene_id "XLOC_054018"; transcript_id "5_00147280"; exon_number "8"; gene_name "uc010zqe.1"; oId "uc010zqe.1"; nearest_ref "uc010zqe.1"; class_code "="; tss_id "TSS49403"; p_id "P49427";
chr20	hg19_knownGene	exon	3211161	3211293	.	-	.	gene_id "XLOC_054018"; transcript_id "5_00147280"; exon_number "9"; gene_name "uc010zqe.1"; oId "uc010zqe.1"; nearest_ref "uc010zqe.1"; class_code "="; tss_id "TSS49403"; p_id "P49427";
chr20	hg19_knownGene	exon	3211378	3211491	.	-	.	gene_id "XLOC_054018"; transcript_id "5_00147280"; exon_number "10"; gene_name "uc010zqe.1"; oId "uc010zqe.1"; nearest_ref "uc010zqe.1"; class_code "="; tss_id "TSS49403"; p_id "P49427";
chr20	hg19_knownGene	exon	3211579	3211704	.	-	.	gene_id "XLOC_054018"; transcript_id "5_00147280"; exon_number "11"; gene_name "uc010zqe.1"; oId "uc010zqe.1"; nearest_ref "uc010zqe.1"; class_code "="; tss_id "TSS49403"; p_id "P49427";
chr20	hg19_knownGene	exon	3211795	3211888	.	-	.	gene_id "XLOC_054018"; transcript_id "5_00147280"; exon_number "12"; gene_name "uc010zqe.1"; oId "uc010zqe.1"; nearest_ref "uc010zqe.1"; class_code "="; tss_id "TSS49403"; p_id "P49427";
chr20	hg19_knownGene	exon	3211976	3212194	.	-	.	gene_id "XLOC_054018"; transcript_id "5_00147280"; exon_number "13"; gene_name "uc010zqe.1"; oId "uc010zqe.1"; nearest_ref "uc010zqe.1"; class_code "="; tss_id "TSS49403"; p_id "P49427";
chr20	hg19_knownGene	exon	3214160	3214283	.	-	.	gene_id "XLOC_054018"; transcript_id "5_00147280"; exon_number "14"; gene_name "uc010zqe.1"; oId "uc010zqe.1"; nearest_ref "uc010zqe.1"; class_code "="; tss_id "TSS49403"; p_id "P49427";
chr20	hg19_knownGene	exon	3214567	3214648	.	-	.	gene_id "XLOC_054018"; transcript_id "5_00147280"; exon_number "15"; gene_name "uc010zqe.1"; oId "uc010zqe.1"; nearest_ref "uc010zqe.1"; class_code "="; tss_id "TSS49403"; p_id "P49427";
chr20	hg19_knownGene	exon	3214729	3214960	.	-	.	gene_id "XLOC_054018"; transcript_id "5_00147280"; exon_number "16"; gene_name "uc010zqe.1"; oId "uc010zqe.1"; nearest_ref "uc010zqe.1"; class_code "="; tss_id "TSS49403"; p_id "P49427";
chr20	hg19_knownGene	exon	3215214	3215263	.	-	.	gene_id "XLOC_054018"; transcript_id "5_00147280"; exon_number "17"; gene_name "uc010zqe.1"; oId "uc010zqe.1"; nearest_ref "uc010zqe.1"; class_code "="; tss_id "TSS49403"; p_id "P49427";
chr20	hg19_knownGene	exon	3215388	3215540	.	-	.	gene_id "XLOC_054018"; transcript_id "5_00147280"; exon_number "18"; gene_name "uc010zqe.1"; oId "uc010zqe.1"; nearest_ref "uc010zqe.1"; class_code "="; tss_id "TSS49403"; p_id "P49427";
chr20	hg19_knownGene	exon	3218190	3218234	.	-	.	gene_id "XLOC_054018"; transcript_id "5_00147280"; exon_number "19"; gene_name "uc010zqe.1"; oId "uc010zqe.1"; nearest_ref "uc010zqe.1"; class_code "="; tss_id "TSS49403"; p_id "P49427";
chr20	hg19_knownGene	exon	3218539	3218835	.	-	.	gene_id "XLOC_054018"; transcript_id "5_00147280"; exon_number "20"; gene_name "uc010zqe.1"; oId "uc010zqe.1"; nearest_ref "uc010zqe.1"; class_code "="; tss_id "TSS49403"; p_id "P49427";
chr20	Cufflinks	exon	3208064	3208502	.	-	.	gene_id "XLOC_054018"; transcript_id "5_00147279"; exon_number "1"; gene_name "uc002wig.2"; oId "uc002wig.2_ext"; nearest_ref "uc002wig.2"; class_code "="; tss_id "TSS49403"; p_id "P49428";
chr20	Cufflinks	exon	3208905	3209074	.	-	.	gene_id "XLOC_054018"; transcript_id "5_00147279"; exon_number "2"; gene_name "uc002wig.2"; oId "uc002wig.2_ext"; nearest_ref "uc002wig.2"; class_code "="; tss_id "TSS49403"; p_id "P49428";
chr20	Cufflinks	exon	3209158	3209353	.	-	.	gene_id "XLOC_054018"; transcript_id "5_00147279"; exon_number "3"; gene_name "uc002wig.2"; oId "uc002wig.2_ext"; nearest_ref "uc002wig.2"; class_code "="; tss_id "TSS49403"; p_id "P49428";
chr20	Cufflinks	exon	3209484	3209657	.	-	.	gene_id "XLOC_054018"; transcript_id "5_00147279"; exon_number "4"; gene_name "uc002wig.2"; oId "uc002wig.2_ext"; nearest_ref "uc002wig.2"; class_code "="; tss_id "TSS49403"; p_id "P49428";
chr20	Cufflinks	exon	3209741	3209909	.	-	.	gene_id "XLOC_054018"; transcript_id "5_00147279"; exon_number "5"; gene_name "uc002wig.2"; oId "uc002wig.2_ext"; nearest_ref "uc002wig.2"; class_code "="; tss_id "TSS49403"; p_id "P49428";
chr20	Cufflinks	exon	3209992	3210098	.	-	.	gene_id "XLOC_054018"; transcript_id "5_00147279"; exon_number "6"; gene_name "uc002wig.2"; oId "uc002wig.2_ext"; nearest_ref "uc002wig.2"; class_code "="; tss_id "TSS49403"; p_id "P49428";
chr20	Cufflinks	exon	3210170	3210422	.	-	.	gene_id "XLOC_054018"; transcript_id "5_00147279"; exon_number "7"; gene_name "uc002wig.2"; oId "uc002wig.2_ext"; nearest_ref "uc002wig.2"; class_code "="; tss_id "TSS49403"; p_id "P49428";
chr20	Cufflinks	exon	3210833	3210906	.	-	.	gene_id "XLOC_054018"; transcript_id "5_00147279"; exon_number "8"; gene_name "uc002wig.2"; oId "uc002wig.2_ext"; nearest_ref "uc002wig.2"; class_code "="; tss_id "TSS49403"; p_id "P49428";
chr20	Cufflinks	exon	3211161	3211293	.	-	.	gene_id "XLOC_054018"; transcript_id "5_00147279"; exon_number "9"; gene_name "uc002wig.2"; oId "uc002wig.2_ext"; nearest_ref "uc002wig.2"; class_code "="; tss_id "TSS49403"; p_id "P49428";
chr20	Cufflinks	exon	3211378	3211491	.	-	.	gene_id "XLOC_054018"; transcript_id "5_00147279"; exon_number "10"; gene_name "uc002wig.2"; oId "uc002wig.2_ext"; nearest_ref "uc002wig.2"; class_code "="; tss_id "TSS49403"; p_id "P49428";
chr20	Cufflinks	exon	3211579	3211704	.	-	.	gene_id "XLOC_054018"; transcript_id "5_00147279"; exon_number "11"; gene_name "uc002wig.2"; oId "uc002wig.2_ext"; nearest_ref "uc002wig.2"; class_code "="; tss_id "TSS49403"; p_id "P49428";
chr20	Cufflinks	exon	3211795	3211888	.	-	.	gene_id "XLOC_054018"; transcript_id "5_00147279"; exon_number "12"; gene_name "uc002wig.2"; oId "uc002wig.2_ext"; nearest_ref "uc002wig.2"; class_code "="; tss_id "TSS49403"; p_id "P49428";
chr20	Cufflinks	exon	3211976	3212194	.	-	.	gene_id "XLOC_054018"; transcript_id "5_00147279"; exon_number "13"; gene_name "uc002wig.2"; oId "uc002wig.2_ext"; nearest_ref "uc002wig.2"; class_code "="; tss_id "TSS49403"; p_id "P49428";
chr20	Cufflinks	exon	3214160	3214283	.	-	.	gene_id "XLOC_054018"; transcript_id "5_00147279"; exon_number "14"; gene_name "uc002wig.2"; oId "uc002wig.2_ext"; nearest_ref "uc002wig.2"; class_code "="; tss_id "TSS49403"; p_id "P49428";
chr20	Cufflinks	exon	3214567	3214648	.	-	.	gene_id "XLOC_054018"; transcript_id "5_00147279"; exon_number "15"; gene_name "uc002wig.2"; oId "uc002wig.2_ext"; nearest_ref "uc002wig.2"; class_code "="; tss_id "TSS49403"; p_id "P49428";
chr20	Cufflinks	exon	3214729	3214960	.	-	.	gene_id "XLOC_054018"; transcript_id "5_00147279"; exon_number "16"; gene_name "uc002wig.2"; oId "uc002wig.2_ext"; nearest_ref "uc002wig.2"; class_code "="; tss_id "TSS49403"; p_id "P49428";
chr20	Cufflinks	exon	3215214	3215263	.	-	.	gene_id "XLOC_054018"; transcript_id "5_00147279"; exon_number "17"; gene_name "uc002wig.2"; oId "uc002wig.2_ext"; nearest_ref "uc002wig.2"; class_code "="; tss_id "TSS49403"; p_id "P49428";
chr20	Cufflinks	exon	3215388	3215540	.	-	.	gene_id "XLOC_054018"; transcript_id "5_00147279"; exon_number "18"; gene_name "uc002wig.2"; oId "uc002wig.2_ext"; nearest_ref "uc002wig.2"; class_code "="; tss_id "TSS49403"; p_id "P49428";
chr20	Cufflinks	exon	3218190	3218835	.	-	.	gene_id "XLOC_054018"; transcript_id "5_00147279"; exon_number "19"; gene_name "uc002wig.2"; oId "uc002wig.2_ext"; nearest_ref "uc002wig.2"; class_code "="; tss_id "TSS49403"; p_id "P49428";
chr20	Cufflinks	exon	3208064	3208502	.	-	.	gene_id "XLOC_054018"; transcript_id "5_00147282"; exon_number "1"; gene_name "uc010zqf.1"; oId "uc010zqf.1_ext"; nearest_ref "uc010zqf.1"; class_code "="; tss_id "TSS49404"; p_id "P49429";
chr20	Cufflinks	exon	3208905	3209074	.	-	.	gene_id "XLOC_054018"; transcript_id "5_00147282"; exon_number "2"; gene_name "uc010zqf.1"; oId "uc010zqf.1_ext"; nearest_ref "uc010zqf.1"; class_code "="; tss_id "TSS49404"; p_id "P49429";
chr20	Cufflinks	exon	3209158	3209353	.	-	.	gene_id "XLOC_054018"; transcript_id "5_00147282"; exon_number "3"; gene_name "uc010zqf.1"; oId "uc010zqf.1_ext"; nearest_ref "uc010zqf.1"; class_code "="; tss_id "TSS49404"; p_id "P49429";
chr20	Cufflinks	exon	3209484	3209657	.	-	.	gene_id "XLOC_054018"; transcript_id "5_00147282"; exon_number "4"; gene_name "uc010zqf.1"; oId "uc010zqf.1_ext"; nearest_ref "uc010zqf.1"; class_code "="; tss_id "TSS49404"; p_id "P49429";
chr20	Cufflinks	exon	3209741	3209909	.	-	.	gene_id "XLOC_054018"; transcript_id "5_00147282"; exon_number "5"; gene_name "uc010zqf.1"; oId "uc010zqf.1_ext"; nearest_ref "uc010zqf.1"; class_code "="; tss_id "TSS49404"; p_id "P49429";
chr20	Cufflinks	exon	3209992	3210098	.	-	.	gene_id "XLOC_054018"; transcript_id "5_00147282"; exon_number "6"; gene_name "uc010zqf.1"; oId "uc010zqf.1_ext"; nearest_ref "uc010zqf.1"; class_code "="; tss_id "TSS49404"; p_id "P49429";
chr20	Cufflinks	exon	3210170	3210422	.	-	.	gene_id "XLOC_054018"; transcript_id "5_00147282"; exon_number "7"; gene_name "uc010zqf.1"; oId "uc010zqf.1_ext"; nearest_ref "uc010zqf.1"; class_code "="; tss_id "TSS49404"; p_id "P49429";
chr20	Cufflinks	exon	3210833	3210906	.	-	.	gene_id "XLOC_054018"; transcript_id "5_00147282"; exon_number "8"; gene_name "uc010zqf.1"; oId "uc010zqf.1_ext"; nearest_ref "uc010zqf.1"; class_code "="; tss_id "TSS49404"; p_id "P49429";
chr20	Cufflinks	exon	3211161	3211293	.	-	.	gene_id "XLOC_054018"; transcript_id "5_00147282"; exon_number "9"; gene_name "uc010zqf.1"; oId "uc010zqf.1_ext"; nearest_ref "uc010zqf.1"; class_code "="; tss_id "TSS49404"; p_id "P49429";
chr20	Cufflinks	exon	3211378	3211491	.	-	.	gene_id "XLOC_054018"; transcript_id "5_00147282"; exon_number "10"; gene_name "uc010zqf.1"; oId "uc010zqf.1_ext"; nearest_ref "uc010zqf.1"; class_code "="; tss_id "TSS49404"; p_id "P49429";
chr20	Cufflinks	exon	3211579	3211704	.	-	.	gene_id "XLOC_054018"; transcript_id "5_00147282"; exon_number "11"; gene_name "uc010zqf.1"; oId "uc010zqf.1_ext"; nearest_ref "uc010zqf.1"; class_code "="; tss_id "TSS49404"; p_id "P49429";
chr20	Cufflinks	exon	3211795	3211888	.	-	.	gene_id "XLOC_054018"; transcript_id "5_00147282"; exon_number "12"; gene_name "uc010zqf.1"; oId "uc010zqf.1_ext"; nearest_ref "uc010zqf.1"; class_code "="; tss_id "TSS49404"; p_id "P49429";
chr20	Cufflinks	exon	3211976	3212194	.	-	.	gene_id "XLOC_054018"; transcript_id "5_00147282"; exon_number "13"; gene_name "uc010zqf.1"; oId "uc010zqf.1_ext"; nearest_ref "uc010zqf.1"; class_code "="; tss_id "TSS49404"; p_id "P49429";
chr20	Cufflinks	exon	3214160	3214283	.	-	.	gene_id "XLOC_054018"; transcript_id "5_00147282"; exon_number "14"; gene_name "uc010zqf.1"; oId "uc010zqf.1_ext"; nearest_ref "uc010zqf.1"; class_code "="; tss_id "TSS49404"; p_id "P49429";
chr20	Cufflinks	exon	3214567	3214648	.	-	.	gene_id "XLOC_054018"; transcript_id "5_00147282"; exon_number "15"; gene_name "uc010zqf.1"; oId "uc010zqf.1_ext"; nearest_ref "uc010zqf.1"; class_code "="; tss_id "TSS49404"; p_id "P49429";
chr20	Cufflinks	exon	3214729	3214960	.	-	.	gene_id "XLOC_054018"; transcript_id "5_00147282"; exon_number "16"; gene_name "uc010zqf.1"; oId "uc010zqf.1_ext"; nearest_ref "uc010zqf.1"; class_code "="; tss_id "TSS49404"; p_id "P49429";
chr20	Cufflinks	exon	3215214	3215263	.	-	.	gene_id "XLOC_054018"; transcript_id "5_00147282"; exon_number "17"; gene_name "uc010zqf.1"; oId "uc010zqf.1_ext"; nearest_ref "uc010zqf.1"; class_code "="; tss_id "TSS49404"; p_id "P49429";
chr20	Cufflinks	exon	3215388	3215540	.	-	.	gene_id "XLOC_054018"; transcript_id "5_00147282"; exon_number "18"; gene_name "uc010zqf.1"; oId "uc010zqf.1_ext"; nearest_ref "uc010zqf.1"; class_code "="; tss_id "TSS49404"; p_id "P49429";
chr20	Cufflinks	exon	3218190	3218234	.	-	.	gene_id "XLOC_054018"; transcript_id "5_00147282"; exon_number "19"; gene_name "uc010zqf.1"; oId "uc010zqf.1_ext"; nearest_ref "uc010zqf.1"; class_code "="; tss_id "TSS49404"; p_id "P49429";
chr20	Cufflinks	exon	3219741	3219964	.	-	.	gene_id "XLOC_054018"; transcript_id "5_00147282"; exon_number "20"; gene_name "uc010zqf.1"; oId "uc010zqf.1_ext"; nearest_ref "uc010zqf.1"; class_code "="; tss_id "TSS49404"; p_id "P49429";
chr20	Cufflinks	exon	3208064	3208502	.	-	.	gene_id "XLOC_054018"; transcript_id "5_00147281"; exon_number "1"; gene_name "uc002wih.2"; oId "uc002wih.2_ext"; nearest_ref "uc002wih.2"; class_code "="; tss_id "TSS49404";
chr20	Cufflinks	exon	3208905	3209074	.	-	.	gene_id "XLOC_054018"; transcript_id "5_00147281"; exon_number "2"; gene_name "uc002wih.2"; oId "uc002wih.2_ext"; nearest_ref "uc002wih.2"; class_code "="; tss_id "TSS49404";
chr20	Cufflinks	exon	3209158	3209353	.	-	.	gene_id "XLOC_054018"; transcript_id "5_00147281"; exon_number "3"; gene_name "uc002wih.2"; oId "uc002wih.2_ext"; nearest_ref "uc002wih.2"; class_code "="; tss_id "TSS49404";
chr20	Cufflinks	exon	3209484	3209657	.	-	.	gene_id "XLOC_054018"; transcript_id "5_00147281"; exon_number "4"; gene_name "uc002wih.2"; oId "uc002wih.2_ext"; nearest_ref "uc002wih.2"; class_code "="; tss_id "TSS49404";
chr20	Cufflinks	exon	3209741	3209909	.	-	.	gene_id "XLOC_054018"; transcript_id "5_00147281"; exon_number "5"; gene_name "uc002wih.2"; oId "uc002wih.2_ext"; nearest_ref "uc002wih.2"; class_code "="; tss_id "TSS49404";
chr20	Cufflinks	exon	3209992	3210098	.	-	.	gene_id "XLOC_054018"; transcript_id "5_00147281"; exon_number "6"; gene_name "uc002wih.2"; oId "uc002wih.2_ext"; nearest_ref "uc002wih.2"; class_code "="; tss_id "TSS49404";
chr20	Cufflinks	exon	3210170	3210352	.	-	.	gene_id "XLOC_054018"; transcript_id "5_00147281"; exon_number "7"; gene_name "uc002wih.2"; oId "uc002wih.2_ext"; nearest_ref "uc002wih.2"; class_code "="; tss_id "TSS49404";
chr20	Cufflinks	exon	3210833	3210906	.	-	.	gene_id "XLOC_054018"; transcript_id "5_00147281"; exon_number "8"; gene_name "uc002wih.2"; oId "uc002wih.2_ext"; nearest_ref "uc002wih.2"; class_code "="; tss_id "TSS49404";
chr20	Cufflinks	exon	3211161	3211293	.	-	.	gene_id "XLOC_054018"; transcript_id "5_00147281"; exon_number "9"; gene_name "uc002wih.2"; oId "uc002wih.2_ext"; nearest_ref "uc002wih.2"; class_code "="; tss_id "TSS49404";
chr20	Cufflinks	exon	3211378	3211491	.	-	.	gene_id "XLOC_054018"; transcript_id "5_00147281"; exon_number "10"; gene_name "uc002wih.2"; oId "uc002wih.2_ext"; nearest_ref "uc002wih.2"; class_code "="; tss_id "TSS49404";
chr20	Cufflinks	exon	3211579	3211704	.	-	.	gene_id "XLOC_054018"; transcript_id "5_00147281"; exon_number "11"; gene_name "uc002wih.2"; oId "uc002wih.2_ext"; nearest_ref "uc002wih.2"; class_code "="; tss_id "TSS49404";
chr20	Cufflinks	exon	3211795	3211888	.	-	.	gene_id "XLOC_054018"; transcript_id "5_00147281"; exon_number "12"; gene_name "uc002wih.2"; oId "uc002wih.2_ext"; nearest_ref "uc002wih.2"; class_code "="; tss_id "TSS49404";
chr20	Cufflinks	exon	3211976	3212194	.	-	.	gene_id "XLOC_054018"; transcript_id "5_00147281"; exon_number "13"; gene_name "uc002wih.2"; oId "uc002wih.2_ext"; nearest_ref "uc002wih.2"; class_code "="; tss_id "TSS49404";
chr20	Cufflinks	exon	3214160	3214283	.	-	.	gene_id "XLOC_054018"; transcript_id "5_00147281"; exon_number "14"; gene_name "uc002wih.2"; oId "uc002wih.2_ext"; nearest_ref "uc002wih.2"; class_code "="; tss_id "TSS49404";
chr20	Cufflinks	exon	3214567	3214648	.	-	.	gene_id "XLOC_054018"; transcript_id "5_00147281"; exon_number "15"; gene_name "uc002wih.2"; oId "uc002wih.2_ext"; nearest_ref "uc002wih.2"; class_code "="; tss_id "TSS49404";
chr20	Cufflinks	exon	3214729	3214960	.	-	.	gene_id "XLOC_054018"; transcript_id "5_00147281"; exon_number "16"; gene_name "uc002wih.2"; oId "uc002wih.2_ext"; nearest_ref "uc002wih.2"; class_code "="; tss_id "TSS49404";
chr20	Cufflinks	exon	3215214	3215263	.	-	.	gene_id "XLOC_054018"; transcript_id "5_00147281"; exon_number "17"; gene_name "uc002wih.2"; oId "uc002wih.2_ext"; nearest_ref "uc002wih.2"; class_code "="; tss_id "TSS49404";
chr20	Cufflinks	exon	3215388	3215540	.	-	.	gene_id "XLOC_054018"; transcript_id "5_00147281"; exon_number "18"; gene_name "uc002wih.2"; oId "uc002wih.2_ext"; nearest_ref "uc002wih.2"; class_code "="; tss_id "TSS49404";
chr20	Cufflinks	exon	3218190	3218234	.	-	.	gene_id "XLOC_054018"; transcript_id "5_00147281"; exon_number "19"; gene_name "uc002wih.2"; oId "uc002wih.2_ext"; nearest_ref "uc002wih.2"; class_code "="; tss_id "TSS49404";
chr20	Cufflinks	exon	3219626	3219964	.	-	.	gene_id "XLOC_054018"; transcript_id "5_00147281"; exon_number "20"; gene_name "uc002wih.2"; oId "uc002wih.2_ext"; nearest_ref "uc002wih.2"; class_code "="; tss_id "TSS49404";
chr20	hg19_knownGene	exon	3229948	3233330	.	-	.	gene_id "XLOC_054019"; transcript_id "5_00147284"; exon_number "1"; gene_name "uc002wij.3"; oId "uc002wij.3"; nearest_ref "uc002wij.3"; class_code "="; tss_id "TSS49405"; p_id "P49432";
chr20	hg19_knownGene	exon	3234372	3234465	.	-	.	gene_id "XLOC_054019"; transcript_id "5_00147284"; exon_number "2"; gene_name "uc002wij.3"; oId "uc002wij.3"; nearest_ref "uc002wij.3"; class_code "="; tss_id "TSS49405"; p_id "P49432";
chr20	hg19_knownGene	exon	3235865	3235930	.	-	.	gene_id "XLOC_054019"; transcript_id "5_00147284"; exon_number "3"; gene_name "uc002wij.3"; oId "uc002wij.3"; nearest_ref "uc002wij.3"; class_code "="; tss_id "TSS49405"; p_id "P49432";
chr20	hg19_knownGene	exon	3236652	3236857	.	-	.	gene_id "XLOC_054019"; transcript_id "5_00147284"; exon_number "4"; gene_name "uc002wij.3"; oId "uc002wij.3"; nearest_ref "uc002wij.3"; class_code "="; tss_id "TSS49405"; p_id "P49432";
chr20	hg19_knownGene	exon	3240126	3240200	.	-	.	gene_id "XLOC_054019"; transcript_id "5_00147284"; exon_number "5"; gene_name "uc002wij.3"; oId "uc002wij.3"; nearest_ref "uc002wij.3"; class_code "="; tss_id "TSS49405"; p_id "P49432";
chr20	hg19_knownGene	exon	3240568	3240674	.	-	.	gene_id "XLOC_054019"; transcript_id "5_00147284"; exon_number "6"; gene_name "uc002wij.3"; oId "uc002wij.3"; nearest_ref "uc002wij.3"; class_code "="; tss_id "TSS49405"; p_id "P49432";
chr20	hg19_knownGene	exon	3245084	3245170	.	-	.	gene_id "XLOC_054019"; transcript_id "5_00147284"; exon_number "7"; gene_name "uc002wij.3"; oId "uc002wij.3"; nearest_ref "uc002wij.3"; class_code "="; tss_id "TSS49405"; p_id "P49432";
chr20	hg19_knownGene	exon	3251073	3251208	.	-	.	gene_id "XLOC_054019"; transcript_id "5_00147284"; exon_number "8"; gene_name "uc002wij.3"; oId "uc002wij.3"; nearest_ref "uc002wij.3"; class_code "="; tss_id "TSS49405"; p_id "P49432";
chr20	hg19_knownGene	exon	3259558	3259595	.	-	.	gene_id "XLOC_054019"; transcript_id "5_00147284"; exon_number "9"; gene_name "uc002wij.3"; oId "uc002wij.3"; nearest_ref "uc002wij.3"; class_code "="; tss_id "TSS49405"; p_id "P49432";
chr20	hg19_knownGene	exon	3262287	3262412	.	-	.	gene_id "XLOC_054019"; transcript_id "5_00147284"; exon_number "10"; gene_name "uc002wij.3"; oId "uc002wij.3"; nearest_ref "uc002wij.3"; class_code "="; tss_id "TSS49405"; p_id "P49432";
chr20	hg19_knownGene	exon	3268278	3268436	.	-	.	gene_id "XLOC_054019"; transcript_id "5_00147284"; exon_number "11"; gene_name "uc002wij.3"; oId "uc002wij.3"; nearest_ref "uc002wij.3"; class_code "="; tss_id "TSS49405"; p_id "P49432";
chr20	hg19_knownGene	exon	3270775	3270863	.	-	.	gene_id "XLOC_054019"; transcript_id "5_00147284"; exon_number "12"; gene_name "uc002wij.3"; oId "uc002wij.3"; nearest_ref "uc002wij.3"; class_code "="; tss_id "TSS49405"; p_id "P49432";
chr20	hg19_knownGene	exon	3274785	3274902	.	-	.	gene_id "XLOC_054019"; transcript_id "5_00147284"; exon_number "13"; gene_name "uc002wij.3"; oId "uc002wij.3"; nearest_ref "uc002wij.3"; class_code "="; tss_id "TSS49405"; p_id "P49432";
chr20	hg19_knownGene	exon	3275174	3275275	.	-	.	gene_id "XLOC_054019"; transcript_id "5_00147284"; exon_number "14"; gene_name "uc002wij.3"; oId "uc002wij.3"; nearest_ref "uc002wij.3"; class_code "="; tss_id "TSS49405"; p_id "P49432";
chr20	hg19_knownGene	exon	3277508	3277596	.	-	.	gene_id "XLOC_054019"; transcript_id "5_00147284"; exon_number "15"; gene_name "uc002wij.3"; oId "uc002wij.3"; nearest_ref "uc002wij.3"; class_code "="; tss_id "TSS49405"; p_id "P49432";
chr20	hg19_knownGene	exon	3278676	3278822	.	-	.	gene_id "XLOC_054019"; transcript_id "5_00147284"; exon_number "16"; gene_name "uc002wij.3"; oId "uc002wij.3"; nearest_ref "uc002wij.3"; class_code "="; tss_id "TSS49405"; p_id "P49432";
chr20	hg19_knownGene	exon	3285087	3285190	.	-	.	gene_id "XLOC_054019"; transcript_id "5_00147284"; exon_number "17"; gene_name "uc002wij.3"; oId "uc002wij.3"; nearest_ref "uc002wij.3"; class_code "="; tss_id "TSS49405"; p_id "P49432";
chr20	hg19_knownGene	exon	3295680	3295767	.	-	.	gene_id "XLOC_054019"; transcript_id "5_00147284"; exon_number "18"; gene_name "uc002wij.3"; oId "uc002wij.3"; nearest_ref "uc002wij.3"; class_code "="; tss_id "TSS49405"; p_id "P49432";
chr20	hg19_knownGene	exon	3296382	3296432	.	-	.	gene_id "XLOC_054019"; transcript_id "5_00147284"; exon_number "19"; gene_name "uc002wij.3"; oId "uc002wij.3"; nearest_ref "uc002wij.3"; class_code "="; tss_id "TSS49405"; p_id "P49432";
chr20	hg19_knownGene	exon	3297370	3297440	.	-	.	gene_id "XLOC_054019"; transcript_id "5_00147284"; exon_number "20"; gene_name "uc002wij.3"; oId "uc002wij.3"; nearest_ref "uc002wij.3"; class_code "="; tss_id "TSS49405"; p_id "P49432";
chr20	hg19_knownGene	exon	3298936	3299047	.	-	.	gene_id "XLOC_054019"; transcript_id "5_00147284"; exon_number "21"; gene_name "uc002wij.3"; oId "uc002wij.3"; nearest_ref "uc002wij.3"; class_code "="; tss_id "TSS49405"; p_id "P49432";
chr20	hg19_knownGene	exon	3302864	3302909	.	-	.	gene_id "XLOC_054019"; transcript_id "5_00147284"; exon_number "22"; gene_name "uc002wij.3"; oId "uc002wij.3"; nearest_ref "uc002wij.3"; class_code "="; tss_id "TSS49405"; p_id "P49432";
chr20	hg19_knownGene	exon	3303299	3303343	.	-	.	gene_id "XLOC_054019"; transcript_id "5_00147284"; exon_number "23"; gene_name "uc002wij.3"; oId "uc002wij.3"; nearest_ref "uc002wij.3"; class_code "="; tss_id "TSS49405"; p_id "P49432";
chr20	hg19_knownGene	exon	3305539	3305615	.	-	.	gene_id "XLOC_054019"; transcript_id "5_00147284"; exon_number "24"; gene_name "uc002wij.3"; oId "uc002wij.3"; nearest_ref "uc002wij.3"; class_code "="; tss_id "TSS49405"; p_id "P49432";
chr20	hg19_knownGene	exon	3306844	3306931	.	-	.	gene_id "XLOC_054019"; transcript_id "5_00147284"; exon_number "25"; gene_name "uc002wij.3"; oId "uc002wij.3"; nearest_ref "uc002wij.3"; class_code "="; tss_id "TSS49405"; p_id "P49432";
chr20	hg19_knownGene	exon	3311293	3311329	.	-	.	gene_id "XLOC_054019"; transcript_id "5_00147284"; exon_number "26"; gene_name "uc002wij.3"; oId "uc002wij.3"; nearest_ref "uc002wij.3"; class_code "="; tss_id "TSS49405"; p_id "P49432";
chr20	hg19_knownGene	exon	3312927	3313008	.	-	.	gene_id "XLOC_054019"; transcript_id "5_00147284"; exon_number "27"; gene_name "uc002wij.3"; oId "uc002wij.3"; nearest_ref "uc002wij.3"; class_code "="; tss_id "TSS49405"; p_id "P49432";
chr20	hg19_knownGene	exon	3321151	3321608	.	-	.	gene_id "XLOC_054019"; transcript_id "5_00147284"; exon_number "28"; gene_name "uc002wij.3"; oId "uc002wij.3"; nearest_ref "uc002wij.3"; class_code "="; tss_id "TSS49405"; p_id "P49432";
chr20	hg19_knownGene	exon	3229948	3233330	.	-	.	gene_id "XLOC_054019"; transcript_id "5_00147285"; exon_number "1"; gene_name "uc002wik.2"; oId "uc002wik.2"; nearest_ref "uc002wik.2"; class_code "="; tss_id "TSS49406"; p_id "P49431";
chr20	hg19_knownGene	exon	3234372	3234465	.	-	.	gene_id "XLOC_054019"; transcript_id "5_00147285"; exon_number "2"; gene_name "uc002wik.2"; oId "uc002wik.2"; nearest_ref "uc002wik.2"; class_code "="; tss_id "TSS49406"; p_id "P49431";
chr20	hg19_knownGene	exon	3235865	3235930	.	-	.	gene_id "XLOC_054019"; transcript_id "5_00147285"; exon_number "3"; gene_name "uc002wik.2"; oId "uc002wik.2"; nearest_ref "uc002wik.2"; class_code "="; tss_id "TSS49406"; p_id "P49431";
chr20	hg19_knownGene	exon	3236652	3236857	.	-	.	gene_id "XLOC_054019"; transcript_id "5_00147285"; exon_number "4"; gene_name "uc002wik.2"; oId "uc002wik.2"; nearest_ref "uc002wik.2"; class_code "="; tss_id "TSS49406"; p_id "P49431";
chr20	hg19_knownGene	exon	3240126	3240200	.	-	.	gene_id "XLOC_054019"; transcript_id "5_00147285"; exon_number "5"; gene_name "uc002wik.2"; oId "uc002wik.2"; nearest_ref "uc002wik.2"; class_code "="; tss_id "TSS49406"; p_id "P49431";
chr20	hg19_knownGene	exon	3240568	3240674	.	-	.	gene_id "XLOC_054019"; transcript_id "5_00147285"; exon_number "6"; gene_name "uc002wik.2"; oId "uc002wik.2"; nearest_ref "uc002wik.2"; class_code "="; tss_id "TSS49406"; p_id "P49431";
chr20	hg19_knownGene	exon	3245084	3245170	.	-	.	gene_id "XLOC_054019"; transcript_id "5_00147285"; exon_number "7"; gene_name "uc002wik.2"; oId "uc002wik.2"; nearest_ref "uc002wik.2"; class_code "="; tss_id "TSS49406"; p_id "P49431";
chr20	hg19_knownGene	exon	3251073	3251208	.	-	.	gene_id "XLOC_054019"; transcript_id "5_00147285"; exon_number "8"; gene_name "uc002wik.2"; oId "uc002wik.2"; nearest_ref "uc002wik.2"; class_code "="; tss_id "TSS49406"; p_id "P49431";
chr20	hg19_knownGene	exon	3259558	3259595	.	-	.	gene_id "XLOC_054019"; transcript_id "5_00147285"; exon_number "9"; gene_name "uc002wik.2"; oId "uc002wik.2"; nearest_ref "uc002wik.2"; class_code "="; tss_id "TSS49406"; p_id "P49431";
chr20	hg19_knownGene	exon	3262287	3262412	.	-	.	gene_id "XLOC_054019"; transcript_id "5_00147285"; exon_number "10"; gene_name "uc002wik.2"; oId "uc002wik.2"; nearest_ref "uc002wik.2"; class_code "="; tss_id "TSS49406"; p_id "P49431";
chr20	hg19_knownGene	exon	3268278	3268436	.	-	.	gene_id "XLOC_054019"; transcript_id "5_00147285"; exon_number "11"; gene_name "uc002wik.2"; oId "uc002wik.2"; nearest_ref "uc002wik.2"; class_code "="; tss_id "TSS49406"; p_id "P49431";
chr20	hg19_knownGene	exon	3270775	3270863	.	-	.	gene_id "XLOC_054019"; transcript_id "5_00147285"; exon_number "12"; gene_name "uc002wik.2"; oId "uc002wik.2"; nearest_ref "uc002wik.2"; class_code "="; tss_id "TSS49406"; p_id "P49431";
chr20	hg19_knownGene	exon	3274785	3274902	.	-	.	gene_id "XLOC_054019"; transcript_id "5_00147285"; exon_number "13"; gene_name "uc002wik.2"; oId "uc002wik.2"; nearest_ref "uc002wik.2"; class_code "="; tss_id "TSS49406"; p_id "P49431";
chr20	hg19_knownGene	exon	3275174	3275275	.	-	.	gene_id "XLOC_054019"; transcript_id "5_00147285"; exon_number "14"; gene_name "uc002wik.2"; oId "uc002wik.2"; nearest_ref "uc002wik.2"; class_code "="; tss_id "TSS49406"; p_id "P49431";
chr20	hg19_knownGene	exon	3277508	3277596	.	-	.	gene_id "XLOC_054019"; transcript_id "5_00147285"; exon_number "15"; gene_name "uc002wik.2"; oId "uc002wik.2"; nearest_ref "uc002wik.2"; class_code "="; tss_id "TSS49406"; p_id "P49431";
chr20	hg19_knownGene	exon	3278676	3278822	.	-	.	gene_id "XLOC_054019"; transcript_id "5_00147285"; exon_number "16"; gene_name "uc002wik.2"; oId "uc002wik.2"; nearest_ref "uc002wik.2"; class_code "="; tss_id "TSS49406"; p_id "P49431";
chr20	hg19_knownGene	exon	3285087	3285190	.	-	.	gene_id "XLOC_054019"; transcript_id "5_00147285"; exon_number "17"; gene_name "uc002wik.2"; oId "uc002wik.2"; nearest_ref "uc002wik.2"; class_code "="; tss_id "TSS49406"; p_id "P49431";
chr20	hg19_knownGene	exon	3295680	3295767	.	-	.	gene_id "XLOC_054019"; transcript_id "5_00147285"; exon_number "18"; gene_name "uc002wik.2"; oId "uc002wik.2"; nearest_ref "uc002wik.2"; class_code "="; tss_id "TSS49406"; p_id "P49431";
chr20	hg19_knownGene	exon	3296382	3296432	.	-	.	gene_id "XLOC_054019"; transcript_id "5_00147285"; exon_number "19"; gene_name "uc002wik.2"; oId "uc002wik.2"; nearest_ref "uc002wik.2"; class_code "="; tss_id "TSS49406"; p_id "P49431";
chr20	hg19_knownGene	exon	3297370	3297440	.	-	.	gene_id "XLOC_054019"; transcript_id "5_00147285"; exon_number "20"; gene_name "uc002wik.2"; oId "uc002wik.2"; nearest_ref "uc002wik.2"; class_code "="; tss_id "TSS49406"; p_id "P49431";
chr20	hg19_knownGene	exon	3298936	3299047	.	-	.	gene_id "XLOC_054019"; transcript_id "5_00147285"; exon_number "21"; gene_name "uc002wik.2"; oId "uc002wik.2"; nearest_ref "uc002wik.2"; class_code "="; tss_id "TSS49406"; p_id "P49431";
chr20	hg19_knownGene	exon	3302864	3302909	.	-	.	gene_id "XLOC_054019"; transcript_id "5_00147285"; exon_number "22"; gene_name "uc002wik.2"; oId "uc002wik.2"; nearest_ref "uc002wik.2"; class_code "="; tss_id "TSS49406"; p_id "P49431";
chr20	hg19_knownGene	exon	3303299	3303343	.	-	.	gene_id "XLOC_054019"; transcript_id "5_00147285"; exon_number "23"; gene_name "uc002wik.2"; oId "uc002wik.2"; nearest_ref "uc002wik.2"; class_code "="; tss_id "TSS49406"; p_id "P49431";
chr20	hg19_knownGene	exon	3305539	3305615	.	-	.	gene_id "XLOC_054019"; transcript_id "5_00147285"; exon_number "24"; gene_name "uc002wik.2"; oId "uc002wik.2"; nearest_ref "uc002wik.2"; class_code "="; tss_id "TSS49406"; p_id "P49431";
chr20	hg19_knownGene	exon	3306844	3306931	.	-	.	gene_id "XLOC_054019"; transcript_id "5_00147285"; exon_number "25"; gene_name "uc002wik.2"; oId "uc002wik.2"; nearest_ref "uc002wik.2"; class_code "="; tss_id "TSS49406"; p_id "P49431";
chr20	hg19_knownGene	exon	3311293	3311329	.	-	.	gene_id "XLOC_054019"; transcript_id "5_00147285"; exon_number "26"; gene_name "uc002wik.2"; oId "uc002wik.2"; nearest_ref "uc002wik.2"; class_code "="; tss_id "TSS49406"; p_id "P49431";
chr20	hg19_knownGene	exon	3312927	3313008	.	-	.	gene_id "XLOC_054019"; transcript_id "5_00147285"; exon_number "27"; gene_name "uc002wik.2"; oId "uc002wik.2"; nearest_ref "uc002wik.2"; class_code "="; tss_id "TSS49406"; p_id "P49431";
chr20	hg19_knownGene	exon	3321151	3321286	.	-	.	gene_id "XLOC_054019"; transcript_id "5_00147285"; exon_number "28"; gene_name "uc002wik.2"; oId "uc002wik.2"; nearest_ref "uc002wik.2"; class_code "="; tss_id "TSS49406"; p_id "P49431";
chr20	hg19_knownGene	exon	3329172	3329270	.	-	.	gene_id "XLOC_054019"; transcript_id "5_00147285"; exon_number "29"; gene_name "uc002wik.2"; oId "uc002wik.2"; nearest_ref "uc002wik.2"; class_code "="; tss_id "TSS49406"; p_id "P49431";
chr20	hg19_knownGene	exon	3340163	3340240	.	-	.	gene_id "XLOC_054019"; transcript_id "5_00147285"; exon_number "30"; gene_name "uc002wik.2"; oId "uc002wik.2"; nearest_ref "uc002wik.2"; class_code "="; tss_id "TSS49406"; p_id "P49431";
chr20	hg19_knownGene	exon	3354695	3354801	.	-	.	gene_id "XLOC_054019"; transcript_id "5_00147285"; exon_number "31"; gene_name "uc002wik.2"; oId "uc002wik.2"; nearest_ref "uc002wik.2"; class_code "="; tss_id "TSS49406"; p_id "P49431";
chr20	hg19_knownGene	exon	3355677	3355773	.	-	.	gene_id "XLOC_054019"; transcript_id "5_00147285"; exon_number "32"; gene_name "uc002wik.2"; oId "uc002wik.2"; nearest_ref "uc002wik.2"; class_code "="; tss_id "TSS49406"; p_id "P49431";
chr20	hg19_knownGene	exon	3229948	3233330	.	-	.	gene_id "XLOC_054019"; transcript_id "5_00147287"; exon_number "1"; gene_name "uc002wii.2"; oId "uc002wii.2"; nearest_ref "uc002wii.2"; class_code "="; tss_id "TSS49407"; p_id "P49430";
chr20	hg19_knownGene	exon	3234372	3234465	.	-	.	gene_id "XLOC_054019"; transcript_id "5_00147287"; exon_number "2"; gene_name "uc002wii.2"; oId "uc002wii.2"; nearest_ref "uc002wii.2"; class_code "="; tss_id "TSS49407"; p_id "P49430";
chr20	hg19_knownGene	exon	3235865	3235930	.	-	.	gene_id "XLOC_054019"; transcript_id "5_00147287"; exon_number "3"; gene_name "uc002wii.2"; oId "uc002wii.2"; nearest_ref "uc002wii.2"; class_code "="; tss_id "TSS49407"; p_id "P49430";
chr20	hg19_knownGene	exon	3236652	3236857	.	-	.	gene_id "XLOC_054019"; transcript_id "5_00147287"; exon_number "4"; gene_name "uc002wii.2"; oId "uc002wii.2"; nearest_ref "uc002wii.2"; class_code "="; tss_id "TSS49407"; p_id "P49430";
chr20	hg19_knownGene	exon	3240126	3240200	.	-	.	gene_id "XLOC_054019"; transcript_id "5_00147287"; exon_number "5"; gene_name "uc002wii.2"; oId "uc002wii.2"; nearest_ref "uc002wii.2"; class_code "="; tss_id "TSS49407"; p_id "P49430";
chr20	hg19_knownGene	exon	3240568	3240674	.	-	.	gene_id "XLOC_054019"; transcript_id "5_00147287"; exon_number "6"; gene_name "uc002wii.2"; oId "uc002wii.2"; nearest_ref "uc002wii.2"; class_code "="; tss_id "TSS49407"; p_id "P49430";
chr20	hg19_knownGene	exon	3245084	3245170	.	-	.	gene_id "XLOC_054019"; transcript_id "5_00147287"; exon_number "7"; gene_name "uc002wii.2"; oId "uc002wii.2"; nearest_ref "uc002wii.2"; class_code "="; tss_id "TSS49407"; p_id "P49430";
chr20	hg19_knownGene	exon	3251073	3251208	.	-	.	gene_id "XLOC_054019"; transcript_id "5_00147287"; exon_number "8"; gene_name "uc002wii.2"; oId "uc002wii.2"; nearest_ref "uc002wii.2"; class_code "="; tss_id "TSS49407"; p_id "P49430";
chr20	hg19_knownGene	exon	3259558	3259595	.	-	.	gene_id "XLOC_054019"; transcript_id "5_00147287"; exon_number "9"; gene_name "uc002wii.2"; oId "uc002wii.2"; nearest_ref "uc002wii.2"; class_code "="; tss_id "TSS49407"; p_id "P49430";
chr20	hg19_knownGene	exon	3262287	3262412	.	-	.	gene_id "XLOC_054019"; transcript_id "5_00147287"; exon_number "10"; gene_name "uc002wii.2"; oId "uc002wii.2"; nearest_ref "uc002wii.2"; class_code "="; tss_id "TSS49407"; p_id "P49430";
chr20	hg19_knownGene	exon	3268278	3268436	.	-	.	gene_id "XLOC_054019"; transcript_id "5_00147287"; exon_number "11"; gene_name "uc002wii.2"; oId "uc002wii.2"; nearest_ref "uc002wii.2"; class_code "="; tss_id "TSS49407"; p_id "P49430";
chr20	hg19_knownGene	exon	3270775	3270863	.	-	.	gene_id "XLOC_054019"; transcript_id "5_00147287"; exon_number "12"; gene_name "uc002wii.2"; oId "uc002wii.2"; nearest_ref "uc002wii.2"; class_code "="; tss_id "TSS49407"; p_id "P49430";
chr20	hg19_knownGene	exon	3274785	3274902	.	-	.	gene_id "XLOC_054019"; transcript_id "5_00147287"; exon_number "13"; gene_name "uc002wii.2"; oId "uc002wii.2"; nearest_ref "uc002wii.2"; class_code "="; tss_id "TSS49407"; p_id "P49430";
chr20	hg19_knownGene	exon	3275174	3275275	.	-	.	gene_id "XLOC_054019"; transcript_id "5_00147287"; exon_number "14"; gene_name "uc002wii.2"; oId "uc002wii.2"; nearest_ref "uc002wii.2"; class_code "="; tss_id "TSS49407"; p_id "P49430";
chr20	hg19_knownGene	exon	3277508	3277596	.	-	.	gene_id "XLOC_054019"; transcript_id "5_00147287"; exon_number "15"; gene_name "uc002wii.2"; oId "uc002wii.2"; nearest_ref "uc002wii.2"; class_code "="; tss_id "TSS49407"; p_id "P49430";
chr20	hg19_knownGene	exon	3278676	3278822	.	-	.	gene_id "XLOC_054019"; transcript_id "5_00147287"; exon_number "16"; gene_name "uc002wii.2"; oId "uc002wii.2"; nearest_ref "uc002wii.2"; class_code "="; tss_id "TSS49407"; p_id "P49430";
chr20	hg19_knownGene	exon	3285087	3285190	.	-	.	gene_id "XLOC_054019"; transcript_id "5_00147287"; exon_number "17"; gene_name "uc002wii.2"; oId "uc002wii.2"; nearest_ref "uc002wii.2"; class_code "="; tss_id "TSS49407"; p_id "P49430";
chr20	hg19_knownGene	exon	3295680	3295767	.	-	.	gene_id "XLOC_054019"; transcript_id "5_00147287"; exon_number "18"; gene_name "uc002wii.2"; oId "uc002wii.2"; nearest_ref "uc002wii.2"; class_code "="; tss_id "TSS49407"; p_id "P49430";
chr20	hg19_knownGene	exon	3296382	3296432	.	-	.	gene_id "XLOC_054019"; transcript_id "5_00147287"; exon_number "19"; gene_name "uc002wii.2"; oId "uc002wii.2"; nearest_ref "uc002wii.2"; class_code "="; tss_id "TSS49407"; p_id "P49430";
chr20	hg19_knownGene	exon	3297370	3297440	.	-	.	gene_id "XLOC_054019"; transcript_id "5_00147287"; exon_number "20"; gene_name "uc002wii.2"; oId "uc002wii.2"; nearest_ref "uc002wii.2"; class_code "="; tss_id "TSS49407"; p_id "P49430";
chr20	hg19_knownGene	exon	3298936	3299047	.	-	.	gene_id "XLOC_054019"; transcript_id "5_00147287"; exon_number "21"; gene_name "uc002wii.2"; oId "uc002wii.2"; nearest_ref "uc002wii.2"; class_code "="; tss_id "TSS49407"; p_id "P49430";
chr20	hg19_knownGene	exon	3302864	3302909	.	-	.	gene_id "XLOC_054019"; transcript_id "5_00147287"; exon_number "22"; gene_name "uc002wii.2"; oId "uc002wii.2"; nearest_ref "uc002wii.2"; class_code "="; tss_id "TSS49407"; p_id "P49430";
chr20	hg19_knownGene	exon	3303299	3303343	.	-	.	gene_id "XLOC_054019"; transcript_id "5_00147287"; exon_number "23"; gene_name "uc002wii.2"; oId "uc002wii.2"; nearest_ref "uc002wii.2"; class_code "="; tss_id "TSS49407"; p_id "P49430";
chr20	hg19_knownGene	exon	3305539	3305615	.	-	.	gene_id "XLOC_054019"; transcript_id "5_00147287"; exon_number "24"; gene_name "uc002wii.2"; oId "uc002wii.2"; nearest_ref "uc002wii.2"; class_code "="; tss_id "TSS49407"; p_id "P49430";
chr20	hg19_knownGene	exon	3306844	3306931	.	-	.	gene_id "XLOC_054019"; transcript_id "5_00147287"; exon_number "25"; gene_name "uc002wii.2"; oId "uc002wii.2"; nearest_ref "uc002wii.2"; class_code "="; tss_id "TSS49407"; p_id "P49430";
chr20	hg19_knownGene	exon	3311293	3311329	.	-	.	gene_id "XLOC_054019"; transcript_id "5_00147287"; exon_number "26"; gene_name "uc002wii.2"; oId "uc002wii.2"; nearest_ref "uc002wii.2"; class_code "="; tss_id "TSS49407"; p_id "P49430";
chr20	hg19_knownGene	exon	3312927	3313008	.	-	.	gene_id "XLOC_054019"; transcript_id "5_00147287"; exon_number "27"; gene_name "uc002wii.2"; oId "uc002wii.2"; nearest_ref "uc002wii.2"; class_code "="; tss_id "TSS49407"; p_id "P49430";
chr20	hg19_knownGene	exon	3321151	3321286	.	-	.	gene_id "XLOC_054019"; transcript_id "5_00147287"; exon_number "28"; gene_name "uc002wii.2"; oId "uc002wii.2"; nearest_ref "uc002wii.2"; class_code "="; tss_id "TSS49407"; p_id "P49430";
chr20	hg19_knownGene	exon	3324323	3324378	.	-	.	gene_id "XLOC_054019"; transcript_id "5_00147287"; exon_number "29"; gene_name "uc002wii.2"; oId "uc002wii.2"; nearest_ref "uc002wii.2"; class_code "="; tss_id "TSS49407"; p_id "P49430";
chr20	hg19_knownGene	exon	3329172	3329270	.	-	.	gene_id "XLOC_054019"; transcript_id "5_00147287"; exon_number "30"; gene_name "uc002wii.2"; oId "uc002wii.2"; nearest_ref "uc002wii.2"; class_code "="; tss_id "TSS49407"; p_id "P49430";
chr20	hg19_knownGene	exon	3340163	3340240	.	-	.	gene_id "XLOC_054019"; transcript_id "5_00147287"; exon_number "31"; gene_name "uc002wii.2"; oId "uc002wii.2"; nearest_ref "uc002wii.2"; class_code "="; tss_id "TSS49407"; p_id "P49430";
chr20	hg19_knownGene	exon	3354695	3354801	.	-	.	gene_id "XLOC_054019"; transcript_id "5_00147287"; exon_number "32"; gene_name "uc002wii.2"; oId "uc002wii.2"; nearest_ref "uc002wii.2"; class_code "="; tss_id "TSS49407"; p_id "P49430";
chr20	hg19_knownGene	exon	3355677	3355773	.	-	.	gene_id "XLOC_054019"; transcript_id "5_00147287"; exon_number "33"; gene_name "uc002wii.2"; oId "uc002wii.2"; nearest_ref "uc002wii.2"; class_code "="; tss_id "TSS49407"; p_id "P49430";
chr20	hg19_knownGene	exon	3356825	3356949	.	-	.	gene_id "XLOC_054019"; transcript_id "5_00147287"; exon_number "34"; gene_name "uc002wii.2"; oId "uc002wii.2"; nearest_ref "uc002wii.2"; class_code "="; tss_id "TSS49407"; p_id "P49430";
chr20	hg19_knownGene	exon	3362026	3362145	.	-	.	gene_id "XLOC_054019"; transcript_id "5_00147287"; exon_number "35"; gene_name "uc002wii.2"; oId "uc002wii.2"; nearest_ref "uc002wii.2"; class_code "="; tss_id "TSS49407"; p_id "P49430";
chr20	hg19_knownGene	exon	3363074	3363153	.	-	.	gene_id "XLOC_054019"; transcript_id "5_00147287"; exon_number "36"; gene_name "uc002wii.2"; oId "uc002wii.2"; nearest_ref "uc002wii.2"; class_code "="; tss_id "TSS49407"; p_id "P49430";
chr20	hg19_knownGene	exon	3388122	3388255	.	-	.	gene_id "XLOC_054019"; transcript_id "5_00147287"; exon_number "37"; gene_name "uc002wii.2"; oId "uc002wii.2"; nearest_ref "uc002wii.2"; class_code "="; tss_id "TSS49407"; p_id "P49430";
chr20	Cufflinks	exon	3274667	3274902	.	-	.	gene_id "XLOC_054019"; transcript_id "5_00147288"; exon_number "1"; gene_name "uc002wij.3"; oId "SC3.12532.6"; nearest_ref "uc002wij.3"; class_code "c"; tss_id "TSS49405";
chr20	Cufflinks	exon	3275174	3275275	.	-	.	gene_id "XLOC_054019"; transcript_id "5_00147288"; exon_number "2"; gene_name "uc002wij.3"; oId "SC3.12532.6"; nearest_ref "uc002wij.3"; class_code "c"; tss_id "TSS49405";
chr20	Cufflinks	exon	3277508	3277596	.	-	.	gene_id "XLOC_054019"; transcript_id "5_00147288"; exon_number "3"; gene_name "uc002wij.3"; oId "SC3.12532.6"; nearest_ref "uc002wij.3"; class_code "c"; tss_id "TSS49405";
chr20	Cufflinks	exon	3278676	3278822	.	-	.	gene_id "XLOC_054019"; transcript_id "5_00147288"; exon_number "4"; gene_name "uc002wij.3"; oId "SC3.12532.6"; nearest_ref "uc002wij.3"; class_code "c"; tss_id "TSS49405";
chr20	Cufflinks	exon	3285087	3285190	.	-	.	gene_id "XLOC_054019"; transcript_id "5_00147288"; exon_number "5"; gene_name "uc002wij.3"; oId "SC3.12532.6"; nearest_ref "uc002wij.3"; class_code "c"; tss_id "TSS49405";
chr20	Cufflinks	exon	3295680	3295767	.	-	.	gene_id "XLOC_054019"; transcript_id "5_00147288"; exon_number "6"; gene_name "uc002wij.3"; oId "SC3.12532.6"; nearest_ref "uc002wij.3"; class_code "c"; tss_id "TSS49405";
chr20	Cufflinks	exon	3296382	3296432	.	-	.	gene_id "XLOC_054019"; transcript_id "5_00147288"; exon_number "7"; gene_name "uc002wij.3"; oId "SC3.12532.6"; nearest_ref "uc002wij.3"; class_code "c"; tss_id "TSS49405";
chr20	Cufflinks	exon	3297370	3297440	.	-	.	gene_id "XLOC_054019"; transcript_id "5_00147288"; exon_number "8"; gene_name "uc002wij.3"; oId "SC3.12532.6"; nearest_ref "uc002wij.3"; class_code "c"; tss_id "TSS49405";
chr20	Cufflinks	exon	3298936	3299047	.	-	.	gene_id "XLOC_054019"; transcript_id "5_00147288"; exon_number "9"; gene_name "uc002wij.3"; oId "SC3.12532.6"; nearest_ref "uc002wij.3"; class_code "c"; tss_id "TSS49405";
chr20	Cufflinks	exon	3302864	3302909	.	-	.	gene_id "XLOC_054019"; transcript_id "5_00147288"; exon_number "10"; gene_name "uc002wij.3"; oId "SC3.12532.6"; nearest_ref "uc002wij.3"; class_code "c"; tss_id "TSS49405";
chr20	Cufflinks	exon	3303299	3303343	.	-	.	gene_id "XLOC_054019"; transcript_id "5_00147288"; exon_number "11"; gene_name "uc002wij.3"; oId "SC3.12532.6"; nearest_ref "uc002wij.3"; class_code "c"; tss_id "TSS49405";
chr20	Cufflinks	exon	3305539	3305615	.	-	.	gene_id "XLOC_054019"; transcript_id "5_00147288"; exon_number "12"; gene_name "uc002wij.3"; oId "SC3.12532.6"; nearest_ref "uc002wij.3"; class_code "c"; tss_id "TSS49405";
chr20	Cufflinks	exon	3306844	3306931	.	-	.	gene_id "XLOC_054019"; transcript_id "5_00147288"; exon_number "13"; gene_name "uc002wij.3"; oId "SC3.12532.6"; nearest_ref "uc002wij.3"; class_code "c"; tss_id "TSS49405";
chr20	Cufflinks	exon	3311293	3311329	.	-	.	gene_id "XLOC_054019"; transcript_id "5_00147288"; exon_number "14"; gene_name "uc002wij.3"; oId "SC3.12532.6"; nearest_ref "uc002wij.3"; class_code "c"; tss_id "TSS49405";
chr20	Cufflinks	exon	3312927	3313008	.	-	.	gene_id "XLOC_054019"; transcript_id "5_00147288"; exon_number "15"; gene_name "uc002wij.3"; oId "SC3.12532.6"; nearest_ref "uc002wij.3"; class_code "c"; tss_id "TSS49405";
chr20	Cufflinks	exon	3321151	3321608	.	-	.	gene_id "XLOC_054019"; transcript_id "5_00147288"; exon_number "16"; gene_name "uc002wij.3"; oId "SC3.12532.6"; nearest_ref "uc002wij.3"; class_code "c"; tss_id "TSS49405";
chr20	hg19_knownGene	exon	3303299	3303343	.	-	.	gene_id "XLOC_054019"; transcript_id "5_00147289"; exon_number "1"; gene_name "uc010gay.1"; oId "uc010gay.1"; nearest_ref "uc010gay.1"; class_code "="; tss_id "TSS49408";
chr20	hg19_knownGene	exon	3305539	3305615	.	-	.	gene_id "XLOC_054019"; transcript_id "5_00147289"; exon_number "2"; gene_name "uc010gay.1"; oId "uc010gay.1"; nearest_ref "uc010gay.1"; class_code "="; tss_id "TSS49408";
chr20	hg19_knownGene	exon	3306231	3306406	.	-	.	gene_id "XLOC_054019"; transcript_id "5_00147289"; exon_number "3"; gene_name "uc010gay.1"; oId "uc010gay.1"; nearest_ref "uc010gay.1"; class_code "="; tss_id "TSS49408";
chr20	hg19_knownGene	exon	3306844	3306931	.	-	.	gene_id "XLOC_054019"; transcript_id "5_00147289"; exon_number "4"; gene_name "uc010gay.1"; oId "uc010gay.1"; nearest_ref "uc010gay.1"; class_code "="; tss_id "TSS49408";
chr20	hg19_knownGene	exon	3311293	3311329	.	-	.	gene_id "XLOC_054019"; transcript_id "5_00147289"; exon_number "5"; gene_name "uc010gay.1"; oId "uc010gay.1"; nearest_ref "uc010gay.1"; class_code "="; tss_id "TSS49408";
chr20	hg19_knownGene	exon	3312927	3313008	.	-	.	gene_id "XLOC_054019"; transcript_id "5_00147289"; exon_number "6"; gene_name "uc010gay.1"; oId "uc010gay.1"; nearest_ref "uc010gay.1"; class_code "="; tss_id "TSS49408";
chr20	hg19_knownGene	exon	3321151	3321286	.	-	.	gene_id "XLOC_054019"; transcript_id "5_00147289"; exon_number "7"; gene_name "uc010gay.1"; oId "uc010gay.1"; nearest_ref "uc010gay.1"; class_code "="; tss_id "TSS49408";
chr20	hg19_knownGene	exon	3324323	3324378	.	-	.	gene_id "XLOC_054019"; transcript_id "5_00147289"; exon_number "8"; gene_name "uc010gay.1"; oId "uc010gay.1"; nearest_ref "uc010gay.1"; class_code "="; tss_id "TSS49408";
chr20	hg19_knownGene	exon	3329172	3329270	.	-	.	gene_id "XLOC_054019"; transcript_id "5_00147289"; exon_number "9"; gene_name "uc010gay.1"; oId "uc010gay.1"; nearest_ref "uc010gay.1"; class_code "="; tss_id "TSS49408";
chr20	hg19_knownGene	exon	3340163	3340240	.	-	.	gene_id "XLOC_054019"; transcript_id "5_00147289"; exon_number "10"; gene_name "uc010gay.1"; oId "uc010gay.1"; nearest_ref "uc010gay.1"; class_code "="; tss_id "TSS49408";
chr20	hg19_knownGene	exon	3354695	3354801	.	-	.	gene_id "XLOC_054019"; transcript_id "5_00147289"; exon_number "11"; gene_name "uc010gay.1"; oId "uc010gay.1"; nearest_ref "uc010gay.1"; class_code "="; tss_id "TSS49408";
chr20	hg19_knownGene	exon	3355677	3355773	.	-	.	gene_id "XLOC_054019"; transcript_id "5_00147289"; exon_number "12"; gene_name "uc010gay.1"; oId "uc010gay.1"; nearest_ref "uc010gay.1"; class_code "="; tss_id "TSS49408";
chr20	hg19_knownGene	exon	3356825	3356949	.	-	.	gene_id "XLOC_054019"; transcript_id "5_00147289"; exon_number "13"; gene_name "uc010gay.1"; oId "uc010gay.1"; nearest_ref "uc010gay.1"; class_code "="; tss_id "TSS49408";
chr20	hg19_knownGene	exon	3362026	3362145	.	-	.	gene_id "XLOC_054019"; transcript_id "5_00147289"; exon_number "14"; gene_name "uc010gay.1"; oId "uc010gay.1"; nearest_ref "uc010gay.1"; class_code "="; tss_id "TSS49408";
chr20	hg19_knownGene	exon	3363074	3363153	.	-	.	gene_id "XLOC_054019"; transcript_id "5_00147289"; exon_number "15"; gene_name "uc010gay.1"; oId "uc010gay.1"; nearest_ref "uc010gay.1"; class_code "="; tss_id "TSS49408";
chr20	hg19_knownGene	exon	3388382	3388587	.	-	.	gene_id "XLOC_054019"; transcript_id "5_00147289"; exon_number "16"; gene_name "uc010gay.1"; oId "uc010gay.1"; nearest_ref "uc010gay.1"; class_code "="; tss_id "TSS49408";
chr20	Cufflinks	exon	3276425	3276779	.	-	.	gene_id "XLOC_054020"; transcript_id "5_00148563"; exon_number "1"; gene_name "uc002wii.2"; oId "upf3.13148.1"; nearest_ref "uc002wii.2"; class_code "i";
chr20	Cufflinks	exon	3342579	3342877	.	-	.	gene_id "XLOC_054021"; transcript_id "5_00147290"; exon_number "1"; gene_name "uc010gay.1"; oId "SC4.19276.1"; nearest_ref "uc010gay.1"; class_code "i";
chr20	Cufflinks	exon	3450277	3450923	.	-	.	gene_id "XLOC_054022"; transcript_id "5_00149566"; exon_number "1"; oId "upf1_r4.22925.1"; class_code "u";
chr20	Cufflinks	exon	3451245	3451600	.	-	.	gene_id "XLOC_054023"; transcript_id "5_00149567"; exon_number "1"; oId "upf1_r4.22929.1"; class_code "u";
chr20	Cufflinks	exon	3470174	3471632	.	-	.	gene_id "XLOC_054024"; transcript_id "5_00147291"; exon_number "1"; gene_name "uc002wil.2"; oId "upf3.13161.1"; nearest_ref "uc002wil.2"; class_code "i";
chr20	hg19_knownGene	exon	3639940	3640636	.	-	.	gene_id "XLOC_054025"; transcript_id "5_00147293"; exon_number "1"; gene_name "uc002wio.2"; oId "uc002wio.2"; nearest_ref "uc002wio.2"; class_code "="; tss_id "TSS49409"; p_id "P49433";
chr20	hg19_knownGene	exon	3640805	3640896	.	-	.	gene_id "XLOC_054025"; transcript_id "5_00147293"; exon_number "2"; gene_name "uc002wio.2"; oId "uc002wio.2"; nearest_ref "uc002wio.2"; class_code "="; tss_id "TSS49409"; p_id "P49433";
chr20	hg19_knownGene	exon	3641173	3641318	.	-	.	gene_id "XLOC_054025"; transcript_id "5_00147293"; exon_number "3"; gene_name "uc002wio.2"; oId "uc002wio.2"; nearest_ref "uc002wio.2"; class_code "="; tss_id "TSS49409"; p_id "P49433";
chr20	hg19_knownGene	exon	3641402	3641936	.	-	.	gene_id "XLOC_054025"; transcript_id "5_00147293"; exon_number "4"; gene_name "uc002wio.2"; oId "uc002wio.2"; nearest_ref "uc002wio.2"; class_code "="; tss_id "TSS49409"; p_id "P49433";
chr20	hg19_knownGene	exon	3644001	3644046	.	-	.	gene_id "XLOC_054025"; transcript_id "5_00147293"; exon_number "5"; gene_name "uc002wio.2"; oId "uc002wio.2"; nearest_ref "uc002wio.2"; class_code "="; tss_id "TSS49409"; p_id "P49433";
chr20	hg19_knownGene	exon	3639940	3640636	.	-	.	gene_id "XLOC_054025"; transcript_id "5_00147292"; exon_number "1"; gene_name "uc002win.2"; oId "uc002win.2"; nearest_ref "uc002win.2"; class_code "="; tss_id "TSS49409"; p_id "P49434";
chr20	hg19_knownGene	exon	3640805	3640896	.	-	.	gene_id "XLOC_054025"; transcript_id "5_00147292"; exon_number "2"; gene_name "uc002win.2"; oId "uc002win.2"; nearest_ref "uc002win.2"; class_code "="; tss_id "TSS49409"; p_id "P49434";
chr20	hg19_knownGene	exon	3641173	3641307	.	-	.	gene_id "XLOC_054025"; transcript_id "5_00147292"; exon_number "3"; gene_name "uc002win.2"; oId "uc002win.2"; nearest_ref "uc002win.2"; class_code "="; tss_id "TSS49409"; p_id "P49434";
chr20	hg19_knownGene	exon	3641402	3641511	.	-	.	gene_id "XLOC_054025"; transcript_id "5_00147292"; exon_number "4"; gene_name "uc002win.2"; oId "uc002win.2"; nearest_ref "uc002win.2"; class_code "="; tss_id "TSS49409"; p_id "P49434";
chr20	hg19_knownGene	exon	3641591	3641936	.	-	.	gene_id "XLOC_054025"; transcript_id "5_00147292"; exon_number "5"; gene_name "uc002win.2"; oId "uc002win.2"; nearest_ref "uc002win.2"; class_code "="; tss_id "TSS49409"; p_id "P49434";
chr20	hg19_knownGene	exon	3644001	3644046	.	-	.	gene_id "XLOC_054025"; transcript_id "5_00147292"; exon_number "6"; gene_name "uc002win.2"; oId "uc002win.2"; nearest_ref "uc002win.2"; class_code "="; tss_id "TSS49409"; p_id "P49434";
chr20	hg19_knownGene	exon	3641173	3641318	.	-	.	gene_id "XLOC_054025"; transcript_id "5_00147294"; exon_number "1"; gene_name "uc002wip.1"; oId "uc002wip.1"; nearest_ref "uc002wip.1"; class_code "="; tss_id "TSS49409"; p_id "P49435";
chr20	hg19_knownGene	exon	3641402	3641511	.	-	.	gene_id "XLOC_054025"; transcript_id "5_00147294"; exon_number "2"; gene_name "uc002wip.1"; oId "uc002wip.1"; nearest_ref "uc002wip.1"; class_code "="; tss_id "TSS49409"; p_id "P49435";
chr20	hg19_knownGene	exon	3641591	3641936	.	-	.	gene_id "XLOC_054025"; transcript_id "5_00147294"; exon_number "3"; gene_name "uc002wip.1"; oId "uc002wip.1"; nearest_ref "uc002wip.1"; class_code "="; tss_id "TSS49409"; p_id "P49435";
chr20	hg19_knownGene	exon	3644001	3644046	.	-	.	gene_id "XLOC_054025"; transcript_id "5_00147294"; exon_number "4"; gene_name "uc002wip.1"; oId "uc002wip.1"; nearest_ref "uc002wip.1"; class_code "="; tss_id "TSS49409"; p_id "P49435";
chr20	Cufflinks	exon	3648613	3649647	.	-	.	gene_id "XLOC_054026"; transcript_id "5_00149060"; exon_number "1"; gene_name "uc002wiy.2"; oId "upf3.13151.2"; nearest_ref "uc002wiy.2"; class_code "j"; tss_id "TSS49411";
chr20	Cufflinks	exon	3649946	3650017	.	-	.	gene_id "XLOC_054026"; transcript_id "5_00149060"; exon_number "2"; gene_name "uc002wiy.2"; oId "upf3.13151.2"; nearest_ref "uc002wiy.2"; class_code "j"; tss_id "TSS49411";
chr20	Cufflinks	exon	3650193	3650284	.	-	.	gene_id "XLOC_054026"; transcript_id "5_00149060"; exon_number "3"; gene_name "uc002wiy.2"; oId "upf3.13151.2"; nearest_ref "uc002wiy.2"; class_code "j"; tss_id "TSS49411";
chr20	Cufflinks	exon	3651653	3651800	.	-	.	gene_id "XLOC_054026"; transcript_id "5_00149060"; exon_number "4"; gene_name "uc002wiy.2"; oId "upf3.13151.2"; nearest_ref "uc002wiy.2"; class_code "j"; tss_id "TSS49411";
chr20	Cufflinks	exon	3651884	3651992	.	-	.	gene_id "XLOC_054026"; transcript_id "5_00149060"; exon_number "5"; gene_name "uc002wiy.2"; oId "upf3.13151.2"; nearest_ref "uc002wiy.2"; class_code "j"; tss_id "TSS49411";
chr20	Cufflinks	exon	3652066	3652143	.	-	.	gene_id "XLOC_054026"; transcript_id "5_00149060"; exon_number "6"; gene_name "uc002wiy.2"; oId "upf3.13151.2"; nearest_ref "uc002wiy.2"; class_code "j"; tss_id "TSS49411";
chr20	Cufflinks	exon	3652228	3652426	.	-	.	gene_id "XLOC_054026"; transcript_id "5_00149060"; exon_number "7"; gene_name "uc002wiy.2"; oId "upf3.13151.2"; nearest_ref "uc002wiy.2"; class_code "j"; tss_id "TSS49411";
chr20	Cufflinks	exon	3652524	3652632	.	-	.	gene_id "XLOC_054026"; transcript_id "5_00149060"; exon_number "8"; gene_name "uc002wiy.2"; oId "upf3.13151.2"; nearest_ref "uc002wiy.2"; class_code "j"; tss_id "TSS49411";
chr20	Cufflinks	exon	3652781	3652976	.	-	.	gene_id "XLOC_054026"; transcript_id "5_00149060"; exon_number "9"; gene_name "uc002wiy.2"; oId "upf3.13151.2"; nearest_ref "uc002wiy.2"; class_code "j"; tss_id "TSS49411";
chr20	Cufflinks	exon	3653184	3653273	.	-	.	gene_id "XLOC_054026"; transcript_id "5_00149060"; exon_number "10"; gene_name "uc002wiy.2"; oId "upf3.13151.2"; nearest_ref "uc002wiy.2"; class_code "j"; tss_id "TSS49411";
chr20	Cufflinks	exon	3653368	3654143	.	-	.	gene_id "XLOC_054026"; transcript_id "5_00149060"; exon_number "11"; gene_name "uc002wiy.2"; oId "upf3.13151.2"; nearest_ref "uc002wiy.2"; class_code "j"; tss_id "TSS49411";
chr20	Cufflinks	exon	3654230	3654558	.	-	.	gene_id "XLOC_054026"; transcript_id "5_00149060"; exon_number "12"; gene_name "uc002wiy.2"; oId "upf3.13151.2"; nearest_ref "uc002wiy.2"; class_code "j"; tss_id "TSS49411";
chr20	Cufflinks	exon	3654711	3654782	.	-	.	gene_id "XLOC_054026"; transcript_id "5_00149060"; exon_number "13"; gene_name "uc002wiy.2"; oId "upf3.13151.2"; nearest_ref "uc002wiy.2"; class_code "j"; tss_id "TSS49411";
chr20	Cufflinks	exon	3654866	3654931	.	-	.	gene_id "XLOC_054026"; transcript_id "5_00149060"; exon_number "14"; gene_name "uc002wiy.2"; oId "upf3.13151.2"; nearest_ref "uc002wiy.2"; class_code "j"; tss_id "TSS49411";
chr20	Cufflinks	exon	3655151	3655340	.	-	.	gene_id "XLOC_054026"; transcript_id "5_00149060"; exon_number "15"; gene_name "uc002wiy.2"; oId "upf3.13151.2"; nearest_ref "uc002wiy.2"; class_code "j"; tss_id "TSS49411";
chr20	Cufflinks	exon	3655420	3655496	.	-	.	gene_id "XLOC_054026"; transcript_id "5_00149060"; exon_number "16"; gene_name "uc002wiy.2"; oId "upf3.13151.2"; nearest_ref "uc002wiy.2"; class_code "j"; tss_id "TSS49411";
chr20	Cufflinks	exon	3655635	3655749	.	-	.	gene_id "XLOC_054026"; transcript_id "5_00149060"; exon_number "17"; gene_name "uc002wiy.2"; oId "upf3.13151.2"; nearest_ref "uc002wiy.2"; class_code "j"; tss_id "TSS49411";
chr20	Cufflinks	exon	3657714	3657790	.	-	.	gene_id "XLOC_054026"; transcript_id "5_00149060"; exon_number "18"; gene_name "uc002wiy.2"; oId "upf3.13151.2"; nearest_ref "uc002wiy.2"; class_code "j"; tss_id "TSS49411";
chr20	Cufflinks	exon	3660139	3660218	.	-	.	gene_id "XLOC_054026"; transcript_id "5_00149060"; exon_number "19"; gene_name "uc002wiy.2"; oId "upf3.13151.2"; nearest_ref "uc002wiy.2"; class_code "j"; tss_id "TSS49411";
chr20	Cufflinks	exon	3662555	3662738	.	-	.	gene_id "XLOC_054026"; transcript_id "5_00149060"; exon_number "20"; gene_name "uc002wiy.2"; oId "upf3.13151.2"; nearest_ref "uc002wiy.2"; class_code "j"; tss_id "TSS49411";
chr20	Cufflinks	exon	3648618	3649644	.	-	.	gene_id "XLOC_054026"; transcript_id "5_00147295"; exon_number "1"; gene_name "uc002wiq.1"; oId "uc002wiq.1_ext"; nearest_ref "uc002wiq.1"; class_code "="; tss_id "TSS49412"; p_id "P49438";
chr20	Cufflinks	exon	3649946	3650017	.	-	.	gene_id "XLOC_054026"; transcript_id "5_00147295"; exon_number "2"; gene_name "uc002wiq.1"; oId "uc002wiq.1_ext"; nearest_ref "uc002wiq.1"; class_code "="; tss_id "TSS49412"; p_id "P49438";
chr20	Cufflinks	exon	3650193	3651272	.	-	.	gene_id "XLOC_054026"; transcript_id "5_00147295"; exon_number "3"; gene_name "uc002wiq.1"; oId "uc002wiq.1_ext"; nearest_ref "uc002wiq.1"; class_code "="; tss_id "TSS49412"; p_id "P49438";
chr20	Cufflinks	exon	3648618	3649644	.	-	.	gene_id "XLOC_054026"; transcript_id "5_00148566"; exon_number "1"; gene_name "uc010zqh.1"; oId "SC4.19281.3"; nearest_ref "uc010zqh.1"; class_code "j"; tss_id "TSS49410";
chr20	Cufflinks	exon	3649946	3650017	.	-	.	gene_id "XLOC_054026"; transcript_id "5_00148566"; exon_number "2"; gene_name "uc010zqh.1"; oId "SC4.19281.3"; nearest_ref "uc010zqh.1"; class_code "j"; tss_id "TSS49410";
chr20	Cufflinks	exon	3650193	3650284	.	-	.	gene_id "XLOC_054026"; transcript_id "5_00148566"; exon_number "3"; gene_name "uc010zqh.1"; oId "SC4.19281.3"; nearest_ref "uc010zqh.1"; class_code "j"; tss_id "TSS49410";
chr20	Cufflinks	exon	3651653	3651800	.	-	.	gene_id "XLOC_054026"; transcript_id "5_00148566"; exon_number "4"; gene_name "uc010zqh.1"; oId "SC4.19281.3"; nearest_ref "uc010zqh.1"; class_code "j"; tss_id "TSS49410";
chr20	Cufflinks	exon	3651884	3651992	.	-	.	gene_id "XLOC_054026"; transcript_id "5_00148566"; exon_number "5"; gene_name "uc010zqh.1"; oId "SC4.19281.3"; nearest_ref "uc010zqh.1"; class_code "j"; tss_id "TSS49410";
chr20	Cufflinks	exon	3652228	3652426	.	-	.	gene_id "XLOC_054026"; transcript_id "5_00148566"; exon_number "6"; gene_name "uc010zqh.1"; oId "SC4.19281.3"; nearest_ref "uc010zqh.1"; class_code "j"; tss_id "TSS49410";
chr20	Cufflinks	exon	3652524	3652632	.	-	.	gene_id "XLOC_054026"; transcript_id "5_00148566"; exon_number "7"; gene_name "uc010zqh.1"; oId "SC4.19281.3"; nearest_ref "uc010zqh.1"; class_code "j"; tss_id "TSS49410";
chr20	Cufflinks	exon	3652781	3652976	.	-	.	gene_id "XLOC_054026"; transcript_id "5_00148566"; exon_number "8"; gene_name "uc010zqh.1"; oId "SC4.19281.3"; nearest_ref "uc010zqh.1"; class_code "j"; tss_id "TSS49410";
chr20	Cufflinks	exon	3653184	3653273	.	-	.	gene_id "XLOC_054026"; transcript_id "5_00148566"; exon_number "9"; gene_name "uc010zqh.1"; oId "SC4.19281.3"; nearest_ref "uc010zqh.1"; class_code "j"; tss_id "TSS49410";
chr20	Cufflinks	exon	3654711	3654782	.	-	.	gene_id "XLOC_054026"; transcript_id "5_00148566"; exon_number "10"; gene_name "uc010zqh.1"; oId "SC4.19281.3"; nearest_ref "uc010zqh.1"; class_code "j"; tss_id "TSS49410";
chr20	Cufflinks	exon	3654866	3655553	.	-	.	gene_id "XLOC_054026"; transcript_id "5_00148566"; exon_number "11"; gene_name "uc010zqh.1"; oId "SC4.19281.3"; nearest_ref "uc010zqh.1"; class_code "j"; tss_id "TSS49410";
chr20	Cufflinks	exon	3648618	3649647	.	-	.	gene_id "XLOC_054026"; transcript_id "5_00147296"; exon_number "1"; gene_name "uc010zqh.1"; oId "SC3.12537.2"; nearest_ref "uc010zqh.1"; class_code "j"; tss_id "TSS49410";
chr20	Cufflinks	exon	3649946	3650017	.	-	.	gene_id "XLOC_054026"; transcript_id "5_00147296"; exon_number "2"; gene_name "uc010zqh.1"; oId "SC3.12537.2"; nearest_ref "uc010zqh.1"; class_code "j"; tss_id "TSS49410";
chr20	Cufflinks	exon	3650193	3650284	.	-	.	gene_id "XLOC_054026"; transcript_id "5_00147296"; exon_number "3"; gene_name "uc010zqh.1"; oId "SC3.12537.2"; nearest_ref "uc010zqh.1"; class_code "j"; tss_id "TSS49410";
chr20	Cufflinks	exon	3651653	3651800	.	-	.	gene_id "XLOC_054026"; transcript_id "5_00147296"; exon_number "4"; gene_name "uc010zqh.1"; oId "SC3.12537.2"; nearest_ref "uc010zqh.1"; class_code "j"; tss_id "TSS49410";
chr20	Cufflinks	exon	3651884	3651992	.	-	.	gene_id "XLOC_054026"; transcript_id "5_00147296"; exon_number "5"; gene_name "uc010zqh.1"; oId "SC3.12537.2"; nearest_ref "uc010zqh.1"; class_code "j"; tss_id "TSS49410";
chr20	Cufflinks	exon	3652066	3652143	.	-	.	gene_id "XLOC_054026"; transcript_id "5_00147296"; exon_number "6"; gene_name "uc010zqh.1"; oId "SC3.12537.2"; nearest_ref "uc010zqh.1"; class_code "j"; tss_id "TSS49410";
chr20	Cufflinks	exon	3652228	3652426	.	-	.	gene_id "XLOC_054026"; transcript_id "5_00147296"; exon_number "7"; gene_name "uc010zqh.1"; oId "SC3.12537.2"; nearest_ref "uc010zqh.1"; class_code "j"; tss_id "TSS49410";
chr20	Cufflinks	exon	3652524	3652632	.	-	.	gene_id "XLOC_054026"; transcript_id "5_00147296"; exon_number "8"; gene_name "uc010zqh.1"; oId "SC3.12537.2"; nearest_ref "uc010zqh.1"; class_code "j"; tss_id "TSS49410";
chr20	Cufflinks	exon	3652781	3652976	.	-	.	gene_id "XLOC_054026"; transcript_id "5_00147296"; exon_number "9"; gene_name "uc010zqh.1"; oId "SC3.12537.2"; nearest_ref "uc010zqh.1"; class_code "j"; tss_id "TSS49410";
chr20	Cufflinks	exon	3653184	3653273	.	-	.	gene_id "XLOC_054026"; transcript_id "5_00147296"; exon_number "10"; gene_name "uc010zqh.1"; oId "SC3.12537.2"; nearest_ref "uc010zqh.1"; class_code "j"; tss_id "TSS49410";
chr20	Cufflinks	exon	3653368	3654143	.	-	.	gene_id "XLOC_054026"; transcript_id "5_00147296"; exon_number "11"; gene_name "uc010zqh.1"; oId "SC3.12537.2"; nearest_ref "uc010zqh.1"; class_code "j"; tss_id "TSS49410";
chr20	Cufflinks	exon	3654230	3654558	.	-	.	gene_id "XLOC_054026"; transcript_id "5_00147296"; exon_number "12"; gene_name "uc010zqh.1"; oId "SC3.12537.2"; nearest_ref "uc010zqh.1"; class_code "j"; tss_id "TSS49410";
chr20	Cufflinks	exon	3654711	3654782	.	-	.	gene_id "XLOC_054026"; transcript_id "5_00147296"; exon_number "13"; gene_name "uc010zqh.1"; oId "SC3.12537.2"; nearest_ref "uc010zqh.1"; class_code "j"; tss_id "TSS49410";
chr20	Cufflinks	exon	3654866	3654931	.	-	.	gene_id "XLOC_054026"; transcript_id "5_00147296"; exon_number "14"; gene_name "uc010zqh.1"; oId "SC3.12537.2"; nearest_ref "uc010zqh.1"; class_code "j"; tss_id "TSS49410";
chr20	Cufflinks	exon	3655151	3655340	.	-	.	gene_id "XLOC_054026"; transcript_id "5_00147296"; exon_number "15"; gene_name "uc010zqh.1"; oId "SC3.12537.2"; nearest_ref "uc010zqh.1"; class_code "j"; tss_id "TSS49410";
chr20	Cufflinks	exon	3655420	3655627	.	-	.	gene_id "XLOC_054026"; transcript_id "5_00147296"; exon_number "16"; gene_name "uc010zqh.1"; oId "SC3.12537.2"; nearest_ref "uc010zqh.1"; class_code "j"; tss_id "TSS49410";
chr20	hg19_knownGene	exon	3648618	3649644	.	-	.	gene_id "XLOC_054026"; transcript_id "5_00147299"; exon_number "1"; gene_name "uc002wir.1"; oId "uc002wir.1"; nearest_ref "uc002wir.1"; class_code "="; tss_id "TSS49411"; p_id "P49437";
chr20	hg19_knownGene	exon	3649946	3650017	.	-	.	gene_id "XLOC_054026"; transcript_id "5_00147299"; exon_number "2"; gene_name "uc002wir.1"; oId "uc002wir.1"; nearest_ref "uc002wir.1"; class_code "="; tss_id "TSS49411"; p_id "P49437";
chr20	hg19_knownGene	exon	3650193	3650284	.	-	.	gene_id "XLOC_054026"; transcript_id "5_00147299"; exon_number "3"; gene_name "uc002wir.1"; oId "uc002wir.1"; nearest_ref "uc002wir.1"; class_code "="; tss_id "TSS49411"; p_id "P49437";
chr20	hg19_knownGene	exon	3651653	3651800	.	-	.	gene_id "XLOC_054026"; transcript_id "5_00147299"; exon_number "4"; gene_name "uc002wir.1"; oId "uc002wir.1"; nearest_ref "uc002wir.1"; class_code "="; tss_id "TSS49411"; p_id "P49437";
chr20	hg19_knownGene	exon	3651884	3651992	.	-	.	gene_id "XLOC_054026"; transcript_id "5_00147299"; exon_number "5"; gene_name "uc002wir.1"; oId "uc002wir.1"; nearest_ref "uc002wir.1"; class_code "="; tss_id "TSS49411"; p_id "P49437";
chr20	hg19_knownGene	exon	3652066	3652143	.	-	.	gene_id "XLOC_054026"; transcript_id "5_00147299"; exon_number "6"; gene_name "uc002wir.1"; oId "uc002wir.1"; nearest_ref "uc002wir.1"; class_code "="; tss_id "TSS49411"; p_id "P49437";
chr20	hg19_knownGene	exon	3652228	3652426	.	-	.	gene_id "XLOC_054026"; transcript_id "5_00147299"; exon_number "7"; gene_name "uc002wir.1"; oId "uc002wir.1"; nearest_ref "uc002wir.1"; class_code "="; tss_id "TSS49411"; p_id "P49437";
chr20	hg19_knownGene	exon	3652524	3652632	.	-	.	gene_id "XLOC_054026"; transcript_id "5_00147299"; exon_number "8"; gene_name "uc002wir.1"; oId "uc002wir.1"; nearest_ref "uc002wir.1"; class_code "="; tss_id "TSS49411"; p_id "P49437";
chr20	hg19_knownGene	exon	3652781	3652976	.	-	.	gene_id "XLOC_054026"; transcript_id "5_00147299"; exon_number "9"; gene_name "uc002wir.1"; oId "uc002wir.1"; nearest_ref "uc002wir.1"; class_code "="; tss_id "TSS49411"; p_id "P49437";
chr20	hg19_knownGene	exon	3653184	3653273	.	-	.	gene_id "XLOC_054026"; transcript_id "5_00147299"; exon_number "10"; gene_name "uc002wir.1"; oId "uc002wir.1"; nearest_ref "uc002wir.1"; class_code "="; tss_id "TSS49411"; p_id "P49437";
chr20	hg19_knownGene	exon	3653368	3653545	.	-	.	gene_id "XLOC_054026"; transcript_id "5_00147299"; exon_number "11"; gene_name "uc002wir.1"; oId "uc002wir.1"; nearest_ref "uc002wir.1"; class_code "="; tss_id "TSS49411"; p_id "P49437";
chr20	hg19_knownGene	exon	3654001	3654143	.	-	.	gene_id "XLOC_054026"; transcript_id "5_00147299"; exon_number "12"; gene_name "uc002wir.1"; oId "uc002wir.1"; nearest_ref "uc002wir.1"; class_code "="; tss_id "TSS49411"; p_id "P49437";
chr20	hg19_knownGene	exon	3654221	3654305	.	-	.	gene_id "XLOC_054026"; transcript_id "5_00147299"; exon_number "13"; gene_name "uc002wir.1"; oId "uc002wir.1"; nearest_ref "uc002wir.1"; class_code "="; tss_id "TSS49411"; p_id "P49437";
chr20	hg19_knownGene	exon	3654392	3654558	.	-	.	gene_id "XLOC_054026"; transcript_id "5_00147299"; exon_number "14"; gene_name "uc002wir.1"; oId "uc002wir.1"; nearest_ref "uc002wir.1"; class_code "="; tss_id "TSS49411"; p_id "P49437";
chr20	hg19_knownGene	exon	3654711	3654782	.	-	.	gene_id "XLOC_054026"; transcript_id "5_00147299"; exon_number "15"; gene_name "uc002wir.1"; oId "uc002wir.1"; nearest_ref "uc002wir.1"; class_code "="; tss_id "TSS49411"; p_id "P49437";
chr20	hg19_knownGene	exon	3654866	3654931	.	-	.	gene_id "XLOC_054026"; transcript_id "5_00147299"; exon_number "16"; gene_name "uc002wir.1"; oId "uc002wir.1"; nearest_ref "uc002wir.1"; class_code "="; tss_id "TSS49411"; p_id "P49437";
chr20	hg19_knownGene	exon	3655151	3655340	.	-	.	gene_id "XLOC_054026"; transcript_id "5_00147299"; exon_number "17"; gene_name "uc002wir.1"; oId "uc002wir.1"; nearest_ref "uc002wir.1"; class_code "="; tss_id "TSS49411"; p_id "P49437";
chr20	hg19_knownGene	exon	3655420	3655496	.	-	.	gene_id "XLOC_054026"; transcript_id "5_00147299"; exon_number "18"; gene_name "uc002wir.1"; oId "uc002wir.1"; nearest_ref "uc002wir.1"; class_code "="; tss_id "TSS49411"; p_id "P49437";
chr20	hg19_knownGene	exon	3655674	3655752	.	-	.	gene_id "XLOC_054026"; transcript_id "5_00147299"; exon_number "19"; gene_name "uc002wir.1"; oId "uc002wir.1"; nearest_ref "uc002wir.1"; class_code "="; tss_id "TSS49411"; p_id "P49437";
chr20	hg19_knownGene	exon	3657714	3657790	.	-	.	gene_id "XLOC_054026"; transcript_id "5_00147299"; exon_number "20"; gene_name "uc002wir.1"; oId "uc002wir.1"; nearest_ref "uc002wir.1"; class_code "="; tss_id "TSS49411"; p_id "P49437";
chr20	hg19_knownGene	exon	3660139	3660218	.	-	.	gene_id "XLOC_054026"; transcript_id "5_00147299"; exon_number "21"; gene_name "uc002wir.1"; oId "uc002wir.1"; nearest_ref "uc002wir.1"; class_code "="; tss_id "TSS49411"; p_id "P49437";
chr20	hg19_knownGene	exon	3662555	3662738	.	-	.	gene_id "XLOC_054026"; transcript_id "5_00147299"; exon_number "22"; gene_name "uc002wir.1"; oId "uc002wir.1"; nearest_ref "uc002wir.1"; class_code "="; tss_id "TSS49411"; p_id "P49437";
chr20	Cufflinks	exon	3648618	3649644	.	-	.	gene_id "XLOC_054026"; transcript_id "5_00147298"; exon_number "1"; gene_name "uc002wiy.2"; oId "SC3.12537.4"; nearest_ref "uc002wiy.2"; class_code "j"; tss_id "TSS49411";
chr20	Cufflinks	exon	3649946	3650017	.	-	.	gene_id "XLOC_054026"; transcript_id "5_00147298"; exon_number "2"; gene_name "uc002wiy.2"; oId "SC3.12537.4"; nearest_ref "uc002wiy.2"; class_code "j"; tss_id "TSS49411";
chr20	Cufflinks	exon	3650193	3650945	.	-	.	gene_id "XLOC_054026"; transcript_id "5_00147298"; exon_number "3"; gene_name "uc002wiy.2"; oId "SC3.12537.4"; nearest_ref "uc002wiy.2"; class_code "j"; tss_id "TSS49411";
chr20	Cufflinks	exon	3651416	3652143	.	-	.	gene_id "XLOC_054026"; transcript_id "5_00147298"; exon_number "4"; gene_name "uc002wiy.2"; oId "SC3.12537.4"; nearest_ref "uc002wiy.2"; class_code "j"; tss_id "TSS49411";
chr20	Cufflinks	exon	3652228	3652426	.	-	.	gene_id "XLOC_054026"; transcript_id "5_00147298"; exon_number "5"; gene_name "uc002wiy.2"; oId "SC3.12537.4"; nearest_ref "uc002wiy.2"; class_code "j"; tss_id "TSS49411";
chr20	Cufflinks	exon	3652524	3652632	.	-	.	gene_id "XLOC_054026"; transcript_id "5_00147298"; exon_number "6"; gene_name "uc002wiy.2"; oId "SC3.12537.4"; nearest_ref "uc002wiy.2"; class_code "j"; tss_id "TSS49411";
chr20	Cufflinks	exon	3652781	3652976	.	-	.	gene_id "XLOC_054026"; transcript_id "5_00147298"; exon_number "7"; gene_name "uc002wiy.2"; oId "SC3.12537.4"; nearest_ref "uc002wiy.2"; class_code "j"; tss_id "TSS49411";
chr20	Cufflinks	exon	3653184	3653273	.	-	.	gene_id "XLOC_054026"; transcript_id "5_00147298"; exon_number "8"; gene_name "uc002wiy.2"; oId "SC3.12537.4"; nearest_ref "uc002wiy.2"; class_code "j"; tss_id "TSS49411";
chr20	Cufflinks	exon	3654711	3654782	.	-	.	gene_id "XLOC_054026"; transcript_id "5_00147298"; exon_number "9"; gene_name "uc002wiy.2"; oId "SC3.12537.4"; nearest_ref "uc002wiy.2"; class_code "j"; tss_id "TSS49411";
chr20	Cufflinks	exon	3654866	3654931	.	-	.	gene_id "XLOC_054026"; transcript_id "5_00147298"; exon_number "10"; gene_name "uc002wiy.2"; oId "SC3.12537.4"; nearest_ref "uc002wiy.2"; class_code "j"; tss_id "TSS49411";
chr20	Cufflinks	exon	3655635	3655749	.	-	.	gene_id "XLOC_054026"; transcript_id "5_00147298"; exon_number "11"; gene_name "uc002wiy.2"; oId "SC3.12537.4"; nearest_ref "uc002wiy.2"; class_code "j"; tss_id "TSS49411";
chr20	Cufflinks	exon	3657714	3657790	.	-	.	gene_id "XLOC_054026"; transcript_id "5_00147298"; exon_number "12"; gene_name "uc002wiy.2"; oId "SC3.12537.4"; nearest_ref "uc002wiy.2"; class_code "j"; tss_id "TSS49411";
chr20	Cufflinks	exon	3660139	3660218	.	-	.	gene_id "XLOC_054026"; transcript_id "5_00147298"; exon_number "13"; gene_name "uc002wiy.2"; oId "SC3.12537.4"; nearest_ref "uc002wiy.2"; class_code "j"; tss_id "TSS49411";
chr20	Cufflinks	exon	3662555	3662738	.	-	.	gene_id "XLOC_054026"; transcript_id "5_00147298"; exon_number "14"; gene_name "uc002wiy.2"; oId "SC3.12537.4"; nearest_ref "uc002wiy.2"; class_code "j"; tss_id "TSS49411";
chr20	Cufflinks	exon	3648618	3649647	.	-	.	gene_id "XLOC_054026"; transcript_id "5_00147297"; exon_number "1"; gene_name "uc002wiy.2"; oId "SC3.12537.3"; nearest_ref "uc002wiy.2"; class_code "j"; tss_id "TSS49411";
chr20	Cufflinks	exon	3649946	3650017	.	-	.	gene_id "XLOC_054026"; transcript_id "5_00147297"; exon_number "2"; gene_name "uc002wiy.2"; oId "SC3.12537.3"; nearest_ref "uc002wiy.2"; class_code "j"; tss_id "TSS49411";
chr20	Cufflinks	exon	3650193	3650284	.	-	.	gene_id "XLOC_054026"; transcript_id "5_00147297"; exon_number "3"; gene_name "uc002wiy.2"; oId "SC3.12537.3"; nearest_ref "uc002wiy.2"; class_code "j"; tss_id "TSS49411";
chr20	Cufflinks	exon	3651653	3651800	.	-	.	gene_id "XLOC_054026"; transcript_id "5_00147297"; exon_number "4"; gene_name "uc002wiy.2"; oId "SC3.12537.3"; nearest_ref "uc002wiy.2"; class_code "j"; tss_id "TSS49411";
chr20	Cufflinks	exon	3651884	3651992	.	-	.	gene_id "XLOC_054026"; transcript_id "5_00147297"; exon_number "5"; gene_name "uc002wiy.2"; oId "SC3.12537.3"; nearest_ref "uc002wiy.2"; class_code "j"; tss_id "TSS49411";
chr20	Cufflinks	exon	3652066	3652143	.	-	.	gene_id "XLOC_054026"; transcript_id "5_00147297"; exon_number "6"; gene_name "uc002wiy.2"; oId "SC3.12537.3"; nearest_ref "uc002wiy.2"; class_code "j"; tss_id "TSS49411";
chr20	Cufflinks	exon	3652228	3652426	.	-	.	gene_id "XLOC_054026"; transcript_id "5_00147297"; exon_number "7"; gene_name "uc002wiy.2"; oId "SC3.12537.3"; nearest_ref "uc002wiy.2"; class_code "j"; tss_id "TSS49411";
chr20	Cufflinks	exon	3652524	3652632	.	-	.	gene_id "XLOC_054026"; transcript_id "5_00147297"; exon_number "8"; gene_name "uc002wiy.2"; oId "SC3.12537.3"; nearest_ref "uc002wiy.2"; class_code "j"; tss_id "TSS49411";
chr20	Cufflinks	exon	3652781	3652976	.	-	.	gene_id "XLOC_054026"; transcript_id "5_00147297"; exon_number "9"; gene_name "uc002wiy.2"; oId "SC3.12537.3"; nearest_ref "uc002wiy.2"; class_code "j"; tss_id "TSS49411";
chr20	Cufflinks	exon	3653184	3653273	.	-	.	gene_id "XLOC_054026"; transcript_id "5_00147297"; exon_number "10"; gene_name "uc002wiy.2"; oId "SC3.12537.3"; nearest_ref "uc002wiy.2"; class_code "j"; tss_id "TSS49411";
chr20	Cufflinks	exon	3654711	3654782	.	-	.	gene_id "XLOC_054026"; transcript_id "5_00147297"; exon_number "11"; gene_name "uc002wiy.2"; oId "SC3.12537.3"; nearest_ref "uc002wiy.2"; class_code "j"; tss_id "TSS49411";
chr20	Cufflinks	exon	3654866	3654931	.	-	.	gene_id "XLOC_054026"; transcript_id "5_00147297"; exon_number "12"; gene_name "uc002wiy.2"; oId "SC3.12537.3"; nearest_ref "uc002wiy.2"; class_code "j"; tss_id "TSS49411";
chr20	Cufflinks	exon	3655151	3655496	.	-	.	gene_id "XLOC_054026"; transcript_id "5_00147297"; exon_number "13"; gene_name "uc002wiy.2"; oId "SC3.12537.3"; nearest_ref "uc002wiy.2"; class_code "j"; tss_id "TSS49411";
chr20	Cufflinks	exon	3655635	3655752	.	-	.	gene_id "XLOC_054026"; transcript_id "5_00147297"; exon_number "14"; gene_name "uc002wiy.2"; oId "SC3.12537.3"; nearest_ref "uc002wiy.2"; class_code "j"; tss_id "TSS49411";
chr20	Cufflinks	exon	3657714	3657790	.	-	.	gene_id "XLOC_054026"; transcript_id "5_00147297"; exon_number "15"; gene_name "uc002wiy.2"; oId "SC3.12537.3"; nearest_ref "uc002wiy.2"; class_code "j"; tss_id "TSS49411";
chr20	Cufflinks	exon	3660139	3660218	.	-	.	gene_id "XLOC_054026"; transcript_id "5_00147297"; exon_number "16"; gene_name "uc002wiy.2"; oId "SC3.12537.3"; nearest_ref "uc002wiy.2"; class_code "j"; tss_id "TSS49411";
chr20	Cufflinks	exon	3662555	3662738	.	-	.	gene_id "XLOC_054026"; transcript_id "5_00147297"; exon_number "17"; gene_name "uc002wiy.2"; oId "SC3.12537.3"; nearest_ref "uc002wiy.2"; class_code "j"; tss_id "TSS49411";
chr20	hg19_knownGene	exon	3648621	3649647	.	-	.	gene_id "XLOC_054026"; transcript_id "5_00147300"; exon_number "1"; gene_name "uc002wis.2"; oId "uc002wis.2"; nearest_ref "uc002wis.2"; class_code "="; tss_id "TSS49413"; p_id "P49444";
chr20	hg19_knownGene	exon	3649946	3650017	.	-	.	gene_id "XLOC_054026"; transcript_id "5_00147300"; exon_number "2"; gene_name "uc002wis.2"; oId "uc002wis.2"; nearest_ref "uc002wis.2"; class_code "="; tss_id "TSS49413"; p_id "P49444";
chr20	hg19_knownGene	exon	3650193	3650284	.	-	.	gene_id "XLOC_054026"; transcript_id "5_00147300"; exon_number "3"; gene_name "uc002wis.2"; oId "uc002wis.2"; nearest_ref "uc002wis.2"; class_code "="; tss_id "TSS49413"; p_id "P49444";
chr20	hg19_knownGene	exon	3651653	3651800	.	-	.	gene_id "XLOC_054026"; transcript_id "5_00147300"; exon_number "4"; gene_name "uc002wis.2"; oId "uc002wis.2"; nearest_ref "uc002wis.2"; class_code "="; tss_id "TSS49413"; p_id "P49444";
chr20	hg19_knownGene	exon	3651884	3651992	.	-	.	gene_id "XLOC_054026"; transcript_id "5_00147300"; exon_number "5"; gene_name "uc002wis.2"; oId "uc002wis.2"; nearest_ref "uc002wis.2"; class_code "="; tss_id "TSS49413"; p_id "P49444";
chr20	hg19_knownGene	exon	3652228	3652426	.	-	.	gene_id "XLOC_054026"; transcript_id "5_00147300"; exon_number "6"; gene_name "uc002wis.2"; oId "uc002wis.2"; nearest_ref "uc002wis.2"; class_code "="; tss_id "TSS49413"; p_id "P49444";
chr20	hg19_knownGene	exon	3652524	3652632	.	-	.	gene_id "XLOC_054026"; transcript_id "5_00147300"; exon_number "7"; gene_name "uc002wis.2"; oId "uc002wis.2"; nearest_ref "uc002wis.2"; class_code "="; tss_id "TSS49413"; p_id "P49444";
chr20	hg19_knownGene	exon	3652781	3652976	.	-	.	gene_id "XLOC_054026"; transcript_id "5_00147300"; exon_number "8"; gene_name "uc002wis.2"; oId "uc002wis.2"; nearest_ref "uc002wis.2"; class_code "="; tss_id "TSS49413"; p_id "P49444";
chr20	hg19_knownGene	exon	3653184	3653273	.	-	.	gene_id "XLOC_054026"; transcript_id "5_00147300"; exon_number "9"; gene_name "uc002wis.2"; oId "uc002wis.2"; nearest_ref "uc002wis.2"; class_code "="; tss_id "TSS49413"; p_id "P49444";
chr20	hg19_knownGene	exon	3653368	3654143	.	-	.	gene_id "XLOC_054026"; transcript_id "5_00147300"; exon_number "10"; gene_name "uc002wis.2"; oId "uc002wis.2"; nearest_ref "uc002wis.2"; class_code "="; tss_id "TSS49413"; p_id "P49444";
chr20	hg19_knownGene	exon	3654221	3654394	.	-	.	gene_id "XLOC_054026"; transcript_id "5_00147300"; exon_number "11"; gene_name "uc002wis.2"; oId "uc002wis.2"; nearest_ref "uc002wis.2"; class_code "="; tss_id "TSS49413"; p_id "P49444";
chr20	hg19_knownGene	exon	3648621	3649647	.	-	.	gene_id "XLOC_054026"; transcript_id "5_00147302"; exon_number "1"; gene_name "uc002wiu.2"; oId "uc002wiu.2"; nearest_ref "uc002wiu.2"; class_code "="; tss_id "TSS49411"; p_id "P49445";
chr20	hg19_knownGene	exon	3649946	3650017	.	-	.	gene_id "XLOC_054026"; transcript_id "5_00147302"; exon_number "2"; gene_name "uc002wiu.2"; oId "uc002wiu.2"; nearest_ref "uc002wiu.2"; class_code "="; tss_id "TSS49411"; p_id "P49445";
chr20	hg19_knownGene	exon	3650193	3650284	.	-	.	gene_id "XLOC_054026"; transcript_id "5_00147302"; exon_number "3"; gene_name "uc002wiu.2"; oId "uc002wiu.2"; nearest_ref "uc002wiu.2"; class_code "="; tss_id "TSS49411"; p_id "P49445";
chr20	hg19_knownGene	exon	3651653	3651800	.	-	.	gene_id "XLOC_054026"; transcript_id "5_00147302"; exon_number "4"; gene_name "uc002wiu.2"; oId "uc002wiu.2"; nearest_ref "uc002wiu.2"; class_code "="; tss_id "TSS49411"; p_id "P49445";
chr20	hg19_knownGene	exon	3651884	3651992	.	-	.	gene_id "XLOC_054026"; transcript_id "5_00147302"; exon_number "5"; gene_name "uc002wiu.2"; oId "uc002wiu.2"; nearest_ref "uc002wiu.2"; class_code "="; tss_id "TSS49411"; p_id "P49445";
chr20	hg19_knownGene	exon	3652228	3652426	.	-	.	gene_id "XLOC_054026"; transcript_id "5_00147302"; exon_number "6"; gene_name "uc002wiu.2"; oId "uc002wiu.2"; nearest_ref "uc002wiu.2"; class_code "="; tss_id "TSS49411"; p_id "P49445";
chr20	hg19_knownGene	exon	3652524	3652632	.	-	.	gene_id "XLOC_054026"; transcript_id "5_00147302"; exon_number "7"; gene_name "uc002wiu.2"; oId "uc002wiu.2"; nearest_ref "uc002wiu.2"; class_code "="; tss_id "TSS49411"; p_id "P49445";
chr20	hg19_knownGene	exon	3652781	3652976	.	-	.	gene_id "XLOC_054026"; transcript_id "5_00147302"; exon_number "8"; gene_name "uc002wiu.2"; oId "uc002wiu.2"; nearest_ref "uc002wiu.2"; class_code "="; tss_id "TSS49411"; p_id "P49445";
chr20	hg19_knownGene	exon	3653184	3653273	.	-	.	gene_id "XLOC_054026"; transcript_id "5_00147302"; exon_number "9"; gene_name "uc002wiu.2"; oId "uc002wiu.2"; nearest_ref "uc002wiu.2"; class_code "="; tss_id "TSS49411"; p_id "P49445";
chr20	hg19_knownGene	exon	3653368	3653545	.	-	.	gene_id "XLOC_054026"; transcript_id "5_00147302"; exon_number "10"; gene_name "uc002wiu.2"; oId "uc002wiu.2"; nearest_ref "uc002wiu.2"; class_code "="; tss_id "TSS49411"; p_id "P49445";
chr20	hg19_knownGene	exon	3654001	3654143	.	-	.	gene_id "XLOC_054026"; transcript_id "5_00147302"; exon_number "11"; gene_name "uc002wiu.2"; oId "uc002wiu.2"; nearest_ref "uc002wiu.2"; class_code "="; tss_id "TSS49411"; p_id "P49445";
chr20	hg19_knownGene	exon	3654221	3654305	.	-	.	gene_id "XLOC_054026"; transcript_id "5_00147302"; exon_number "12"; gene_name "uc002wiu.2"; oId "uc002wiu.2"; nearest_ref "uc002wiu.2"; class_code "="; tss_id "TSS49411"; p_id "P49445";
chr20	hg19_knownGene	exon	3654392	3654558	.	-	.	gene_id "XLOC_054026"; transcript_id "5_00147302"; exon_number "13"; gene_name "uc002wiu.2"; oId "uc002wiu.2"; nearest_ref "uc002wiu.2"; class_code "="; tss_id "TSS49411"; p_id "P49445";
chr20	hg19_knownGene	exon	3654711	3654782	.	-	.	gene_id "XLOC_054026"; transcript_id "5_00147302"; exon_number "14"; gene_name "uc002wiu.2"; oId "uc002wiu.2"; nearest_ref "uc002wiu.2"; class_code "="; tss_id "TSS49411"; p_id "P49445";
chr20	hg19_knownGene	exon	3654866	3654931	.	-	.	gene_id "XLOC_054026"; transcript_id "5_00147302"; exon_number "15"; gene_name "uc002wiu.2"; oId "uc002wiu.2"; nearest_ref "uc002wiu.2"; class_code "="; tss_id "TSS49411"; p_id "P49445";
chr20	hg19_knownGene	exon	3655151	3655340	.	-	.	gene_id "XLOC_054026"; transcript_id "5_00147302"; exon_number "16"; gene_name "uc002wiu.2"; oId "uc002wiu.2"; nearest_ref "uc002wiu.2"; class_code "="; tss_id "TSS49411"; p_id "P49445";
chr20	hg19_knownGene	exon	3655420	3655496	.	-	.	gene_id "XLOC_054026"; transcript_id "5_00147302"; exon_number "17"; gene_name "uc002wiu.2"; oId "uc002wiu.2"; nearest_ref "uc002wiu.2"; class_code "="; tss_id "TSS49411"; p_id "P49445";
chr20	hg19_knownGene	exon	3655674	3655752	.	-	.	gene_id "XLOC_054026"; transcript_id "5_00147302"; exon_number "18"; gene_name "uc002wiu.2"; oId "uc002wiu.2"; nearest_ref "uc002wiu.2"; class_code "="; tss_id "TSS49411"; p_id "P49445";
chr20	hg19_knownGene	exon	3657714	3657790	.	-	.	gene_id "XLOC_054026"; transcript_id "5_00147302"; exon_number "19"; gene_name "uc002wiu.2"; oId "uc002wiu.2"; nearest_ref "uc002wiu.2"; class_code "="; tss_id "TSS49411"; p_id "P49445";
chr20	hg19_knownGene	exon	3660139	3660218	.	-	.	gene_id "XLOC_054026"; transcript_id "5_00147302"; exon_number "20"; gene_name "uc002wiu.2"; oId "uc002wiu.2"; nearest_ref "uc002wiu.2"; class_code "="; tss_id "TSS49411"; p_id "P49445";
chr20	hg19_knownGene	exon	3662555	3662738	.	-	.	gene_id "XLOC_054026"; transcript_id "5_00147302"; exon_number "21"; gene_name "uc002wiu.2"; oId "uc002wiu.2"; nearest_ref "uc002wiu.2"; class_code "="; tss_id "TSS49411"; p_id "P49445";
chr20	hg19_knownGene	exon	3648621	3649647	.	-	.	gene_id "XLOC_054026"; transcript_id "5_00147301"; exon_number "1"; gene_name "uc002wit.2"; oId "uc002wit.2"; nearest_ref "uc002wit.2"; class_code "="; tss_id "TSS49411"; p_id "P49446";
chr20	hg19_knownGene	exon	3649946	3650017	.	-	.	gene_id "XLOC_054026"; transcript_id "5_00147301"; exon_number "2"; gene_name "uc002wit.2"; oId "uc002wit.2"; nearest_ref "uc002wit.2"; class_code "="; tss_id "TSS49411"; p_id "P49446";
chr20	hg19_knownGene	exon	3650193	3650284	.	-	.	gene_id "XLOC_054026"; transcript_id "5_00147301"; exon_number "3"; gene_name "uc002wit.2"; oId "uc002wit.2"; nearest_ref "uc002wit.2"; class_code "="; tss_id "TSS49411"; p_id "P49446";
chr20	hg19_knownGene	exon	3651653	3651800	.	-	.	gene_id "XLOC_054026"; transcript_id "5_00147301"; exon_number "4"; gene_name "uc002wit.2"; oId "uc002wit.2"; nearest_ref "uc002wit.2"; class_code "="; tss_id "TSS49411"; p_id "P49446";
chr20	hg19_knownGene	exon	3651884	3651992	.	-	.	gene_id "XLOC_054026"; transcript_id "5_00147301"; exon_number "5"; gene_name "uc002wit.2"; oId "uc002wit.2"; nearest_ref "uc002wit.2"; class_code "="; tss_id "TSS49411"; p_id "P49446";
chr20	hg19_knownGene	exon	3652066	3652143	.	-	.	gene_id "XLOC_054026"; transcript_id "5_00147301"; exon_number "6"; gene_name "uc002wit.2"; oId "uc002wit.2"; nearest_ref "uc002wit.2"; class_code "="; tss_id "TSS49411"; p_id "P49446";
chr20	hg19_knownGene	exon	3652228	3652426	.	-	.	gene_id "XLOC_054026"; transcript_id "5_00147301"; exon_number "7"; gene_name "uc002wit.2"; oId "uc002wit.2"; nearest_ref "uc002wit.2"; class_code "="; tss_id "TSS49411"; p_id "P49446";
chr20	hg19_knownGene	exon	3652524	3652632	.	-	.	gene_id "XLOC_054026"; transcript_id "5_00147301"; exon_number "8"; gene_name "uc002wit.2"; oId "uc002wit.2"; nearest_ref "uc002wit.2"; class_code "="; tss_id "TSS49411"; p_id "P49446";
chr20	hg19_knownGene	exon	3652781	3652976	.	-	.	gene_id "XLOC_054026"; transcript_id "5_00147301"; exon_number "9"; gene_name "uc002wit.2"; oId "uc002wit.2"; nearest_ref "uc002wit.2"; class_code "="; tss_id "TSS49411"; p_id "P49446";
chr20	hg19_knownGene	exon	3653184	3653273	.	-	.	gene_id "XLOC_054026"; transcript_id "5_00147301"; exon_number "10"; gene_name "uc002wit.2"; oId "uc002wit.2"; nearest_ref "uc002wit.2"; class_code "="; tss_id "TSS49411"; p_id "P49446";
chr20	hg19_knownGene	exon	3653368	3653545	.	-	.	gene_id "XLOC_054026"; transcript_id "5_00147301"; exon_number "11"; gene_name "uc002wit.2"; oId "uc002wit.2"; nearest_ref "uc002wit.2"; class_code "="; tss_id "TSS49411"; p_id "P49446";
chr20	hg19_knownGene	exon	3654001	3654143	.	-	.	gene_id "XLOC_054026"; transcript_id "5_00147301"; exon_number "12"; gene_name "uc002wit.2"; oId "uc002wit.2"; nearest_ref "uc002wit.2"; class_code "="; tss_id "TSS49411"; p_id "P49446";
chr20	hg19_knownGene	exon	3654221	3654305	.	-	.	gene_id "XLOC_054026"; transcript_id "5_00147301"; exon_number "13"; gene_name "uc002wit.2"; oId "uc002wit.2"; nearest_ref "uc002wit.2"; class_code "="; tss_id "TSS49411"; p_id "P49446";
chr20	hg19_knownGene	exon	3654392	3654558	.	-	.	gene_id "XLOC_054026"; transcript_id "5_00147301"; exon_number "14"; gene_name "uc002wit.2"; oId "uc002wit.2"; nearest_ref "uc002wit.2"; class_code "="; tss_id "TSS49411"; p_id "P49446";
chr20	hg19_knownGene	exon	3654711	3654782	.	-	.	gene_id "XLOC_054026"; transcript_id "5_00147301"; exon_number "15"; gene_name "uc002wit.2"; oId "uc002wit.2"; nearest_ref "uc002wit.2"; class_code "="; tss_id "TSS49411"; p_id "P49446";
chr20	hg19_knownGene	exon	3654866	3654931	.	-	.	gene_id "XLOC_054026"; transcript_id "5_00147301"; exon_number "16"; gene_name "uc002wit.2"; oId "uc002wit.2"; nearest_ref "uc002wit.2"; class_code "="; tss_id "TSS49411"; p_id "P49446";
chr20	hg19_knownGene	exon	3655151	3655340	.	-	.	gene_id "XLOC_054026"; transcript_id "5_00147301"; exon_number "17"; gene_name "uc002wit.2"; oId "uc002wit.2"; nearest_ref "uc002wit.2"; class_code "="; tss_id "TSS49411"; p_id "P49446";
chr20	hg19_knownGene	exon	3655420	3655496	.	-	.	gene_id "XLOC_054026"; transcript_id "5_00147301"; exon_number "18"; gene_name "uc002wit.2"; oId "uc002wit.2"; nearest_ref "uc002wit.2"; class_code "="; tss_id "TSS49411"; p_id "P49446";
chr20	hg19_knownGene	exon	3655674	3655752	.	-	.	gene_id "XLOC_054026"; transcript_id "5_00147301"; exon_number "19"; gene_name "uc002wit.2"; oId "uc002wit.2"; nearest_ref "uc002wit.2"; class_code "="; tss_id "TSS49411"; p_id "P49446";
chr20	hg19_knownGene	exon	3657714	3657790	.	-	.	gene_id "XLOC_054026"; transcript_id "5_00147301"; exon_number "20"; gene_name "uc002wit.2"; oId "uc002wit.2"; nearest_ref "uc002wit.2"; class_code "="; tss_id "TSS49411"; p_id "P49446";
chr20	hg19_knownGene	exon	3660139	3660218	.	-	.	gene_id "XLOC_054026"; transcript_id "5_00147301"; exon_number "21"; gene_name "uc002wit.2"; oId "uc002wit.2"; nearest_ref "uc002wit.2"; class_code "="; tss_id "TSS49411"; p_id "P49446";
chr20	hg19_knownGene	exon	3662555	3662738	.	-	.	gene_id "XLOC_054026"; transcript_id "5_00147301"; exon_number "22"; gene_name "uc002wit.2"; oId "uc002wit.2"; nearest_ref "uc002wit.2"; class_code "="; tss_id "TSS49411"; p_id "P49446";
chr20	Cufflinks	exon	3648761	3649644	.	-	.	gene_id "XLOC_054026"; transcript_id "5_00149568"; exon_number "1"; gene_name "uc002wiy.2"; oId "upf1_r4.22937.6"; nearest_ref "uc002wiy.2"; class_code "j"; tss_id "TSS49411";
chr20	Cufflinks	exon	3649946	3650017	.	-	.	gene_id "XLOC_054026"; transcript_id "5_00149568"; exon_number "2"; gene_name "uc002wiy.2"; oId "upf1_r4.22937.6"; nearest_ref "uc002wiy.2"; class_code "j"; tss_id "TSS49411";
chr20	Cufflinks	exon	3650193	3650284	.	-	.	gene_id "XLOC_054026"; transcript_id "5_00149568"; exon_number "3"; gene_name "uc002wiy.2"; oId "upf1_r4.22937.6"; nearest_ref "uc002wiy.2"; class_code "j"; tss_id "TSS49411";
chr20	Cufflinks	exon	3651653	3651800	.	-	.	gene_id "XLOC_054026"; transcript_id "5_00149568"; exon_number "4"; gene_name "uc002wiy.2"; oId "upf1_r4.22937.6"; nearest_ref "uc002wiy.2"; class_code "j"; tss_id "TSS49411";
chr20	Cufflinks	exon	3651884	3651992	.	-	.	gene_id "XLOC_054026"; transcript_id "5_00149568"; exon_number "5"; gene_name "uc002wiy.2"; oId "upf1_r4.22937.6"; nearest_ref "uc002wiy.2"; class_code "j"; tss_id "TSS49411";
chr20	Cufflinks	exon	3652066	3652143	.	-	.	gene_id "XLOC_054026"; transcript_id "5_00149568"; exon_number "6"; gene_name "uc002wiy.2"; oId "upf1_r4.22937.6"; nearest_ref "uc002wiy.2"; class_code "j"; tss_id "TSS49411";
chr20	Cufflinks	exon	3652228	3652426	.	-	.	gene_id "XLOC_054026"; transcript_id "5_00149568"; exon_number "7"; gene_name "uc002wiy.2"; oId "upf1_r4.22937.6"; nearest_ref "uc002wiy.2"; class_code "j"; tss_id "TSS49411";
chr20	Cufflinks	exon	3652524	3652632	.	-	.	gene_id "XLOC_054026"; transcript_id "5_00149568"; exon_number "8"; gene_name "uc002wiy.2"; oId "upf1_r4.22937.6"; nearest_ref "uc002wiy.2"; class_code "j"; tss_id "TSS49411";
chr20	Cufflinks	exon	3652781	3652976	.	-	.	gene_id "XLOC_054026"; transcript_id "5_00149568"; exon_number "9"; gene_name "uc002wiy.2"; oId "upf1_r4.22937.6"; nearest_ref "uc002wiy.2"; class_code "j"; tss_id "TSS49411";
chr20	Cufflinks	exon	3653184	3653273	.	-	.	gene_id "XLOC_054026"; transcript_id "5_00149568"; exon_number "10"; gene_name "uc002wiy.2"; oId "upf1_r4.22937.6"; nearest_ref "uc002wiy.2"; class_code "j"; tss_id "TSS49411";
chr20	Cufflinks	exon	3653368	3653870	.	-	.	gene_id "XLOC_054026"; transcript_id "5_00149568"; exon_number "11"; gene_name "uc002wiy.2"; oId "upf1_r4.22937.6"; nearest_ref "uc002wiy.2"; class_code "j"; tss_id "TSS49411";
chr20	Cufflinks	exon	3654001	3654143	.	-	.	gene_id "XLOC_054026"; transcript_id "5_00149568"; exon_number "12"; gene_name "uc002wiy.2"; oId "upf1_r4.22937.6"; nearest_ref "uc002wiy.2"; class_code "j"; tss_id "TSS49411";
chr20	Cufflinks	exon	3654221	3654558	.	-	.	gene_id "XLOC_054026"; transcript_id "5_00149568"; exon_number "13"; gene_name "uc002wiy.2"; oId "upf1_r4.22937.6"; nearest_ref "uc002wiy.2"; class_code "j"; tss_id "TSS49411";
chr20	Cufflinks	exon	3654711	3654782	.	-	.	gene_id "XLOC_054026"; transcript_id "5_00149568"; exon_number "14"; gene_name "uc002wiy.2"; oId "upf1_r4.22937.6"; nearest_ref "uc002wiy.2"; class_code "j"; tss_id "TSS49411";
chr20	Cufflinks	exon	3654866	3654931	.	-	.	gene_id "XLOC_054026"; transcript_id "5_00149568"; exon_number "15"; gene_name "uc002wiy.2"; oId "upf1_r4.22937.6"; nearest_ref "uc002wiy.2"; class_code "j"; tss_id "TSS49411";
chr20	Cufflinks	exon	3655151	3655496	.	-	.	gene_id "XLOC_054026"; transcript_id "5_00149568"; exon_number "16"; gene_name "uc002wiy.2"; oId "upf1_r4.22937.6"; nearest_ref "uc002wiy.2"; class_code "j"; tss_id "TSS49411";
chr20	Cufflinks	exon	3655635	3655752	.	-	.	gene_id "XLOC_054026"; transcript_id "5_00149568"; exon_number "17"; gene_name "uc002wiy.2"; oId "upf1_r4.22937.6"; nearest_ref "uc002wiy.2"; class_code "j"; tss_id "TSS49411";
chr20	Cufflinks	exon	3657714	3657790	.	-	.	gene_id "XLOC_054026"; transcript_id "5_00149568"; exon_number "18"; gene_name "uc002wiy.2"; oId "upf1_r4.22937.6"; nearest_ref "uc002wiy.2"; class_code "j"; tss_id "TSS49411";
chr20	Cufflinks	exon	3660139	3660218	.	-	.	gene_id "XLOC_054026"; transcript_id "5_00149568"; exon_number "19"; gene_name "uc002wiy.2"; oId "upf1_r4.22937.6"; nearest_ref "uc002wiy.2"; class_code "j"; tss_id "TSS49411";
chr20	Cufflinks	exon	3662555	3662782	.	-	.	gene_id "XLOC_054026"; transcript_id "5_00149568"; exon_number "20"; gene_name "uc002wiy.2"; oId "upf1_r4.22937.6"; nearest_ref "uc002wiy.2"; class_code "j"; tss_id "TSS49411";
chr20	hg19_knownGene	exon	3650542	3650945	.	-	.	gene_id "XLOC_054026"; transcript_id "5_00147304"; exon_number "1"; gene_name "uc002wiw.1"; oId "uc002wiw.1"; nearest_ref "uc002wiw.1"; class_code "="; tss_id "TSS49411";
chr20	hg19_knownGene	exon	3651416	3651800	.	-	.	gene_id "XLOC_054026"; transcript_id "5_00147304"; exon_number "2"; gene_name "uc002wiw.1"; oId "uc002wiw.1"; nearest_ref "uc002wiw.1"; class_code "="; tss_id "TSS49411";
chr20	hg19_knownGene	exon	3651884	3651992	.	-	.	gene_id "XLOC_054026"; transcript_id "5_00147304"; exon_number "3"; gene_name "uc002wiw.1"; oId "uc002wiw.1"; nearest_ref "uc002wiw.1"; class_code "="; tss_id "TSS49411";
chr20	hg19_knownGene	exon	3652066	3652143	.	-	.	gene_id "XLOC_054026"; transcript_id "5_00147304"; exon_number "4"; gene_name "uc002wiw.1"; oId "uc002wiw.1"; nearest_ref "uc002wiw.1"; class_code "="; tss_id "TSS49411";
chr20	hg19_knownGene	exon	3652228	3652426	.	-	.	gene_id "XLOC_054026"; transcript_id "5_00147304"; exon_number "5"; gene_name "uc002wiw.1"; oId "uc002wiw.1"; nearest_ref "uc002wiw.1"; class_code "="; tss_id "TSS49411";
chr20	hg19_knownGene	exon	3654711	3654782	.	-	.	gene_id "XLOC_054026"; transcript_id "5_00147304"; exon_number "6"; gene_name "uc002wiw.1"; oId "uc002wiw.1"; nearest_ref "uc002wiw.1"; class_code "="; tss_id "TSS49411";
chr20	hg19_knownGene	exon	3654866	3654931	.	-	.	gene_id "XLOC_054026"; transcript_id "5_00147304"; exon_number "7"; gene_name "uc002wiw.1"; oId "uc002wiw.1"; nearest_ref "uc002wiw.1"; class_code "="; tss_id "TSS49411";
chr20	hg19_knownGene	exon	3655420	3655496	.	-	.	gene_id "XLOC_054026"; transcript_id "5_00147304"; exon_number "8"; gene_name "uc002wiw.1"; oId "uc002wiw.1"; nearest_ref "uc002wiw.1"; class_code "="; tss_id "TSS49411";
chr20	hg19_knownGene	exon	3655635	3655752	.	-	.	gene_id "XLOC_054026"; transcript_id "5_00147304"; exon_number "9"; gene_name "uc002wiw.1"; oId "uc002wiw.1"; nearest_ref "uc002wiw.1"; class_code "="; tss_id "TSS49411";
chr20	hg19_knownGene	exon	3657714	3657790	.	-	.	gene_id "XLOC_054026"; transcript_id "5_00147304"; exon_number "10"; gene_name "uc002wiw.1"; oId "uc002wiw.1"; nearest_ref "uc002wiw.1"; class_code "="; tss_id "TSS49411";
chr20	hg19_knownGene	exon	3660139	3660218	.	-	.	gene_id "XLOC_054026"; transcript_id "5_00147304"; exon_number "11"; gene_name "uc002wiw.1"; oId "uc002wiw.1"; nearest_ref "uc002wiw.1"; class_code "="; tss_id "TSS49411";
chr20	hg19_knownGene	exon	3662555	3662738	.	-	.	gene_id "XLOC_054026"; transcript_id "5_00147304"; exon_number "12"; gene_name "uc002wiw.1"; oId "uc002wiw.1"; nearest_ref "uc002wiw.1"; class_code "="; tss_id "TSS49411";
chr20	hg19_knownGene	exon	3651884	3651992	.	-	.	gene_id "XLOC_054026"; transcript_id "5_00147305"; exon_number "1"; gene_name "uc010gba.1"; oId "uc010gba.1"; nearest_ref "uc010gba.1"; class_code "="; tss_id "TSS49411"; p_id "P49436";
chr20	hg19_knownGene	exon	3657714	3657790	.	-	.	gene_id "XLOC_054026"; transcript_id "5_00147305"; exon_number "2"; gene_name "uc010gba.1"; oId "uc010gba.1"; nearest_ref "uc010gba.1"; class_code "="; tss_id "TSS49411"; p_id "P49436";
chr20	hg19_knownGene	exon	3660139	3660218	.	-	.	gene_id "XLOC_054026"; transcript_id "5_00147305"; exon_number "3"; gene_name "uc010gba.1"; oId "uc010gba.1"; nearest_ref "uc010gba.1"; class_code "="; tss_id "TSS49411"; p_id "P49436";
chr20	hg19_knownGene	exon	3662555	3662738	.	-	.	gene_id "XLOC_054026"; transcript_id "5_00147305"; exon_number "4"; gene_name "uc010gba.1"; oId "uc010gba.1"; nearest_ref "uc010gba.1"; class_code "="; tss_id "TSS49411"; p_id "P49436";
chr20	hg19_knownGene	exon	3652228	3652426	.	-	.	gene_id "XLOC_054026"; transcript_id "5_00147306"; exon_number "1"; gene_name "uc010gbb.1"; oId "uc010gbb.1"; nearest_ref "uc010gbb.1"; class_code "="; tss_id "TSS49411"; p_id "P49439";
chr20	hg19_knownGene	exon	3657714	3657790	.	-	.	gene_id "XLOC_054026"; transcript_id "5_00147306"; exon_number "2"; gene_name "uc010gbb.1"; oId "uc010gbb.1"; nearest_ref "uc010gbb.1"; class_code "="; tss_id "TSS49411"; p_id "P49439";
chr20	hg19_knownGene	exon	3660139	3660218	.	-	.	gene_id "XLOC_054026"; transcript_id "5_00147306"; exon_number "3"; gene_name "uc010gbb.1"; oId "uc010gbb.1"; nearest_ref "uc010gbb.1"; class_code "="; tss_id "TSS49411"; p_id "P49439";
chr20	hg19_knownGene	exon	3662555	3662738	.	-	.	gene_id "XLOC_054026"; transcript_id "5_00147306"; exon_number "4"; gene_name "uc010gbb.1"; oId "uc010gbb.1"; nearest_ref "uc010gbb.1"; class_code "="; tss_id "TSS49411"; p_id "P49439";
chr20	hg19_knownGene	exon	3653368	3654143	.	-	.	gene_id "XLOC_054026"; transcript_id "5_00147308"; exon_number "1"; gene_name "uc010zqh.1"; oId "uc010zqh.1"; nearest_ref "uc010zqh.1"; class_code "="; tss_id "TSS49411"; p_id "P49441";
chr20	hg19_knownGene	exon	3654230	3654558	.	-	.	gene_id "XLOC_054026"; transcript_id "5_00147308"; exon_number "2"; gene_name "uc010zqh.1"; oId "uc010zqh.1"; nearest_ref "uc010zqh.1"; class_code "="; tss_id "TSS49411"; p_id "P49441";
chr20	hg19_knownGene	exon	3654711	3654782	.	-	.	gene_id "XLOC_054026"; transcript_id "5_00147308"; exon_number "3"; gene_name "uc010zqh.1"; oId "uc010zqh.1"; nearest_ref "uc010zqh.1"; class_code "="; tss_id "TSS49411"; p_id "P49441";
chr20	hg19_knownGene	exon	3654866	3654931	.	-	.	gene_id "XLOC_054026"; transcript_id "5_00147308"; exon_number "4"; gene_name "uc010zqh.1"; oId "uc010zqh.1"; nearest_ref "uc010zqh.1"; class_code "="; tss_id "TSS49411"; p_id "P49441";
chr20	hg19_knownGene	exon	3655151	3655340	.	-	.	gene_id "XLOC_054026"; transcript_id "5_00147308"; exon_number "5"; gene_name "uc010zqh.1"; oId "uc010zqh.1"; nearest_ref "uc010zqh.1"; class_code "="; tss_id "TSS49411"; p_id "P49441";
chr20	hg19_knownGene	exon	3655420	3655496	.	-	.	gene_id "XLOC_054026"; transcript_id "5_00147308"; exon_number "6"; gene_name "uc010zqh.1"; oId "uc010zqh.1"; nearest_ref "uc010zqh.1"; class_code "="; tss_id "TSS49411"; p_id "P49441";
chr20	hg19_knownGene	exon	3655674	3655752	.	-	.	gene_id "XLOC_054026"; transcript_id "5_00147308"; exon_number "7"; gene_name "uc010zqh.1"; oId "uc010zqh.1"; nearest_ref "uc010zqh.1"; class_code "="; tss_id "TSS49411"; p_id "P49441";
chr20	hg19_knownGene	exon	3657714	3657790	.	-	.	gene_id "XLOC_054026"; transcript_id "5_00147308"; exon_number "8"; gene_name "uc010zqh.1"; oId "uc010zqh.1"; nearest_ref "uc010zqh.1"; class_code "="; tss_id "TSS49411"; p_id "P49441";
chr20	hg19_knownGene	exon	3660139	3660218	.	-	.	gene_id "XLOC_054026"; transcript_id "5_00147308"; exon_number "9"; gene_name "uc010zqh.1"; oId "uc010zqh.1"; nearest_ref "uc010zqh.1"; class_code "="; tss_id "TSS49411"; p_id "P49441";
chr20	hg19_knownGene	exon	3662555	3662738	.	-	.	gene_id "XLOC_054026"; transcript_id "5_00147308"; exon_number "10"; gene_name "uc010zqh.1"; oId "uc010zqh.1"; nearest_ref "uc010zqh.1"; class_code "="; tss_id "TSS49411"; p_id "P49441";
chr20	hg19_knownGene	exon	3653368	3654143	.	-	.	gene_id "XLOC_054026"; transcript_id "5_00147307"; exon_number "1"; gene_name "uc010zqg.1"; oId "uc010zqg.1"; nearest_ref "uc010zqg.1"; class_code "="; tss_id "TSS49411"; p_id "P49442";
chr20	hg19_knownGene	exon	3654221	3654305	.	-	.	gene_id "XLOC_054026"; transcript_id "5_00147307"; exon_number "2"; gene_name "uc010zqg.1"; oId "uc010zqg.1"; nearest_ref "uc010zqg.1"; class_code "="; tss_id "TSS49411"; p_id "P49442";
chr20	hg19_knownGene	exon	3654392	3654558	.	-	.	gene_id "XLOC_054026"; transcript_id "5_00147307"; exon_number "3"; gene_name "uc010zqg.1"; oId "uc010zqg.1"; nearest_ref "uc010zqg.1"; class_code "="; tss_id "TSS49411"; p_id "P49442";
chr20	hg19_knownGene	exon	3654711	3654782	.	-	.	gene_id "XLOC_054026"; transcript_id "5_00147307"; exon_number "4"; gene_name "uc010zqg.1"; oId "uc010zqg.1"; nearest_ref "uc010zqg.1"; class_code "="; tss_id "TSS49411"; p_id "P49442";
chr20	hg19_knownGene	exon	3654866	3654931	.	-	.	gene_id "XLOC_054026"; transcript_id "5_00147307"; exon_number "5"; gene_name "uc010zqg.1"; oId "uc010zqg.1"; nearest_ref "uc010zqg.1"; class_code "="; tss_id "TSS49411"; p_id "P49442";
chr20	hg19_knownGene	exon	3655151	3655340	.	-	.	gene_id "XLOC_054026"; transcript_id "5_00147307"; exon_number "6"; gene_name "uc010zqg.1"; oId "uc010zqg.1"; nearest_ref "uc010zqg.1"; class_code "="; tss_id "TSS49411"; p_id "P49442";
chr20	hg19_knownGene	exon	3655420	3655496	.	-	.	gene_id "XLOC_054026"; transcript_id "5_00147307"; exon_number "7"; gene_name "uc010zqg.1"; oId "uc010zqg.1"; nearest_ref "uc010zqg.1"; class_code "="; tss_id "TSS49411"; p_id "P49442";
chr20	hg19_knownGene	exon	3655635	3655749	.	-	.	gene_id "XLOC_054026"; transcript_id "5_00147307"; exon_number "8"; gene_name "uc010zqg.1"; oId "uc010zqg.1"; nearest_ref "uc010zqg.1"; class_code "="; tss_id "TSS49411"; p_id "P49442";
chr20	hg19_knownGene	exon	3657714	3657790	.	-	.	gene_id "XLOC_054026"; transcript_id "5_00147307"; exon_number "9"; gene_name "uc010zqg.1"; oId "uc010zqg.1"; nearest_ref "uc010zqg.1"; class_code "="; tss_id "TSS49411"; p_id "P49442";
chr20	hg19_knownGene	exon	3660139	3660218	.	-	.	gene_id "XLOC_054026"; transcript_id "5_00147307"; exon_number "10"; gene_name "uc010zqg.1"; oId "uc010zqg.1"; nearest_ref "uc010zqg.1"; class_code "="; tss_id "TSS49411"; p_id "P49442";
chr20	hg19_knownGene	exon	3662555	3662738	.	-	.	gene_id "XLOC_054026"; transcript_id "5_00147307"; exon_number "11"; gene_name "uc010zqg.1"; oId "uc010zqg.1"; nearest_ref "uc010zqg.1"; class_code "="; tss_id "TSS49411"; p_id "P49442";
chr20	hg19_knownGene	exon	3657092	3657790	.	-	.	gene_id "XLOC_054026"; transcript_id "5_00147309"; exon_number "1"; gene_name "uc002wiy.2"; oId "uc002wiy.2"; nearest_ref "uc002wiy.2"; class_code "="; tss_id "TSS49411"; p_id "P49443";
chr20	hg19_knownGene	exon	3660139	3660218	.	-	.	gene_id "XLOC_054026"; transcript_id "5_00147309"; exon_number "2"; gene_name "uc002wiy.2"; oId "uc002wiy.2"; nearest_ref "uc002wiy.2"; class_code "="; tss_id "TSS49411"; p_id "P49443";
chr20	hg19_knownGene	exon	3662555	3662738	.	-	.	gene_id "XLOC_054026"; transcript_id "5_00147309"; exon_number "3"; gene_name "uc002wiy.2"; oId "uc002wiy.2"; nearest_ref "uc002wiy.2"; class_code "="; tss_id "TSS49411"; p_id "P49443";
chr20	hg19_knownGene	exon	3667619	3670911	.	-	.	gene_id "XLOC_054027"; transcript_id "5_00147310"; exon_number "1"; gene_name "uc002wjb.1"; oId "uc002wjb.1"; nearest_ref "uc002wjb.1"; class_code "="; tss_id "TSS49414"; p_id "P49450";
chr20	hg19_knownGene	exon	3671987	3672247	.	-	.	gene_id "XLOC_054027"; transcript_id "5_00147310"; exon_number "2"; gene_name "uc002wjb.1"; oId "uc002wjb.1"; nearest_ref "uc002wjb.1"; class_code "="; tss_id "TSS49414"; p_id "P49450";
chr20	hg19_knownGene	exon	3672550	3672849	.	-	.	gene_id "XLOC_054027"; transcript_id "5_00147310"; exon_number "3"; gene_name "uc002wjb.1"; oId "uc002wjb.1"; nearest_ref "uc002wjb.1"; class_code "="; tss_id "TSS49414"; p_id "P49450";
chr20	hg19_knownGene	exon	3673168	3673419	.	-	.	gene_id "XLOC_054027"; transcript_id "5_00147310"; exon_number "4"; gene_name "uc002wjb.1"; oId "uc002wjb.1"; nearest_ref "uc002wjb.1"; class_code "="; tss_id "TSS49414"; p_id "P49450";
chr20	hg19_knownGene	exon	3673509	3673778	.	-	.	gene_id "XLOC_054027"; transcript_id "5_00147310"; exon_number "5"; gene_name "uc002wjb.1"; oId "uc002wjb.1"; nearest_ref "uc002wjb.1"; class_code "="; tss_id "TSS49414"; p_id "P49450";
chr20	hg19_knownGene	exon	3667619	3669266	.	-	.	gene_id "XLOC_054027"; transcript_id "5_00147312"; exon_number "1"; gene_name "uc002wja.2"; oId "uc002wja.2"; nearest_ref "uc002wja.2"; class_code "="; tss_id "TSS49415"; p_id "P49448";
chr20	hg19_knownGene	exon	3669802	3669874	.	-	.	gene_id "XLOC_054027"; transcript_id "5_00147312"; exon_number "2"; gene_name "uc002wja.2"; oId "uc002wja.2"; nearest_ref "uc002wja.2"; class_code "="; tss_id "TSS49415"; p_id "P49448";
chr20	hg19_knownGene	exon	3670247	3670349	.	-	.	gene_id "XLOC_054027"; transcript_id "5_00147312"; exon_number "3"; gene_name "uc002wja.2"; oId "uc002wja.2"; nearest_ref "uc002wja.2"; class_code "="; tss_id "TSS49415"; p_id "P49448";
chr20	hg19_knownGene	exon	3670609	3670911	.	-	.	gene_id "XLOC_054027"; transcript_id "5_00147312"; exon_number "4"; gene_name "uc002wja.2"; oId "uc002wja.2"; nearest_ref "uc002wja.2"; class_code "="; tss_id "TSS49415"; p_id "P49448";
chr20	hg19_knownGene	exon	3671987	3672247	.	-	.	gene_id "XLOC_054027"; transcript_id "5_00147312"; exon_number "5"; gene_name "uc002wja.2"; oId "uc002wja.2"; nearest_ref "uc002wja.2"; class_code "="; tss_id "TSS49415"; p_id "P49448";
chr20	hg19_knownGene	exon	3672550	3672849	.	-	.	gene_id "XLOC_054027"; transcript_id "5_00147312"; exon_number "6"; gene_name "uc002wja.2"; oId "uc002wja.2"; nearest_ref "uc002wja.2"; class_code "="; tss_id "TSS49415"; p_id "P49448";
chr20	hg19_knownGene	exon	3673168	3673419	.	-	.	gene_id "XLOC_054027"; transcript_id "5_00147312"; exon_number "7"; gene_name "uc002wja.2"; oId "uc002wja.2"; nearest_ref "uc002wja.2"; class_code "="; tss_id "TSS49415"; p_id "P49448";
chr20	hg19_knownGene	exon	3673509	3673778	.	-	.	gene_id "XLOC_054027"; transcript_id "5_00147312"; exon_number "8"; gene_name "uc002wja.2"; oId "uc002wja.2"; nearest_ref "uc002wja.2"; class_code "="; tss_id "TSS49415"; p_id "P49448";
chr20	hg19_knownGene	exon	3674094	3674345	.	-	.	gene_id "XLOC_054027"; transcript_id "5_00147312"; exon_number "9"; gene_name "uc002wja.2"; oId "uc002wja.2"; nearest_ref "uc002wja.2"; class_code "="; tss_id "TSS49415"; p_id "P49448";
chr20	hg19_knownGene	exon	3674868	3675179	.	-	.	gene_id "XLOC_054027"; transcript_id "5_00147312"; exon_number "10"; gene_name "uc002wja.2"; oId "uc002wja.2"; nearest_ref "uc002wja.2"; class_code "="; tss_id "TSS49415"; p_id "P49448";
chr20	hg19_knownGene	exon	3675310	3675570	.	-	.	gene_id "XLOC_054027"; transcript_id "5_00147312"; exon_number "11"; gene_name "uc002wja.2"; oId "uc002wja.2"; nearest_ref "uc002wja.2"; class_code "="; tss_id "TSS49415"; p_id "P49448";
chr20	hg19_knownGene	exon	3677233	3677535	.	-	.	gene_id "XLOC_054027"; transcript_id "5_00147312"; exon_number "12"; gene_name "uc002wja.2"; oId "uc002wja.2"; nearest_ref "uc002wja.2"; class_code "="; tss_id "TSS49415"; p_id "P49448";
chr20	hg19_knownGene	exon	3677732	3677989	.	-	.	gene_id "XLOC_054027"; transcript_id "5_00147312"; exon_number "13"; gene_name "uc002wja.2"; oId "uc002wja.2"; nearest_ref "uc002wja.2"; class_code "="; tss_id "TSS49415"; p_id "P49448";
chr20	hg19_knownGene	exon	3678445	3678780	.	-	.	gene_id "XLOC_054027"; transcript_id "5_00147312"; exon_number "14"; gene_name "uc002wja.2"; oId "uc002wja.2"; nearest_ref "uc002wja.2"; class_code "="; tss_id "TSS49415"; p_id "P49448";
chr20	hg19_knownGene	exon	3679849	3680106	.	-	.	gene_id "XLOC_054027"; transcript_id "5_00147312"; exon_number "15"; gene_name "uc002wja.2"; oId "uc002wja.2"; nearest_ref "uc002wja.2"; class_code "="; tss_id "TSS49415"; p_id "P49448";
chr20	hg19_knownGene	exon	3681989	3682288	.	-	.	gene_id "XLOC_054027"; transcript_id "5_00147312"; exon_number "16"; gene_name "uc002wja.2"; oId "uc002wja.2"; nearest_ref "uc002wja.2"; class_code "="; tss_id "TSS49415"; p_id "P49448";
chr20	hg19_knownGene	exon	3683844	3684098	.	-	.	gene_id "XLOC_054027"; transcript_id "5_00147312"; exon_number "17"; gene_name "uc002wja.2"; oId "uc002wja.2"; nearest_ref "uc002wja.2"; class_code "="; tss_id "TSS49415"; p_id "P49448";
chr20	hg19_knownGene	exon	3684472	3684738	.	-	.	gene_id "XLOC_054027"; transcript_id "5_00147312"; exon_number "18"; gene_name "uc002wja.2"; oId "uc002wja.2"; nearest_ref "uc002wja.2"; class_code "="; tss_id "TSS49415"; p_id "P49448";
chr20	hg19_knownGene	exon	3686391	3686687	.	-	.	gene_id "XLOC_054027"; transcript_id "5_00147312"; exon_number "19"; gene_name "uc002wja.2"; oId "uc002wja.2"; nearest_ref "uc002wja.2"; class_code "="; tss_id "TSS49415"; p_id "P49448";
chr20	hg19_knownGene	exon	3686994	3687353	.	-	.	gene_id "XLOC_054027"; transcript_id "5_00147312"; exon_number "20"; gene_name "uc002wja.2"; oId "uc002wja.2"; nearest_ref "uc002wja.2"; class_code "="; tss_id "TSS49415"; p_id "P49448";
chr20	hg19_knownGene	exon	3687727	3687775	.	-	.	gene_id "XLOC_054027"; transcript_id "5_00147312"; exon_number "21"; gene_name "uc002wja.2"; oId "uc002wja.2"; nearest_ref "uc002wja.2"; class_code "="; tss_id "TSS49415"; p_id "P49448";
chr20	hg19_knownGene	exon	3667619	3669266	.	-	.	gene_id "XLOC_054027"; transcript_id "5_00147311"; exon_number "1"; gene_name "uc002wiz.3"; oId "uc002wiz.3"; nearest_ref "uc002wiz.3"; class_code "="; tss_id "TSS49415"; p_id "P49449";
chr20	hg19_knownGene	exon	3670247	3670349	.	-	.	gene_id "XLOC_054027"; transcript_id "5_00147311"; exon_number "2"; gene_name "uc002wiz.3"; oId "uc002wiz.3"; nearest_ref "uc002wiz.3"; class_code "="; tss_id "TSS49415"; p_id "P49449";
chr20	hg19_knownGene	exon	3670609	3670911	.	-	.	gene_id "XLOC_054027"; transcript_id "5_00147311"; exon_number "3"; gene_name "uc002wiz.3"; oId "uc002wiz.3"; nearest_ref "uc002wiz.3"; class_code "="; tss_id "TSS49415"; p_id "P49449";
chr20	hg19_knownGene	exon	3671987	3672247	.	-	.	gene_id "XLOC_054027"; transcript_id "5_00147311"; exon_number "4"; gene_name "uc002wiz.3"; oId "uc002wiz.3"; nearest_ref "uc002wiz.3"; class_code "="; tss_id "TSS49415"; p_id "P49449";
chr20	hg19_knownGene	exon	3672550	3672849	.	-	.	gene_id "XLOC_054027"; transcript_id "5_00147311"; exon_number "5"; gene_name "uc002wiz.3"; oId "uc002wiz.3"; nearest_ref "uc002wiz.3"; class_code "="; tss_id "TSS49415"; p_id "P49449";
chr20	hg19_knownGene	exon	3673168	3673419	.	-	.	gene_id "XLOC_054027"; transcript_id "5_00147311"; exon_number "6"; gene_name "uc002wiz.3"; oId "uc002wiz.3"; nearest_ref "uc002wiz.3"; class_code "="; tss_id "TSS49415"; p_id "P49449";
chr20	hg19_knownGene	exon	3673509	3673778	.	-	.	gene_id "XLOC_054027"; transcript_id "5_00147311"; exon_number "7"; gene_name "uc002wiz.3"; oId "uc002wiz.3"; nearest_ref "uc002wiz.3"; class_code "="; tss_id "TSS49415"; p_id "P49449";
chr20	hg19_knownGene	exon	3674094	3674345	.	-	.	gene_id "XLOC_054027"; transcript_id "5_00147311"; exon_number "8"; gene_name "uc002wiz.3"; oId "uc002wiz.3"; nearest_ref "uc002wiz.3"; class_code "="; tss_id "TSS49415"; p_id "P49449";
chr20	hg19_knownGene	exon	3674868	3675179	.	-	.	gene_id "XLOC_054027"; transcript_id "5_00147311"; exon_number "9"; gene_name "uc002wiz.3"; oId "uc002wiz.3"; nearest_ref "uc002wiz.3"; class_code "="; tss_id "TSS49415"; p_id "P49449";
chr20	hg19_knownGene	exon	3675310	3675570	.	-	.	gene_id "XLOC_054027"; transcript_id "5_00147311"; exon_number "10"; gene_name "uc002wiz.3"; oId "uc002wiz.3"; nearest_ref "uc002wiz.3"; class_code "="; tss_id "TSS49415"; p_id "P49449";
chr20	hg19_knownGene	exon	3677233	3677535	.	-	.	gene_id "XLOC_054027"; transcript_id "5_00147311"; exon_number "11"; gene_name "uc002wiz.3"; oId "uc002wiz.3"; nearest_ref "uc002wiz.3"; class_code "="; tss_id "TSS49415"; p_id "P49449";
chr20	hg19_knownGene	exon	3677732	3677989	.	-	.	gene_id "XLOC_054027"; transcript_id "5_00147311"; exon_number "12"; gene_name "uc002wiz.3"; oId "uc002wiz.3"; nearest_ref "uc002wiz.3"; class_code "="; tss_id "TSS49415"; p_id "P49449";
chr20	hg19_knownGene	exon	3678445	3678780	.	-	.	gene_id "XLOC_054027"; transcript_id "5_00147311"; exon_number "13"; gene_name "uc002wiz.3"; oId "uc002wiz.3"; nearest_ref "uc002wiz.3"; class_code "="; tss_id "TSS49415"; p_id "P49449";
chr20	hg19_knownGene	exon	3679849	3680106	.	-	.	gene_id "XLOC_054027"; transcript_id "5_00147311"; exon_number "14"; gene_name "uc002wiz.3"; oId "uc002wiz.3"; nearest_ref "uc002wiz.3"; class_code "="; tss_id "TSS49415"; p_id "P49449";
chr20	hg19_knownGene	exon	3681989	3682288	.	-	.	gene_id "XLOC_054027"; transcript_id "5_00147311"; exon_number "15"; gene_name "uc002wiz.3"; oId "uc002wiz.3"; nearest_ref "uc002wiz.3"; class_code "="; tss_id "TSS49415"; p_id "P49449";
chr20	hg19_knownGene	exon	3683844	3684098	.	-	.	gene_id "XLOC_054027"; transcript_id "5_00147311"; exon_number "16"; gene_name "uc002wiz.3"; oId "uc002wiz.3"; nearest_ref "uc002wiz.3"; class_code "="; tss_id "TSS49415"; p_id "P49449";
chr20	hg19_knownGene	exon	3684472	3684738	.	-	.	gene_id "XLOC_054027"; transcript_id "5_00147311"; exon_number "17"; gene_name "uc002wiz.3"; oId "uc002wiz.3"; nearest_ref "uc002wiz.3"; class_code "="; tss_id "TSS49415"; p_id "P49449";
chr20	hg19_knownGene	exon	3686391	3686687	.	-	.	gene_id "XLOC_054027"; transcript_id "5_00147311"; exon_number "18"; gene_name "uc002wiz.3"; oId "uc002wiz.3"; nearest_ref "uc002wiz.3"; class_code "="; tss_id "TSS49415"; p_id "P49449";
chr20	hg19_knownGene	exon	3686994	3687353	.	-	.	gene_id "XLOC_054027"; transcript_id "5_00147311"; exon_number "19"; gene_name "uc002wiz.3"; oId "uc002wiz.3"; nearest_ref "uc002wiz.3"; class_code "="; tss_id "TSS49415"; p_id "P49449";
chr20	hg19_knownGene	exon	3687727	3687775	.	-	.	gene_id "XLOC_054027"; transcript_id "5_00147311"; exon_number "20"; gene_name "uc002wiz.3"; oId "uc002wiz.3"; nearest_ref "uc002wiz.3"; class_code "="; tss_id "TSS49415"; p_id "P49449";
chr20	hg19_knownGene	exon	3683709	3684098	.	-	.	gene_id "XLOC_054027"; transcript_id "5_00147313"; exon_number "1"; gene_name "uc002wjc.2"; oId "uc002wjc.2"; nearest_ref "uc002wjc.2"; class_code "="; tss_id "TSS49416"; p_id "P49447";
chr20	hg19_knownGene	exon	3684472	3684738	.	-	.	gene_id "XLOC_054027"; transcript_id "5_00147313"; exon_number "2"; gene_name "uc002wjc.2"; oId "uc002wjc.2"; nearest_ref "uc002wjc.2"; class_code "="; tss_id "TSS49416"; p_id "P49447";
chr20	hg19_knownGene	exon	3686391	3686687	.	-	.	gene_id "XLOC_054027"; transcript_id "5_00147313"; exon_number "3"; gene_name "uc002wjc.2"; oId "uc002wjc.2"; nearest_ref "uc002wjc.2"; class_code "="; tss_id "TSS49416"; p_id "P49447";
chr20	hg19_knownGene	exon	3686994	3687353	.	-	.	gene_id "XLOC_054027"; transcript_id "5_00147313"; exon_number "4"; gene_name "uc002wjc.2"; oId "uc002wjc.2"; nearest_ref "uc002wjc.2"; class_code "="; tss_id "TSS49416"; p_id "P49447";
chr20	Cufflinks	exon	3733306	3733820	.	-	.	gene_id "XLOC_054028"; transcript_id "5_00148569"; exon_number "1"; gene_name "uc002wjd.2"; oId "SC4.19284.1"; nearest_ref "uc002wjd.2"; class_code "x";
chr20	hg19_knownGene	exon	3734156	3736254	.	-	.	gene_id "XLOC_054029"; transcript_id "5_00147314"; exon_number "1"; gene_name "uc002wjf.1"; oId "uc002wjf.1"; nearest_ref "uc002wjf.1"; class_code "="; tss_id "TSS49417"; p_id "P49453";
chr20	hg19_knownGene	exon	3739183	3739325	.	-	.	gene_id "XLOC_054029"; transcript_id "5_00147314"; exon_number "2"; gene_name "uc002wjf.1"; oId "uc002wjf.1"; nearest_ref "uc002wjf.1"; class_code "="; tss_id "TSS49417"; p_id "P49453";
chr20	hg19_knownGene	exon	3740654	3740833	.	-	.	gene_id "XLOC_054029"; transcript_id "5_00147314"; exon_number "3"; gene_name "uc002wjf.1"; oId "uc002wjf.1"; nearest_ref "uc002wjf.1"; class_code "="; tss_id "TSS49417"; p_id "P49453";
chr20	hg19_knownGene	exon	3748310	3748452	.	-	.	gene_id "XLOC_054029"; transcript_id "5_00147314"; exon_number "4"; gene_name "uc002wjf.1"; oId "uc002wjf.1"; nearest_ref "uc002wjf.1"; class_code "="; tss_id "TSS49417"; p_id "P49453";
chr20	hg19_knownGene	exon	3734158	3734805	.	-	.	gene_id "XLOC_054029"; transcript_id "5_00147316"; exon_number "1"; gene_name "uc002wji.1"; oId "uc002wji.1"; nearest_ref "uc002wji.1"; class_code "="; tss_id "TSS49417"; p_id "P49451";
chr20	hg19_knownGene	exon	3735044	3735166	.	-	.	gene_id "XLOC_054029"; transcript_id "5_00147316"; exon_number "2"; gene_name "uc002wji.1"; oId "uc002wji.1"; nearest_ref "uc002wji.1"; class_code "="; tss_id "TSS49417"; p_id "P49451";
chr20	hg19_knownGene	exon	3736116	3736254	.	-	.	gene_id "XLOC_054029"; transcript_id "5_00147316"; exon_number "3"; gene_name "uc002wji.1"; oId "uc002wji.1"; nearest_ref "uc002wji.1"; class_code "="; tss_id "TSS49417"; p_id "P49451";
chr20	hg19_knownGene	exon	3739183	3739325	.	-	.	gene_id "XLOC_054029"; transcript_id "5_00147316"; exon_number "4"; gene_name "uc002wji.1"; oId "uc002wji.1"; nearest_ref "uc002wji.1"; class_code "="; tss_id "TSS49417"; p_id "P49451";
chr20	hg19_knownGene	exon	3740729	3740833	.	-	.	gene_id "XLOC_054029"; transcript_id "5_00147316"; exon_number "5"; gene_name "uc002wji.1"; oId "uc002wji.1"; nearest_ref "uc002wji.1"; class_code "="; tss_id "TSS49417"; p_id "P49451";
chr20	hg19_knownGene	exon	3748310	3748452	.	-	.	gene_id "XLOC_054029"; transcript_id "5_00147316"; exon_number "6"; gene_name "uc002wji.1"; oId "uc002wji.1"; nearest_ref "uc002wji.1"; class_code "="; tss_id "TSS49417"; p_id "P49451";
chr20	hg19_knownGene	exon	3734158	3734805	.	-	.	gene_id "XLOC_054029"; transcript_id "5_00147315"; exon_number "1"; gene_name "uc002wjh.1"; oId "uc002wjh.1"; nearest_ref "uc002wjh.1"; class_code "="; tss_id "TSS49417"; p_id "P49452";
chr20	hg19_knownGene	exon	3735044	3735166	.	-	.	gene_id "XLOC_054029"; transcript_id "5_00147315"; exon_number "2"; gene_name "uc002wjh.1"; oId "uc002wjh.1"; nearest_ref "uc002wjh.1"; class_code "="; tss_id "TSS49417"; p_id "P49452";
chr20	hg19_knownGene	exon	3736116	3736254	.	-	.	gene_id "XLOC_054029"; transcript_id "5_00147315"; exon_number "3"; gene_name "uc002wjh.1"; oId "uc002wjh.1"; nearest_ref "uc002wjh.1"; class_code "="; tss_id "TSS49417"; p_id "P49452";
chr20	hg19_knownGene	exon	3739183	3739325	.	-	.	gene_id "XLOC_054029"; transcript_id "5_00147315"; exon_number "4"; gene_name "uc002wjh.1"; oId "uc002wjh.1"; nearest_ref "uc002wjh.1"; class_code "="; tss_id "TSS49417"; p_id "P49452";
chr20	hg19_knownGene	exon	3740654	3740833	.	-	.	gene_id "XLOC_054029"; transcript_id "5_00147315"; exon_number "5"; gene_name "uc002wjh.1"; oId "uc002wjh.1"; nearest_ref "uc002wjh.1"; class_code "="; tss_id "TSS49417"; p_id "P49452";
chr20	hg19_knownGene	exon	3748310	3748452	.	-	.	gene_id "XLOC_054029"; transcript_id "5_00147315"; exon_number "6"; gene_name "uc002wjh.1"; oId "uc002wjh.1"; nearest_ref "uc002wjh.1"; class_code "="; tss_id "TSS49417"; p_id "P49452";
chr20	hg19_knownGene	exon	3758152	3758966	.	-	.	gene_id "XLOC_054030"; transcript_id "5_00147317"; exon_number "1"; gene_name "uc002wjj.2"; oId "uc002wjj.2"; nearest_ref "uc002wjj.2"; class_code "="; tss_id "TSS49418"; p_id "P49454";
chr20	hg19_knownGene	exon	3759068	3759191	.	-	.	gene_id "XLOC_054030"; transcript_id "5_00147317"; exon_number "2"; gene_name "uc002wjj.2"; oId "uc002wjj.2"; nearest_ref "uc002wjj.2"; class_code "="; tss_id "TSS49418"; p_id "P49454";
chr20	hg19_knownGene	exon	3759393	3759453	.	-	.	gene_id "XLOC_054030"; transcript_id "5_00147317"; exon_number "3"; gene_name "uc002wjj.2"; oId "uc002wjj.2"; nearest_ref "uc002wjj.2"; class_code "="; tss_id "TSS49418"; p_id "P49454";
chr20	hg19_knownGene	exon	3759598	3759637	.	-	.	gene_id "XLOC_054030"; transcript_id "5_00147317"; exon_number "4"; gene_name "uc002wjj.2"; oId "uc002wjj.2"; nearest_ref "uc002wjj.2"; class_code "="; tss_id "TSS49418"; p_id "P49454";
chr20	hg19_knownGene	exon	3759843	3759999	.	-	.	gene_id "XLOC_054030"; transcript_id "5_00147317"; exon_number "5"; gene_name "uc002wjj.2"; oId "uc002wjj.2"; nearest_ref "uc002wjj.2"; class_code "="; tss_id "TSS49418"; p_id "P49454";
chr20	hg19_knownGene	exon	3760311	3760422	.	-	.	gene_id "XLOC_054030"; transcript_id "5_00147317"; exon_number "6"; gene_name "uc002wjj.2"; oId "uc002wjj.2"; nearest_ref "uc002wjj.2"; class_code "="; tss_id "TSS49418"; p_id "P49454";
chr20	hg19_knownGene	exon	3761826	3762102	.	-	.	gene_id "XLOC_054030"; transcript_id "5_00147317"; exon_number "7"; gene_name "uc002wjj.2"; oId "uc002wjj.2"; nearest_ref "uc002wjj.2"; class_code "="; tss_id "TSS49418"; p_id "P49454";
chr20	Cufflinks	exon	3759452	3759637	.	-	.	gene_id "XLOC_054030"; transcript_id "5_00149569"; exon_number "1"; gene_name "uc002wjj.2"; oId "upf1_r4.uc002wjj.2.2"; nearest_ref "uc002wjj.2"; class_code "c"; tss_id "TSS49418";
chr20	Cufflinks	exon	3759843	3759999	.	-	.	gene_id "XLOC_054030"; transcript_id "5_00149569"; exon_number "2"; gene_name "uc002wjj.2"; oId "upf1_r4.uc002wjj.2.2"; nearest_ref "uc002wjj.2"; class_code "c"; tss_id "TSS49418";
chr20	Cufflinks	exon	3760311	3760422	.	-	.	gene_id "XLOC_054030"; transcript_id "5_00149569"; exon_number "3"; gene_name "uc002wjj.2"; oId "upf1_r4.uc002wjj.2.2"; nearest_ref "uc002wjj.2"; class_code "c"; tss_id "TSS49418";
chr20	Cufflinks	exon	3761826	3762102	.	-	.	gene_id "XLOC_054030"; transcript_id "5_00149569"; exon_number "4"; gene_name "uc002wjj.2"; oId "upf1_r4.uc002wjj.2.2"; nearest_ref "uc002wjj.2"; class_code "c"; tss_id "TSS49418";
chr20	Cufflinks	exon	3764496	3764722	.	-	.	gene_id "XLOC_054031"; transcript_id "5_00148572"; exon_number "1"; gene_name "uc002wjk.2"; oId "SC4.uc002wjk.2.1"; nearest_ref "uc002wjk.2"; class_code "o"; tss_id "TSS49419";
chr20	Cufflinks	exon	3765159	3767337	.	-	.	gene_id "XLOC_054031"; transcript_id "5_00148572"; exon_number "2"; gene_name "uc002wjk.2"; oId "SC4.uc002wjk.2.1"; nearest_ref "uc002wjk.2"; class_code "o"; tss_id "TSS49419";
chr20	Cufflinks	exon	3764500	3767337	.	-	.	gene_id "XLOC_054031"; transcript_id "5_00147318"; exon_number "1"; gene_name "uc002wjk.2"; oId "uc002wjk.2"; nearest_ref "uc002wjk.2"; class_code "c";
chr20	Cufflinks	exon	3788009	3788385	.	-	.	gene_id "XLOC_054032"; transcript_id "5_00149570"; exon_number "1"; oId "upf1_r4.22938.1"; class_code "u";
chr20	Cufflinks	exon	3788660	3788863	.	-	.	gene_id "XLOC_054033"; transcript_id "5_00149571"; exon_number "1"; oId "upf1_r4.22939.1"; class_code "u";
chr20	Cufflinks	exon	3790879	3791600	.	-	.	gene_id "XLOC_054034"; transcript_id "5_00149572"; exon_number "1"; gene_name "uc002wjr.2"; oId "upf1_r4.23100.1"; nearest_ref "uc002wjr.2"; class_code "i";
chr20	Cufflinks	exon	3791921	3792393	.	-	.	gene_id "XLOC_054035"; transcript_id "5_00149061"; exon_number "1"; gene_name "uc002wjr.2"; oId "upf3.13150.1"; nearest_ref "uc002wjr.2"; class_code "x";
chr20	Cufflinks	exon	3859002	3859767	.	-	.	gene_id "XLOC_054036"; transcript_id "5_00149573"; exon_number "1"; oId "upf1_r4.23106.1"; class_code "u";
chr20	Cufflinks	exon	3861952	3862162	.	-	.	gene_id "XLOC_054037"; transcript_id "5_00149574"; exon_number "1"; oId "upf1_r4.23107.1"; class_code "u";
chr20	Cufflinks	exon	3863157	3863725	.	-	.	gene_id "XLOC_054038"; transcript_id "5_00148573"; exon_number "1"; oId "SC4.19294.1"; class_code "u";
chr20	Cufflinks	exon	3865234	3865789	.	-	.	gene_id "XLOC_054039"; transcript_id "5_00148574"; exon_number "1"; oId "SC4.19295.1"; class_code "u";
chr20	Cufflinks	exon	3867915	3869967	.	-	.	gene_id "XLOC_054040"; transcript_id "5_00147319"; exon_number "1"; gene_name "uc002wjz.1"; oId "uc002wjz.1_ext"; nearest_ref "uc002wjz.1"; class_code "o";
chr20	Cufflinks	exon	3907977	3914848	.	-	.	gene_id "XLOC_054041"; transcript_id "5_00147323"; exon_number "1"; gene_name "uc002wkj.2"; oId "SC4.19304.2"; nearest_ref "uc002wkj.2"; class_code "="; tss_id "TSS49420"; p_id "P49456";
chr20	Cufflinks	exon	3915641	3915720	.	-	.	gene_id "XLOC_054041"; transcript_id "5_00147323"; exon_number "2"; gene_name "uc002wkj.2"; oId "SC4.19304.2"; nearest_ref "uc002wkj.2"; class_code "="; tss_id "TSS49420"; p_id "P49456";
chr20	Cufflinks	exon	3925824	3925865	.	-	.	gene_id "XLOC_054041"; transcript_id "5_00147323"; exon_number "3"; gene_name "uc002wkj.2"; oId "SC4.19304.2"; nearest_ref "uc002wkj.2"; class_code "="; tss_id "TSS49420"; p_id "P49456";
chr20	Cufflinks	exon	3928884	3928926	.	-	.	gene_id "XLOC_054041"; transcript_id "5_00147323"; exon_number "4"; gene_name "uc002wkj.2"; oId "SC4.19304.2"; nearest_ref "uc002wkj.2"; class_code "="; tss_id "TSS49420"; p_id "P49456";
chr20	Cufflinks	exon	3944522	3944671	.	-	.	gene_id "XLOC_054041"; transcript_id "5_00147323"; exon_number "5"; gene_name "uc002wkj.2"; oId "SC4.19304.2"; nearest_ref "uc002wkj.2"; class_code "="; tss_id "TSS49420"; p_id "P49456";
chr20	Cufflinks	exon	3996084	3996222	.	-	.	gene_id "XLOC_054041"; transcript_id "5_00147323"; exon_number "6"; gene_name "uc002wkj.2"; oId "SC4.19304.2"; nearest_ref "uc002wkj.2"; class_code "="; tss_id "TSS49420"; p_id "P49456";
chr20	Cufflinks	exon	3907977	3914848	.	-	.	gene_id "XLOC_054041"; transcript_id "5_00147322"; exon_number "1"; gene_name "uc002wki.2"; oId "SC4.19304.1"; nearest_ref "uc002wki.2"; class_code "="; tss_id "TSS49420"; p_id "P49455";
chr20	Cufflinks	exon	3915641	3915720	.	-	.	gene_id "XLOC_054041"; transcript_id "5_00147322"; exon_number "2"; gene_name "uc002wki.2"; oId "SC4.19304.1"; nearest_ref "uc002wki.2"; class_code "="; tss_id "TSS49420"; p_id "P49455";
chr20	Cufflinks	exon	3925824	3925865	.	-	.	gene_id "XLOC_054041"; transcript_id "5_00147322"; exon_number "3"; gene_name "uc002wki.2"; oId "SC4.19304.1"; nearest_ref "uc002wki.2"; class_code "="; tss_id "TSS49420"; p_id "P49455";
chr20	Cufflinks	exon	3928884	3928926	.	-	.	gene_id "XLOC_054041"; transcript_id "5_00147322"; exon_number "4"; gene_name "uc002wki.2"; oId "SC4.19304.1"; nearest_ref "uc002wki.2"; class_code "="; tss_id "TSS49420"; p_id "P49455";
chr20	Cufflinks	exon	3944522	3944671	.	-	.	gene_id "XLOC_054041"; transcript_id "5_00147322"; exon_number "5"; gene_name "uc002wki.2"; oId "SC4.19304.1"; nearest_ref "uc002wki.2"; class_code "="; tss_id "TSS49420"; p_id "P49455";
chr20	Cufflinks	exon	3954979	3955047	.	-	.	gene_id "XLOC_054041"; transcript_id "5_00147322"; exon_number "6"; gene_name "uc002wki.2"; oId "SC4.19304.1"; nearest_ref "uc002wki.2"; class_code "="; tss_id "TSS49420"; p_id "P49455";
chr20	Cufflinks	exon	3996084	3996222	.	-	.	gene_id "XLOC_054041"; transcript_id "5_00147322"; exon_number "7"; gene_name "uc002wki.2"; oId "SC4.19304.1"; nearest_ref "uc002wki.2"; class_code "="; tss_id "TSS49420"; p_id "P49455";
chr20	hg19_knownGene	exon	3912069	3914848	.	-	.	gene_id "XLOC_054041"; transcript_id "5_00147324"; exon_number "1"; gene_name "uc002wkh.2"; oId "uc002wkh.2"; nearest_ref "uc002wkh.2"; class_code "="; tss_id "TSS49421"; p_id "P49456";
chr20	hg19_knownGene	exon	3915641	3915720	.	-	.	gene_id "XLOC_054041"; transcript_id "5_00147324"; exon_number "2"; gene_name "uc002wkh.2"; oId "uc002wkh.2"; nearest_ref "uc002wkh.2"; class_code "="; tss_id "TSS49421"; p_id "P49456";
chr20	hg19_knownGene	exon	3925824	3925865	.	-	.	gene_id "XLOC_054041"; transcript_id "5_00147324"; exon_number "3"; gene_name "uc002wkh.2"; oId "uc002wkh.2"; nearest_ref "uc002wkh.2"; class_code "="; tss_id "TSS49421"; p_id "P49456";
chr20	hg19_knownGene	exon	3928884	3928926	.	-	.	gene_id "XLOC_054041"; transcript_id "5_00147324"; exon_number "4"; gene_name "uc002wkh.2"; oId "uc002wkh.2"; nearest_ref "uc002wkh.2"; class_code "="; tss_id "TSS49421"; p_id "P49456";
chr20	hg19_knownGene	exon	3944522	3944671	.	-	.	gene_id "XLOC_054041"; transcript_id "5_00147324"; exon_number "5"; gene_name "uc002wkh.2"; oId "uc002wkh.2"; nearest_ref "uc002wkh.2"; class_code "="; tss_id "TSS49421"; p_id "P49456";
chr20	hg19_knownGene	exon	3995792	3996054	.	-	.	gene_id "XLOC_054041"; transcript_id "5_00147324"; exon_number "6"; gene_name "uc002wkh.2"; oId "uc002wkh.2"; nearest_ref "uc002wkh.2"; class_code "="; tss_id "TSS49421"; p_id "P49456";
chr20	Cufflinks	exon	4021103	4021454	.	-	.	gene_id "XLOC_054043"; transcript_id "5_00149577"; exon_number "1"; oId "upf1_r4.22948.1"; class_code "u";
chr20	Cufflinks	exon	4083097	4083504	.	-	.	gene_id "XLOC_054044"; transcript_id "5_00149578"; exon_number "1"; oId "upf1_r4.22949.1"; class_code "u";
chr20	Cufflinks	exon	4085543	4086204	.	-	.	gene_id "XLOC_054045"; transcript_id "5_00149062"; exon_number "1"; oId "upf3.13153.1"; class_code "u";
chr20	Cufflinks	exon	4085910	4086318	.	-	.	gene_id "XLOC_054045"; transcript_id "5_00148575"; exon_number "1"; oId "SC4.19302.1"; class_code "u";
chr20	Cufflinks	exon	4088145	4088436	.	-	.	gene_id "XLOC_054046"; transcript_id "5_00148576"; exon_number "1"; oId "SC4.19303.1"; class_code "u";
chr20	Cufflinks	exon	4089514	4090217	.	-	.	gene_id "XLOC_054047"; transcript_id "5_00149579"; exon_number "1"; oId "upf1_r4.22950.1"; class_code "u";
chr20	Cufflinks	exon	4114787	4116396	.	-	.	gene_id "XLOC_054048"; transcript_id "5_00149063"; exon_number "1"; oId "upf1_r4.23048.2"; class_code ".";
chr20	Cufflinks	exon	4126737	4127096	.	-	.	gene_id "XLOC_054049"; transcript_id "5_00149581"; exon_number "1"; oId "upf1_r4.23054.1"; class_code "u";
chr20	hg19_knownGene	exon	4201278	4202777	.	-	.	gene_id "XLOC_054050"; transcript_id "5_00147325"; exon_number "1"; gene_name "uc002wkr.2"; oId "uc002wkr.2"; nearest_ref "uc002wkr.2"; class_code "="; tss_id "TSS49424"; p_id "P49457";
chr20	hg19_knownGene	exon	4228494	4229659	.	-	.	gene_id "XLOC_054050"; transcript_id "5_00147325"; exon_number "2"; gene_name "uc002wkr.2"; oId "uc002wkr.2"; nearest_ref "uc002wkr.2"; class_code "="; tss_id "TSS49424"; p_id "P49457";
chr20	hg19_knownGene	exon	4409712	4410331	.	-	.	gene_id "XLOC_054051"; transcript_id "5_00147326"; exon_number "1"; gene_name "uc002wks.2"; oId "uc002wks.2"; nearest_ref "uc002wks.2"; class_code "="; tss_id "TSS49425";
chr20	hg19_knownGene	exon	4411993	4412133	.	-	.	gene_id "XLOC_054051"; transcript_id "5_00147326"; exon_number "2"; gene_name "uc002wks.2"; oId "uc002wks.2"; nearest_ref "uc002wks.2"; class_code "="; tss_id "TSS49425";
chr20	hg19_knownGene	exon	4412250	4412358	.	-	.	gene_id "XLOC_054051"; transcript_id "5_00147326"; exon_number "3"; gene_name "uc002wks.2"; oId "uc002wks.2"; nearest_ref "uc002wks.2"; class_code "="; tss_id "TSS49425";
chr20	Cufflinks	exon	4610119	4610880	.	-	.	gene_id "XLOC_054052"; transcript_id "5_00148577"; exon_number "1"; oId "SC4.19314.1"; class_code ".";
chr20	hg19_knownGene	exon	4711929	4713731	.	-	.	gene_id "XLOC_054053"; transcript_id "5_00147331"; exon_number "1"; gene_name "uc010zqq.1"; oId "uc010zqq.1"; nearest_ref "uc010zqq.1"; class_code "="; tss_id "TSS49426";
chr20	hg19_knownGene	exon	4720786	4721314	.	-	.	gene_id "XLOC_054053"; transcript_id "5_00147331"; exon_number "2"; gene_name "uc010zqq.1"; oId "uc010zqq.1"; nearest_ref "uc010zqq.1"; class_code "="; tss_id "TSS49426";
chr20	hg19_knownGene	exon	4711929	4713731	.	-	.	gene_id "XLOC_054053"; transcript_id "5_00147330"; exon_number "1"; gene_name "uc010zqp.1"; oId "uc010zqp.1"; nearest_ref "uc010zqp.1"; class_code "="; tss_id "TSS49426";
chr20	hg19_knownGene	exon	4721246	4721314	.	-	.	gene_id "XLOC_054053"; transcript_id "5_00147330"; exon_number "2"; gene_name "uc010zqp.1"; oId "uc010zqp.1"; nearest_ref "uc010zqp.1"; class_code "="; tss_id "TSS49426";
chr20	hg19_knownGene	exon	4711929	4713731	.	-	.	gene_id "XLOC_054053"; transcript_id "5_00147329"; exon_number "1"; gene_name "uc002wlb.2"; oId "uc002wlb.2"; nearest_ref "uc002wlb.2"; class_code "="; tss_id "TSS49426";
chr20	hg19_knownGene	exon	4721023	4721314	.	-	.	gene_id "XLOC_054053"; transcript_id "5_00147329"; exon_number "2"; gene_name "uc002wlb.2"; oId "uc002wlb.2"; nearest_ref "uc002wlb.2"; class_code "="; tss_id "TSS49426";
chr20	hg19_knownGene	exon	4760670	4764988	.	-	.	gene_id "XLOC_054054"; transcript_id "5_00147332"; exon_number "1"; gene_name "uc002wlc.2"; oId "uc002wlc.2"; nearest_ref "uc002wlc.2"; class_code "="; tss_id "TSS49427";
chr20	hg19_knownGene	exon	4766877	4766974	.	-	.	gene_id "XLOC_054054"; transcript_id "5_00147332"; exon_number "2"; gene_name "uc002wlc.2"; oId "uc002wlc.2"; nearest_ref "uc002wlc.2"; class_code "="; tss_id "TSS49427";
chr20	hg19_knownGene	exon	4768279	4768347	.	-	.	gene_id "XLOC_054054"; transcript_id "5_00147332"; exon_number "3"; gene_name "uc002wlc.2"; oId "uc002wlc.2"; nearest_ref "uc002wlc.2"; class_code "="; tss_id "TSS49427";
chr20	hg19_knownGene	exon	4768863	4768914	.	-	.	gene_id "XLOC_054054"; transcript_id "5_00147332"; exon_number "4"; gene_name "uc002wlc.2"; oId "uc002wlc.2"; nearest_ref "uc002wlc.2"; class_code "="; tss_id "TSS49427";
chr20	hg19_knownGene	exon	4770242	4770343	.	-	.	gene_id "XLOC_054054"; transcript_id "5_00147332"; exon_number "5"; gene_name "uc002wlc.2"; oId "uc002wlc.2"; nearest_ref "uc002wlc.2"; class_code "="; tss_id "TSS49427";
chr20	hg19_knownGene	exon	4771097	4771257	.	-	.	gene_id "XLOC_054054"; transcript_id "5_00147332"; exon_number "6"; gene_name "uc002wlc.2"; oId "uc002wlc.2"; nearest_ref "uc002wlc.2"; class_code "="; tss_id "TSS49427";
chr20	hg19_knownGene	exon	4773185	4773273	.	-	.	gene_id "XLOC_054054"; transcript_id "5_00147332"; exon_number "7"; gene_name "uc002wlc.2"; oId "uc002wlc.2"; nearest_ref "uc002wlc.2"; class_code "="; tss_id "TSS49427";
chr20	hg19_knownGene	exon	4773640	4773700	.	-	.	gene_id "XLOC_054054"; transcript_id "5_00147332"; exon_number "8"; gene_name "uc002wlc.2"; oId "uc002wlc.2"; nearest_ref "uc002wlc.2"; class_code "="; tss_id "TSS49427";
chr20	hg19_knownGene	exon	4775902	4776150	.	-	.	gene_id "XLOC_054054"; transcript_id "5_00147332"; exon_number "9"; gene_name "uc002wlc.2"; oId "uc002wlc.2"; nearest_ref "uc002wlc.2"; class_code "="; tss_id "TSS49427";
chr20	Cufflinks	exon	4760670	4764988	.	-	.	gene_id "XLOC_054054"; transcript_id "5_00149064"; exon_number "1"; gene_name "uc002wlf.2"; oId "upf3.13165.5"; nearest_ref "uc002wlf.2"; class_code "j"; tss_id "TSS49429";
chr20	Cufflinks	exon	4766877	4766974	.	-	.	gene_id "XLOC_054054"; transcript_id "5_00149064"; exon_number "2"; gene_name "uc002wlf.2"; oId "upf3.13165.5"; nearest_ref "uc002wlf.2"; class_code "j"; tss_id "TSS49429";
chr20	Cufflinks	exon	4768279	4768347	.	-	.	gene_id "XLOC_054054"; transcript_id "5_00149064"; exon_number "3"; gene_name "uc002wlf.2"; oId "upf3.13165.5"; nearest_ref "uc002wlf.2"; class_code "j"; tss_id "TSS49429";
chr20	Cufflinks	exon	4768863	4768914	.	-	.	gene_id "XLOC_054054"; transcript_id "5_00149064"; exon_number "4"; gene_name "uc002wlf.2"; oId "upf3.13165.5"; nearest_ref "uc002wlf.2"; class_code "j"; tss_id "TSS49429";
chr20	Cufflinks	exon	4770242	4770343	.	-	.	gene_id "XLOC_054054"; transcript_id "5_00149064"; exon_number "5"; gene_name "uc002wlf.2"; oId "upf3.13165.5"; nearest_ref "uc002wlf.2"; class_code "j"; tss_id "TSS49429";
chr20	Cufflinks	exon	4771097	4771257	.	-	.	gene_id "XLOC_054054"; transcript_id "5_00149064"; exon_number "6"; gene_name "uc002wlf.2"; oId "upf3.13165.5"; nearest_ref "uc002wlf.2"; class_code "j"; tss_id "TSS49429";
chr20	Cufflinks	exon	4773185	4773273	.	-	.	gene_id "XLOC_054054"; transcript_id "5_00149064"; exon_number "7"; gene_name "uc002wlf.2"; oId "upf3.13165.5"; nearest_ref "uc002wlf.2"; class_code "j"; tss_id "TSS49429";
chr20	Cufflinks	exon	4776461	4776612	.	-	.	gene_id "XLOC_054054"; transcript_id "5_00149064"; exon_number "8"; gene_name "uc002wlf.2"; oId "upf3.13165.5"; nearest_ref "uc002wlf.2"; class_code "j"; tss_id "TSS49429";
chr20	Cufflinks	exon	4778656	4778731	.	-	.	gene_id "XLOC_054054"; transcript_id "5_00149064"; exon_number "9"; gene_name "uc002wlf.2"; oId "upf3.13165.5"; nearest_ref "uc002wlf.2"; class_code "j"; tss_id "TSS49429";
chr20	Cufflinks	exon	4781618	4781708	.	-	.	gene_id "XLOC_054054"; transcript_id "5_00149064"; exon_number "10"; gene_name "uc002wlf.2"; oId "upf3.13165.5"; nearest_ref "uc002wlf.2"; class_code "j"; tss_id "TSS49429";
chr20	Cufflinks	exon	4795748	4795769	.	-	.	gene_id "XLOC_054054"; transcript_id "5_00149064"; exon_number "11"; gene_name "uc002wlf.2"; oId "upf3.13165.5"; nearest_ref "uc002wlf.2"; class_code "j"; tss_id "TSS49429";
chr20	hg19_knownGene	exon	4760670	4764988	.	-	.	gene_id "XLOC_054054"; transcript_id "5_00147333"; exon_number "1"; gene_name "uc002wld.2"; oId "uc002wld.2"; nearest_ref "uc002wld.2"; class_code "="; tss_id "TSS49429"; p_id "P49458";
chr20	hg19_knownGene	exon	4766877	4766974	.	-	.	gene_id "XLOC_054054"; transcript_id "5_00147333"; exon_number "2"; gene_name "uc002wld.2"; oId "uc002wld.2"; nearest_ref "uc002wld.2"; class_code "="; tss_id "TSS49429"; p_id "P49458";
chr20	hg19_knownGene	exon	4768279	4768400	.	-	.	gene_id "XLOC_054054"; transcript_id "5_00147333"; exon_number "3"; gene_name "uc002wld.2"; oId "uc002wld.2"; nearest_ref "uc002wld.2"; class_code "="; tss_id "TSS49429"; p_id "P49458";
chr20	hg19_knownGene	exon	4768863	4768914	.	-	.	gene_id "XLOC_054054"; transcript_id "5_00147333"; exon_number "4"; gene_name "uc002wld.2"; oId "uc002wld.2"; nearest_ref "uc002wld.2"; class_code "="; tss_id "TSS49429"; p_id "P49458";
chr20	hg19_knownGene	exon	4770242	4770343	.	-	.	gene_id "XLOC_054054"; transcript_id "5_00147333"; exon_number "5"; gene_name "uc002wld.2"; oId "uc002wld.2"; nearest_ref "uc002wld.2"; class_code "="; tss_id "TSS49429"; p_id "P49458";
chr20	hg19_knownGene	exon	4771097	4771257	.	-	.	gene_id "XLOC_054054"; transcript_id "5_00147333"; exon_number "6"; gene_name "uc002wld.2"; oId "uc002wld.2"; nearest_ref "uc002wld.2"; class_code "="; tss_id "TSS49429"; p_id "P49458";
chr20	hg19_knownGene	exon	4773185	4773273	.	-	.	gene_id "XLOC_054054"; transcript_id "5_00147333"; exon_number "7"; gene_name "uc002wld.2"; oId "uc002wld.2"; nearest_ref "uc002wld.2"; class_code "="; tss_id "TSS49429"; p_id "P49458";
chr20	hg19_knownGene	exon	4776461	4776612	.	-	.	gene_id "XLOC_054054"; transcript_id "5_00147333"; exon_number "8"; gene_name "uc002wld.2"; oId "uc002wld.2"; nearest_ref "uc002wld.2"; class_code "="; tss_id "TSS49429"; p_id "P49458";
chr20	hg19_knownGene	exon	4778656	4778731	.	-	.	gene_id "XLOC_054054"; transcript_id "5_00147333"; exon_number "9"; gene_name "uc002wld.2"; oId "uc002wld.2"; nearest_ref "uc002wld.2"; class_code "="; tss_id "TSS49429"; p_id "P49458";
chr20	hg19_knownGene	exon	4781618	4781708	.	-	.	gene_id "XLOC_054054"; transcript_id "5_00147333"; exon_number "10"; gene_name "uc002wld.2"; oId "uc002wld.2"; nearest_ref "uc002wld.2"; class_code "="; tss_id "TSS49429"; p_id "P49458";
chr20	hg19_knownGene	exon	4795748	4795769	.	-	.	gene_id "XLOC_054054"; transcript_id "5_00147333"; exon_number "11"; gene_name "uc002wld.2"; oId "uc002wld.2"; nearest_ref "uc002wld.2"; class_code "="; tss_id "TSS49429"; p_id "P49458";
chr20	hg19_knownGene	exon	4760670	4764988	.	-	.	gene_id "XLOC_054054"; transcript_id "5_00147335"; exon_number "1"; gene_name "uc002wle.2"; oId "uc002wle.2"; nearest_ref "uc002wle.2"; class_code "="; tss_id "TSS49430";
chr20	hg19_knownGene	exon	4766877	4766974	.	-	.	gene_id "XLOC_054054"; transcript_id "5_00147335"; exon_number "2"; gene_name "uc002wle.2"; oId "uc002wle.2"; nearest_ref "uc002wle.2"; class_code "="; tss_id "TSS49430";
chr20	hg19_knownGene	exon	4768279	4768400	.	-	.	gene_id "XLOC_054054"; transcript_id "5_00147335"; exon_number "3"; gene_name "uc002wle.2"; oId "uc002wle.2"; nearest_ref "uc002wle.2"; class_code "="; tss_id "TSS49430";
chr20	hg19_knownGene	exon	4768863	4768908	.	-	.	gene_id "XLOC_054054"; transcript_id "5_00147335"; exon_number "4"; gene_name "uc002wle.2"; oId "uc002wle.2"; nearest_ref "uc002wle.2"; class_code "="; tss_id "TSS49430";
chr20	hg19_knownGene	exon	4770238	4770343	.	-	.	gene_id "XLOC_054054"; transcript_id "5_00147335"; exon_number "5"; gene_name "uc002wle.2"; oId "uc002wle.2"; nearest_ref "uc002wle.2"; class_code "="; tss_id "TSS49430";
chr20	hg19_knownGene	exon	4771097	4771257	.	-	.	gene_id "XLOC_054054"; transcript_id "5_00147335"; exon_number "6"; gene_name "uc002wle.2"; oId "uc002wle.2"; nearest_ref "uc002wle.2"; class_code "="; tss_id "TSS49430";
chr20	hg19_knownGene	exon	4773185	4773273	.	-	.	gene_id "XLOC_054054"; transcript_id "5_00147335"; exon_number "7"; gene_name "uc002wle.2"; oId "uc002wle.2"; nearest_ref "uc002wle.2"; class_code "="; tss_id "TSS49430";
chr20	hg19_knownGene	exon	4776461	4776612	.	-	.	gene_id "XLOC_054054"; transcript_id "5_00147335"; exon_number "8"; gene_name "uc002wle.2"; oId "uc002wle.2"; nearest_ref "uc002wle.2"; class_code "="; tss_id "TSS49430";
chr20	hg19_knownGene	exon	4778656	4778731	.	-	.	gene_id "XLOC_054054"; transcript_id "5_00147335"; exon_number "9"; gene_name "uc002wle.2"; oId "uc002wle.2"; nearest_ref "uc002wle.2"; class_code "="; tss_id "TSS49430";
chr20	hg19_knownGene	exon	4781618	4781708	.	-	.	gene_id "XLOC_054054"; transcript_id "5_00147335"; exon_number "10"; gene_name "uc002wle.2"; oId "uc002wle.2"; nearest_ref "uc002wle.2"; class_code "="; tss_id "TSS49430";
chr20	hg19_knownGene	exon	4802975	4803049	.	-	.	gene_id "XLOC_054054"; transcript_id "5_00147335"; exon_number "11"; gene_name "uc002wle.2"; oId "uc002wle.2"; nearest_ref "uc002wle.2"; class_code "="; tss_id "TSS49430";
chr20	hg19_knownGene	exon	4803967	4804102	.	-	.	gene_id "XLOC_054054"; transcript_id "5_00147335"; exon_number "12"; gene_name "uc002wle.2"; oId "uc002wle.2"; nearest_ref "uc002wle.2"; class_code "="; tss_id "TSS49430";
chr20	Cufflinks	exon	4760670	4764988	.	-	.	gene_id "XLOC_054054"; transcript_id "5_00147334"; exon_number "1"; gene_name "uc002wlf.2"; oId "SC3.12568.5"; nearest_ref "uc002wlf.2"; class_code "j"; tss_id "TSS49430";
chr20	Cufflinks	exon	4766877	4766974	.	-	.	gene_id "XLOC_054054"; transcript_id "5_00147334"; exon_number "2"; gene_name "uc002wlf.2"; oId "SC3.12568.5"; nearest_ref "uc002wlf.2"; class_code "j"; tss_id "TSS49430";
chr20	Cufflinks	exon	4768279	4768400	.	-	.	gene_id "XLOC_054054"; transcript_id "5_00147334"; exon_number "3"; gene_name "uc002wlf.2"; oId "SC3.12568.5"; nearest_ref "uc002wlf.2"; class_code "j"; tss_id "TSS49430";
chr20	Cufflinks	exon	4768863	4768914	.	-	.	gene_id "XLOC_054054"; transcript_id "5_00147334"; exon_number "4"; gene_name "uc002wlf.2"; oId "SC3.12568.5"; nearest_ref "uc002wlf.2"; class_code "j"; tss_id "TSS49430";
chr20	Cufflinks	exon	4770242	4770343	.	-	.	gene_id "XLOC_054054"; transcript_id "5_00147334"; exon_number "5"; gene_name "uc002wlf.2"; oId "SC3.12568.5"; nearest_ref "uc002wlf.2"; class_code "j"; tss_id "TSS49430";
chr20	Cufflinks	exon	4771097	4771257	.	-	.	gene_id "XLOC_054054"; transcript_id "5_00147334"; exon_number "6"; gene_name "uc002wlf.2"; oId "SC3.12568.5"; nearest_ref "uc002wlf.2"; class_code "j"; tss_id "TSS49430";
chr20	Cufflinks	exon	4773185	4773273	.	-	.	gene_id "XLOC_054054"; transcript_id "5_00147334"; exon_number "7"; gene_name "uc002wlf.2"; oId "SC3.12568.5"; nearest_ref "uc002wlf.2"; class_code "j"; tss_id "TSS49430";
chr20	Cufflinks	exon	4776461	4776612	.	-	.	gene_id "XLOC_054054"; transcript_id "5_00147334"; exon_number "8"; gene_name "uc002wlf.2"; oId "SC3.12568.5"; nearest_ref "uc002wlf.2"; class_code "j"; tss_id "TSS49430";
chr20	Cufflinks	exon	4778656	4778731	.	-	.	gene_id "XLOC_054054"; transcript_id "5_00147334"; exon_number "9"; gene_name "uc002wlf.2"; oId "SC3.12568.5"; nearest_ref "uc002wlf.2"; class_code "j"; tss_id "TSS49430";
chr20	Cufflinks	exon	4781618	4781708	.	-	.	gene_id "XLOC_054054"; transcript_id "5_00147334"; exon_number "10"; gene_name "uc002wlf.2"; oId "SC3.12568.5"; nearest_ref "uc002wlf.2"; class_code "j"; tss_id "TSS49430";
chr20	Cufflinks	exon	4802975	4803049	.	-	.	gene_id "XLOC_054054"; transcript_id "5_00147334"; exon_number "11"; gene_name "uc002wlf.2"; oId "SC3.12568.5"; nearest_ref "uc002wlf.2"; class_code "j"; tss_id "TSS49430";
chr20	Cufflinks	exon	4803967	4804102	.	-	.	gene_id "XLOC_054054"; transcript_id "5_00147334"; exon_number "12"; gene_name "uc002wlf.2"; oId "SC3.12568.5"; nearest_ref "uc002wlf.2"; class_code "j"; tss_id "TSS49430";
chr20	hg19_knownGene	exon	4760670	4764988	.	-	.	gene_id "XLOC_054054"; transcript_id "5_00147336"; exon_number "1"; gene_name "uc002wlf.2"; oId "uc002wlf.2"; nearest_ref "uc002wlf.2"; class_code "="; tss_id "TSS49431"; p_id "P49458";
chr20	hg19_knownGene	exon	4766877	4766974	.	-	.	gene_id "XLOC_054054"; transcript_id "5_00147336"; exon_number "2"; gene_name "uc002wlf.2"; oId "uc002wlf.2"; nearest_ref "uc002wlf.2"; class_code "="; tss_id "TSS49431"; p_id "P49458";
chr20	hg19_knownGene	exon	4768279	4768400	.	-	.	gene_id "XLOC_054054"; transcript_id "5_00147336"; exon_number "3"; gene_name "uc002wlf.2"; oId "uc002wlf.2"; nearest_ref "uc002wlf.2"; class_code "="; tss_id "TSS49431"; p_id "P49458";
chr20	hg19_knownGene	exon	4768863	4768914	.	-	.	gene_id "XLOC_054054"; transcript_id "5_00147336"; exon_number "4"; gene_name "uc002wlf.2"; oId "uc002wlf.2"; nearest_ref "uc002wlf.2"; class_code "="; tss_id "TSS49431"; p_id "P49458";
chr20	hg19_knownGene	exon	4770242	4770343	.	-	.	gene_id "XLOC_054054"; transcript_id "5_00147336"; exon_number "5"; gene_name "uc002wlf.2"; oId "uc002wlf.2"; nearest_ref "uc002wlf.2"; class_code "="; tss_id "TSS49431"; p_id "P49458";
chr20	hg19_knownGene	exon	4771097	4771257	.	-	.	gene_id "XLOC_054054"; transcript_id "5_00147336"; exon_number "6"; gene_name "uc002wlf.2"; oId "uc002wlf.2"; nearest_ref "uc002wlf.2"; class_code "="; tss_id "TSS49431"; p_id "P49458";
chr20	hg19_knownGene	exon	4773185	4773273	.	-	.	gene_id "XLOC_054054"; transcript_id "5_00147336"; exon_number "7"; gene_name "uc002wlf.2"; oId "uc002wlf.2"; nearest_ref "uc002wlf.2"; class_code "="; tss_id "TSS49431"; p_id "P49458";
chr20	hg19_knownGene	exon	4776461	4776612	.	-	.	gene_id "XLOC_054054"; transcript_id "5_00147336"; exon_number "8"; gene_name "uc002wlf.2"; oId "uc002wlf.2"; nearest_ref "uc002wlf.2"; class_code "="; tss_id "TSS49431"; p_id "P49458";
chr20	hg19_knownGene	exon	4778656	4778731	.	-	.	gene_id "XLOC_054054"; transcript_id "5_00147336"; exon_number "9"; gene_name "uc002wlf.2"; oId "uc002wlf.2"; nearest_ref "uc002wlf.2"; class_code "="; tss_id "TSS49431"; p_id "P49458";
chr20	hg19_knownGene	exon	4781618	4781708	.	-	.	gene_id "XLOC_054054"; transcript_id "5_00147336"; exon_number "10"; gene_name "uc002wlf.2"; oId "uc002wlf.2"; nearest_ref "uc002wlf.2"; class_code "="; tss_id "TSS49431"; p_id "P49458";
chr20	hg19_knownGene	exon	4802975	4803049	.	-	.	gene_id "XLOC_054054"; transcript_id "5_00147336"; exon_number "11"; gene_name "uc002wlf.2"; oId "uc002wlf.2"; nearest_ref "uc002wlf.2"; class_code "="; tss_id "TSS49431"; p_id "P49458";
chr20	hg19_knownGene	exon	4804203	4804291	.	-	.	gene_id "XLOC_054054"; transcript_id "5_00147336"; exon_number "12"; gene_name "uc002wlf.2"; oId "uc002wlf.2"; nearest_ref "uc002wlf.2"; class_code "="; tss_id "TSS49431"; p_id "P49458";
chr20	hg19_knownGene	exon	4762419	4762944	.	-	.	gene_id "XLOC_054054"; transcript_id "5_00147337"; exon_number "1"; gene_name "uc010gbh.2"; oId "uc010gbh.2"; nearest_ref "uc010gbh.2"; class_code "="; tss_id "TSS49432";
chr20	hg19_knownGene	exon	4767545	4767827	.	-	.	gene_id "XLOC_054054"; transcript_id "5_00147337"; exon_number "2"; gene_name "uc010gbh.2"; oId "uc010gbh.2"; nearest_ref "uc010gbh.2"; class_code "="; tss_id "TSS49432";
chr20	hg19_knownGene	exon	4833002	4837850	.	-	.	gene_id "XLOC_054055"; transcript_id "5_00147339"; exon_number "1"; gene_name "uc010zqr.1"; oId "uc010zqr.1"; nearest_ref "uc010zqr.1"; class_code "="; tss_id "TSS49434"; p_id "P49461";
chr20	hg19_knownGene	exon	4839935	4840030	.	-	.	gene_id "XLOC_054055"; transcript_id "5_00147339"; exon_number "2"; gene_name "uc010zqr.1"; oId "uc010zqr.1"; nearest_ref "uc010zqr.1"; class_code "="; tss_id "TSS49434"; p_id "P49461";
chr20	hg19_knownGene	exon	4842594	4842731	.	-	.	gene_id "XLOC_054055"; transcript_id "5_00147339"; exon_number "3"; gene_name "uc010zqr.1"; oId "uc010zqr.1"; nearest_ref "uc010zqr.1"; class_code "="; tss_id "TSS49434"; p_id "P49461";
chr20	hg19_knownGene	exon	4843424	4843553	.	-	.	gene_id "XLOC_054055"; transcript_id "5_00147339"; exon_number "4"; gene_name "uc010zqr.1"; oId "uc010zqr.1"; nearest_ref "uc010zqr.1"; class_code "="; tss_id "TSS49434"; p_id "P49461";
chr20	hg19_knownGene	exon	4848416	4848521	.	-	.	gene_id "XLOC_054055"; transcript_id "5_00147339"; exon_number "5"; gene_name "uc010zqr.1"; oId "uc010zqr.1"; nearest_ref "uc010zqr.1"; class_code "="; tss_id "TSS49434"; p_id "P49461";
chr20	hg19_knownGene	exon	4850552	4850699	.	-	.	gene_id "XLOC_054055"; transcript_id "5_00147339"; exon_number "6"; gene_name "uc010zqr.1"; oId "uc010zqr.1"; nearest_ref "uc010zqr.1"; class_code "="; tss_id "TSS49434"; p_id "P49461";
chr20	hg19_knownGene	exon	4854582	4854738	.	-	.	gene_id "XLOC_054055"; transcript_id "5_00147339"; exon_number "7"; gene_name "uc010zqr.1"; oId "uc010zqr.1"; nearest_ref "uc010zqr.1"; class_code "="; tss_id "TSS49434"; p_id "P49461";
chr20	hg19_knownGene	exon	4855222	4855342	.	-	.	gene_id "XLOC_054055"; transcript_id "5_00147339"; exon_number "8"; gene_name "uc010zqr.1"; oId "uc010zqr.1"; nearest_ref "uc010zqr.1"; class_code "="; tss_id "TSS49434"; p_id "P49461";
chr20	hg19_knownGene	exon	4880201	4880358	.	-	.	gene_id "XLOC_054055"; transcript_id "5_00147339"; exon_number "9"; gene_name "uc010zqr.1"; oId "uc010zqr.1"; nearest_ref "uc010zqr.1"; class_code "="; tss_id "TSS49434"; p_id "P49461";
chr20	hg19_knownGene	exon	4883088	4883204	.	-	.	gene_id "XLOC_054055"; transcript_id "5_00147339"; exon_number "10"; gene_name "uc010zqr.1"; oId "uc010zqr.1"; nearest_ref "uc010zqr.1"; class_code "="; tss_id "TSS49434"; p_id "P49461";
chr20	hg19_knownGene	exon	4893526	4893624	.	-	.	gene_id "XLOC_054055"; transcript_id "5_00147339"; exon_number "11"; gene_name "uc010zqr.1"; oId "uc010zqr.1"; nearest_ref "uc010zqr.1"; class_code "="; tss_id "TSS49434"; p_id "P49461";
chr20	hg19_knownGene	exon	4913101	4913362	.	-	.	gene_id "XLOC_054055"; transcript_id "5_00147339"; exon_number "12"; gene_name "uc010zqr.1"; oId "uc010zqr.1"; nearest_ref "uc010zqr.1"; class_code "="; tss_id "TSS49434"; p_id "P49461";
chr20	hg19_knownGene	exon	4951439	4951565	.	-	.	gene_id "XLOC_054055"; transcript_id "5_00147339"; exon_number "13"; gene_name "uc010zqr.1"; oId "uc010zqr.1"; nearest_ref "uc010zqr.1"; class_code "="; tss_id "TSS49434"; p_id "P49461";
chr20	hg19_knownGene	exon	4982052	4982145	.	-	.	gene_id "XLOC_054055"; transcript_id "5_00147339"; exon_number "14"; gene_name "uc010zqr.1"; oId "uc010zqr.1"; nearest_ref "uc010zqr.1"; class_code "="; tss_id "TSS49434"; p_id "P49461";
chr20	hg19_knownGene	exon	4833002	4837850	.	-	.	gene_id "XLOC_054055"; transcript_id "5_00147338"; exon_number "1"; gene_name "uc002wlg.1"; oId "uc002wlg.1"; nearest_ref "uc002wlg.1"; class_code "="; tss_id "TSS49434"; p_id "P49460";
chr20	hg19_knownGene	exon	4839935	4840030	.	-	.	gene_id "XLOC_054055"; transcript_id "5_00147338"; exon_number "2"; gene_name "uc002wlg.1"; oId "uc002wlg.1"; nearest_ref "uc002wlg.1"; class_code "="; tss_id "TSS49434"; p_id "P49460";
chr20	hg19_knownGene	exon	4842594	4842731	.	-	.	gene_id "XLOC_054055"; transcript_id "5_00147338"; exon_number "3"; gene_name "uc002wlg.1"; oId "uc002wlg.1"; nearest_ref "uc002wlg.1"; class_code "="; tss_id "TSS49434"; p_id "P49460";
chr20	hg19_knownGene	exon	4843424	4843553	.	-	.	gene_id "XLOC_054055"; transcript_id "5_00147338"; exon_number "4"; gene_name "uc002wlg.1"; oId "uc002wlg.1"; nearest_ref "uc002wlg.1"; class_code "="; tss_id "TSS49434"; p_id "P49460";
chr20	hg19_knownGene	exon	4848416	4848521	.	-	.	gene_id "XLOC_054055"; transcript_id "5_00147338"; exon_number "5"; gene_name "uc002wlg.1"; oId "uc002wlg.1"; nearest_ref "uc002wlg.1"; class_code "="; tss_id "TSS49434"; p_id "P49460";
chr20	hg19_knownGene	exon	4850552	4850699	.	-	.	gene_id "XLOC_054055"; transcript_id "5_00147338"; exon_number "6"; gene_name "uc002wlg.1"; oId "uc002wlg.1"; nearest_ref "uc002wlg.1"; class_code "="; tss_id "TSS49434"; p_id "P49460";
chr20	hg19_knownGene	exon	4854582	4854738	.	-	.	gene_id "XLOC_054055"; transcript_id "5_00147338"; exon_number "7"; gene_name "uc002wlg.1"; oId "uc002wlg.1"; nearest_ref "uc002wlg.1"; class_code "="; tss_id "TSS49434"; p_id "P49460";
chr20	hg19_knownGene	exon	4855222	4855342	.	-	.	gene_id "XLOC_054055"; transcript_id "5_00147338"; exon_number "8"; gene_name "uc002wlg.1"; oId "uc002wlg.1"; nearest_ref "uc002wlg.1"; class_code "="; tss_id "TSS49434"; p_id "P49460";
chr20	hg19_knownGene	exon	4864288	4864469	.	-	.	gene_id "XLOC_054055"; transcript_id "5_00147338"; exon_number "9"; gene_name "uc002wlg.1"; oId "uc002wlg.1"; nearest_ref "uc002wlg.1"; class_code "="; tss_id "TSS49434"; p_id "P49460";
chr20	hg19_knownGene	exon	4865399	4865469	.	-	.	gene_id "XLOC_054055"; transcript_id "5_00147338"; exon_number "10"; gene_name "uc002wlg.1"; oId "uc002wlg.1"; nearest_ref "uc002wlg.1"; class_code "="; tss_id "TSS49434"; p_id "P49460";
chr20	hg19_knownGene	exon	4866467	4866555	.	-	.	gene_id "XLOC_054055"; transcript_id "5_00147338"; exon_number "11"; gene_name "uc002wlg.1"; oId "uc002wlg.1"; nearest_ref "uc002wlg.1"; class_code "="; tss_id "TSS49434"; p_id "P49460";
chr20	hg19_knownGene	exon	4880201	4880358	.	-	.	gene_id "XLOC_054055"; transcript_id "5_00147338"; exon_number "12"; gene_name "uc002wlg.1"; oId "uc002wlg.1"; nearest_ref "uc002wlg.1"; class_code "="; tss_id "TSS49434"; p_id "P49460";
chr20	hg19_knownGene	exon	4883088	4883204	.	-	.	gene_id "XLOC_054055"; transcript_id "5_00147338"; exon_number "13"; gene_name "uc002wlg.1"; oId "uc002wlg.1"; nearest_ref "uc002wlg.1"; class_code "="; tss_id "TSS49434"; p_id "P49460";
chr20	hg19_knownGene	exon	4893526	4893624	.	-	.	gene_id "XLOC_054055"; transcript_id "5_00147338"; exon_number "14"; gene_name "uc002wlg.1"; oId "uc002wlg.1"; nearest_ref "uc002wlg.1"; class_code "="; tss_id "TSS49434"; p_id "P49460";
chr20	hg19_knownGene	exon	4913101	4913362	.	-	.	gene_id "XLOC_054055"; transcript_id "5_00147338"; exon_number "15"; gene_name "uc002wlg.1"; oId "uc002wlg.1"; nearest_ref "uc002wlg.1"; class_code "="; tss_id "TSS49434"; p_id "P49460";
chr20	hg19_knownGene	exon	4951439	4951565	.	-	.	gene_id "XLOC_054055"; transcript_id "5_00147338"; exon_number "16"; gene_name "uc002wlg.1"; oId "uc002wlg.1"; nearest_ref "uc002wlg.1"; class_code "="; tss_id "TSS49434"; p_id "P49460";
chr20	hg19_knownGene	exon	4982052	4982145	.	-	.	gene_id "XLOC_054055"; transcript_id "5_00147338"; exon_number "17"; gene_name "uc002wlg.1"; oId "uc002wlg.1"; nearest_ref "uc002wlg.1"; class_code "="; tss_id "TSS49434"; p_id "P49460";
chr20	hg19_knownGene	exon	4833002	4837850	.	-	.	gene_id "XLOC_054055"; transcript_id "5_00147340"; exon_number "1"; gene_name "uc002wlh.1"; oId "uc002wlh.1"; nearest_ref "uc002wlh.1"; class_code "="; tss_id "TSS49435"; p_id "P49460";
chr20	hg19_knownGene	exon	4839935	4840030	.	-	.	gene_id "XLOC_054055"; transcript_id "5_00147340"; exon_number "2"; gene_name "uc002wlh.1"; oId "uc002wlh.1"; nearest_ref "uc002wlh.1"; class_code "="; tss_id "TSS49435"; p_id "P49460";
chr20	hg19_knownGene	exon	4842594	4842731	.	-	.	gene_id "XLOC_054055"; transcript_id "5_00147340"; exon_number "3"; gene_name "uc002wlh.1"; oId "uc002wlh.1"; nearest_ref "uc002wlh.1"; class_code "="; tss_id "TSS49435"; p_id "P49460";
chr20	hg19_knownGene	exon	4843424	4843553	.	-	.	gene_id "XLOC_054055"; transcript_id "5_00147340"; exon_number "4"; gene_name "uc002wlh.1"; oId "uc002wlh.1"; nearest_ref "uc002wlh.1"; class_code "="; tss_id "TSS49435"; p_id "P49460";
chr20	hg19_knownGene	exon	4848416	4848521	.	-	.	gene_id "XLOC_054055"; transcript_id "5_00147340"; exon_number "5"; gene_name "uc002wlh.1"; oId "uc002wlh.1"; nearest_ref "uc002wlh.1"; class_code "="; tss_id "TSS49435"; p_id "P49460";
chr20	hg19_knownGene	exon	4850552	4850699	.	-	.	gene_id "XLOC_054055"; transcript_id "5_00147340"; exon_number "6"; gene_name "uc002wlh.1"; oId "uc002wlh.1"; nearest_ref "uc002wlh.1"; class_code "="; tss_id "TSS49435"; p_id "P49460";
chr20	hg19_knownGene	exon	4854582	4854738	.	-	.	gene_id "XLOC_054055"; transcript_id "5_00147340"; exon_number "7"; gene_name "uc002wlh.1"; oId "uc002wlh.1"; nearest_ref "uc002wlh.1"; class_code "="; tss_id "TSS49435"; p_id "P49460";
chr20	hg19_knownGene	exon	4855222	4855342	.	-	.	gene_id "XLOC_054055"; transcript_id "5_00147340"; exon_number "8"; gene_name "uc002wlh.1"; oId "uc002wlh.1"; nearest_ref "uc002wlh.1"; class_code "="; tss_id "TSS49435"; p_id "P49460";
chr20	hg19_knownGene	exon	4864288	4864469	.	-	.	gene_id "XLOC_054055"; transcript_id "5_00147340"; exon_number "9"; gene_name "uc002wlh.1"; oId "uc002wlh.1"; nearest_ref "uc002wlh.1"; class_code "="; tss_id "TSS49435"; p_id "P49460";
chr20	hg19_knownGene	exon	4865399	4865469	.	-	.	gene_id "XLOC_054055"; transcript_id "5_00147340"; exon_number "10"; gene_name "uc002wlh.1"; oId "uc002wlh.1"; nearest_ref "uc002wlh.1"; class_code "="; tss_id "TSS49435"; p_id "P49460";
chr20	hg19_knownGene	exon	4866467	4866555	.	-	.	gene_id "XLOC_054055"; transcript_id "5_00147340"; exon_number "11"; gene_name "uc002wlh.1"; oId "uc002wlh.1"; nearest_ref "uc002wlh.1"; class_code "="; tss_id "TSS49435"; p_id "P49460";
chr20	hg19_knownGene	exon	4880201	4880358	.	-	.	gene_id "XLOC_054055"; transcript_id "5_00147340"; exon_number "12"; gene_name "uc002wlh.1"; oId "uc002wlh.1"; nearest_ref "uc002wlh.1"; class_code "="; tss_id "TSS49435"; p_id "P49460";
chr20	hg19_knownGene	exon	4883088	4883204	.	-	.	gene_id "XLOC_054055"; transcript_id "5_00147340"; exon_number "13"; gene_name "uc002wlh.1"; oId "uc002wlh.1"; nearest_ref "uc002wlh.1"; class_code "="; tss_id "TSS49435"; p_id "P49460";
chr20	hg19_knownGene	exon	4893526	4893624	.	-	.	gene_id "XLOC_054055"; transcript_id "5_00147340"; exon_number "14"; gene_name "uc002wlh.1"; oId "uc002wlh.1"; nearest_ref "uc002wlh.1"; class_code "="; tss_id "TSS49435"; p_id "P49460";
chr20	hg19_knownGene	exon	4913101	4913362	.	-	.	gene_id "XLOC_054055"; transcript_id "5_00147340"; exon_number "15"; gene_name "uc002wlh.1"; oId "uc002wlh.1"; nearest_ref "uc002wlh.1"; class_code "="; tss_id "TSS49435"; p_id "P49460";
chr20	hg19_knownGene	exon	4951439	4951565	.	-	.	gene_id "XLOC_054055"; transcript_id "5_00147340"; exon_number "16"; gene_name "uc002wlh.1"; oId "uc002wlh.1"; nearest_ref "uc002wlh.1"; class_code "="; tss_id "TSS49435"; p_id "P49460";
chr20	hg19_knownGene	exon	4990828	4990939	.	-	.	gene_id "XLOC_054055"; transcript_id "5_00147340"; exon_number "17"; gene_name "uc002wlh.1"; oId "uc002wlh.1"; nearest_ref "uc002wlh.1"; class_code "="; tss_id "TSS49435"; p_id "P49460";
chr20	Cufflinks	exon	4833278	4837850	.	-	.	gene_id "XLOC_054055"; transcript_id "5_00148578"; exon_number "1"; gene_name "uc002wli.2"; oId "SC4.19328.4"; nearest_ref "uc002wli.2"; class_code "j"; tss_id "TSS49434";
chr20	Cufflinks	exon	4839935	4840030	.	-	.	gene_id "XLOC_054055"; transcript_id "5_00148578"; exon_number "2"; gene_name "uc002wli.2"; oId "SC4.19328.4"; nearest_ref "uc002wli.2"; class_code "j"; tss_id "TSS49434";
chr20	Cufflinks	exon	4842594	4842731	.	-	.	gene_id "XLOC_054055"; transcript_id "5_00148578"; exon_number "3"; gene_name "uc002wli.2"; oId "SC4.19328.4"; nearest_ref "uc002wli.2"; class_code "j"; tss_id "TSS49434";
chr20	Cufflinks	exon	4843424	4843553	.	-	.	gene_id "XLOC_054055"; transcript_id "5_00148578"; exon_number "4"; gene_name "uc002wli.2"; oId "SC4.19328.4"; nearest_ref "uc002wli.2"; class_code "j"; tss_id "TSS49434";
chr20	Cufflinks	exon	4848416	4848521	.	-	.	gene_id "XLOC_054055"; transcript_id "5_00148578"; exon_number "5"; gene_name "uc002wli.2"; oId "SC4.19328.4"; nearest_ref "uc002wli.2"; class_code "j"; tss_id "TSS49434";
chr20	Cufflinks	exon	4850552	4850699	.	-	.	gene_id "XLOC_054055"; transcript_id "5_00148578"; exon_number "6"; gene_name "uc002wli.2"; oId "SC4.19328.4"; nearest_ref "uc002wli.2"; class_code "j"; tss_id "TSS49434";
chr20	Cufflinks	exon	4854582	4854738	.	-	.	gene_id "XLOC_054055"; transcript_id "5_00148578"; exon_number "7"; gene_name "uc002wli.2"; oId "SC4.19328.4"; nearest_ref "uc002wli.2"; class_code "j"; tss_id "TSS49434";
chr20	Cufflinks	exon	4855222	4855342	.	-	.	gene_id "XLOC_054055"; transcript_id "5_00148578"; exon_number "8"; gene_name "uc002wli.2"; oId "SC4.19328.4"; nearest_ref "uc002wli.2"; class_code "j"; tss_id "TSS49434";
chr20	Cufflinks	exon	4864288	4864469	.	-	.	gene_id "XLOC_054055"; transcript_id "5_00148578"; exon_number "9"; gene_name "uc002wli.2"; oId "SC4.19328.4"; nearest_ref "uc002wli.2"; class_code "j"; tss_id "TSS49434";
chr20	Cufflinks	exon	4865399	4865469	.	-	.	gene_id "XLOC_054055"; transcript_id "5_00148578"; exon_number "10"; gene_name "uc002wli.2"; oId "SC4.19328.4"; nearest_ref "uc002wli.2"; class_code "j"; tss_id "TSS49434";
chr20	Cufflinks	exon	4866467	4866555	.	-	.	gene_id "XLOC_054055"; transcript_id "5_00148578"; exon_number "11"; gene_name "uc002wli.2"; oId "SC4.19328.4"; nearest_ref "uc002wli.2"; class_code "j"; tss_id "TSS49434";
chr20	Cufflinks	exon	4880201	4880358	.	-	.	gene_id "XLOC_054055"; transcript_id "5_00148578"; exon_number "12"; gene_name "uc002wli.2"; oId "SC4.19328.4"; nearest_ref "uc002wli.2"; class_code "j"; tss_id "TSS49434";
chr20	Cufflinks	exon	4883088	4883204	.	-	.	gene_id "XLOC_054055"; transcript_id "5_00148578"; exon_number "13"; gene_name "uc002wli.2"; oId "SC4.19328.4"; nearest_ref "uc002wli.2"; class_code "j"; tss_id "TSS49434";
chr20	Cufflinks	exon	4893526	4893624	.	-	.	gene_id "XLOC_054055"; transcript_id "5_00148578"; exon_number "14"; gene_name "uc002wli.2"; oId "SC4.19328.4"; nearest_ref "uc002wli.2"; class_code "j"; tss_id "TSS49434";
chr20	Cufflinks	exon	4913101	4913362	.	-	.	gene_id "XLOC_054055"; transcript_id "5_00148578"; exon_number "15"; gene_name "uc002wli.2"; oId "SC4.19328.4"; nearest_ref "uc002wli.2"; class_code "j"; tss_id "TSS49434";
chr20	Cufflinks	exon	4951439	4951561	.	-	.	gene_id "XLOC_054055"; transcript_id "5_00148578"; exon_number "16"; gene_name "uc002wli.2"; oId "SC4.19328.4"; nearest_ref "uc002wli.2"; class_code "j"; tss_id "TSS49434";
chr20	Cufflinks	exon	4982052	4982145	.	-	.	gene_id "XLOC_054055"; transcript_id "5_00148578"; exon_number "17"; gene_name "uc002wli.2"; oId "SC4.19328.4"; nearest_ref "uc002wli.2"; class_code "j"; tss_id "TSS49434";
chr20	hg19_knownGene	exon	4850235	4850699	.	-	.	gene_id "XLOC_054055"; transcript_id "5_00147341"; exon_number "1"; gene_name "uc002wli.2"; oId "uc002wli.2"; nearest_ref "uc002wli.2"; class_code "="; tss_id "TSS49435"; p_id "P49459";
chr20	hg19_knownGene	exon	4854582	4854738	.	-	.	gene_id "XLOC_054055"; transcript_id "5_00147341"; exon_number "2"; gene_name "uc002wli.2"; oId "uc002wli.2"; nearest_ref "uc002wli.2"; class_code "="; tss_id "TSS49435"; p_id "P49459";
chr20	hg19_knownGene	exon	4855222	4855342	.	-	.	gene_id "XLOC_054055"; transcript_id "5_00147341"; exon_number "3"; gene_name "uc002wli.2"; oId "uc002wli.2"; nearest_ref "uc002wli.2"; class_code "="; tss_id "TSS49435"; p_id "P49459";
chr20	hg19_knownGene	exon	4864288	4864469	.	-	.	gene_id "XLOC_054055"; transcript_id "5_00147341"; exon_number "4"; gene_name "uc002wli.2"; oId "uc002wli.2"; nearest_ref "uc002wli.2"; class_code "="; tss_id "TSS49435"; p_id "P49459";
chr20	hg19_knownGene	exon	4865399	4865469	.	-	.	gene_id "XLOC_054055"; transcript_id "5_00147341"; exon_number "5"; gene_name "uc002wli.2"; oId "uc002wli.2"; nearest_ref "uc002wli.2"; class_code "="; tss_id "TSS49435"; p_id "P49459";
chr20	hg19_knownGene	exon	4866467	4866555	.	-	.	gene_id "XLOC_054055"; transcript_id "5_00147341"; exon_number "6"; gene_name "uc002wli.2"; oId "uc002wli.2"; nearest_ref "uc002wli.2"; class_code "="; tss_id "TSS49435"; p_id "P49459";
chr20	hg19_knownGene	exon	4880201	4880358	.	-	.	gene_id "XLOC_054055"; transcript_id "5_00147341"; exon_number "7"; gene_name "uc002wli.2"; oId "uc002wli.2"; nearest_ref "uc002wli.2"; class_code "="; tss_id "TSS49435"; p_id "P49459";
chr20	hg19_knownGene	exon	4883088	4883204	.	-	.	gene_id "XLOC_054055"; transcript_id "5_00147341"; exon_number "8"; gene_name "uc002wli.2"; oId "uc002wli.2"; nearest_ref "uc002wli.2"; class_code "="; tss_id "TSS49435"; p_id "P49459";
chr20	hg19_knownGene	exon	4893526	4893624	.	-	.	gene_id "XLOC_054055"; transcript_id "5_00147341"; exon_number "9"; gene_name "uc002wli.2"; oId "uc002wli.2"; nearest_ref "uc002wli.2"; class_code "="; tss_id "TSS49435"; p_id "P49459";
chr20	hg19_knownGene	exon	4913101	4913362	.	-	.	gene_id "XLOC_054055"; transcript_id "5_00147341"; exon_number "10"; gene_name "uc002wli.2"; oId "uc002wli.2"; nearest_ref "uc002wli.2"; class_code "="; tss_id "TSS49435"; p_id "P49459";
chr20	hg19_knownGene	exon	4951439	4951561	.	-	.	gene_id "XLOC_054055"; transcript_id "5_00147341"; exon_number "11"; gene_name "uc002wli.2"; oId "uc002wli.2"; nearest_ref "uc002wli.2"; class_code "="; tss_id "TSS49435"; p_id "P49459";
chr20	hg19_knownGene	exon	4990828	4990939	.	-	.	gene_id "XLOC_054055"; transcript_id "5_00147341"; exon_number "12"; gene_name "uc002wli.2"; oId "uc002wli.2"; nearest_ref "uc002wli.2"; class_code "="; tss_id "TSS49435"; p_id "P49459";
chr20	hg19_knownGene	exon	5049130	5049995	.	-	.	gene_id "XLOC_054056"; transcript_id "5_00147343"; exon_number "1"; gene_name "uc010gbi.2"; oId "uc010gbi.2"; nearest_ref "uc010gbi.2"; class_code "="; tss_id "TSS49436"; p_id "P49464";
chr20	hg19_knownGene	exon	5086834	5086956	.	-	.	gene_id "XLOC_054056"; transcript_id "5_00147343"; exon_number "2"; gene_name "uc010gbi.2"; oId "uc010gbi.2"; nearest_ref "uc010gbi.2"; class_code "="; tss_id "TSS49436"; p_id "P49464";
chr20	hg19_knownGene	exon	5089978	5090091	.	-	.	gene_id "XLOC_054056"; transcript_id "5_00147343"; exon_number "3"; gene_name "uc010gbi.2"; oId "uc010gbi.2"; nearest_ref "uc010gbi.2"; class_code "="; tss_id "TSS49436"; p_id "P49464";
chr20	hg19_knownGene	exon	5093607	5093733	.	-	.	gene_id "XLOC_054056"; transcript_id "5_00147343"; exon_number "4"; gene_name "uc010gbi.2"; oId "uc010gbi.2"; nearest_ref "uc010gbi.2"; class_code "="; tss_id "TSS49436"; p_id "P49464";
chr20	Cufflinks	exon	5080489	5081577	.	-	.	gene_id "XLOC_054056"; transcript_id "5_00148579"; exon_number "1"; gene_name "uc002wlo.2"; oId "SC4.19333.3"; nearest_ref "uc002wlo.2"; class_code "j"; tss_id "TSS49437";
chr20	Cufflinks	exon	5086834	5086956	.	-	.	gene_id "XLOC_054056"; transcript_id "5_00148579"; exon_number "2"; gene_name "uc002wlo.2"; oId "SC4.19333.3"; nearest_ref "uc002wlo.2"; class_code "j"; tss_id "TSS49437";
chr20	Cufflinks	exon	5089490	5089521	.	-	.	gene_id "XLOC_054056"; transcript_id "5_00148579"; exon_number "3"; gene_name "uc002wlo.2"; oId "SC4.19333.3"; nearest_ref "uc002wlo.2"; class_code "j"; tss_id "TSS49437";
chr20	hg19_knownGene	exon	5080489	5081577	.	-	.	gene_id "XLOC_054056"; transcript_id "5_00147347"; exon_number "1"; gene_name "uc002wln.2"; oId "uc002wln.2"; nearest_ref "uc002wln.2"; class_code "="; tss_id "TSS49436"; p_id "P49462";
chr20	hg19_knownGene	exon	5086834	5086956	.	-	.	gene_id "XLOC_054056"; transcript_id "5_00147347"; exon_number "2"; gene_name "uc002wln.2"; oId "uc002wln.2"; nearest_ref "uc002wln.2"; class_code "="; tss_id "TSS49436"; p_id "P49462";
chr20	hg19_knownGene	exon	5089978	5090091	.	-	.	gene_id "XLOC_054056"; transcript_id "5_00147347"; exon_number "3"; gene_name "uc002wln.2"; oId "uc002wln.2"; nearest_ref "uc002wln.2"; class_code "="; tss_id "TSS49436"; p_id "P49462";
chr20	hg19_knownGene	exon	5093376	5093733	.	-	.	gene_id "XLOC_054056"; transcript_id "5_00147347"; exon_number "4"; gene_name "uc002wln.2"; oId "uc002wln.2"; nearest_ref "uc002wln.2"; class_code "="; tss_id "TSS49436"; p_id "P49462";
chr20	hg19_knownGene	exon	5080489	5081577	.	-	.	gene_id "XLOC_054056"; transcript_id "5_00147346"; exon_number "1"; gene_name "uc002wlm.2"; oId "uc002wlm.2"; nearest_ref "uc002wlm.2"; class_code "="; tss_id "TSS49436"; p_id "P49462";
chr20	hg19_knownGene	exon	5086834	5086956	.	-	.	gene_id "XLOC_054056"; transcript_id "5_00147346"; exon_number "2"; gene_name "uc002wlm.2"; oId "uc002wlm.2"; nearest_ref "uc002wlm.2"; class_code "="; tss_id "TSS49436"; p_id "P49462";
chr20	hg19_knownGene	exon	5089978	5090091	.	-	.	gene_id "XLOC_054056"; transcript_id "5_00147346"; exon_number "3"; gene_name "uc002wlm.2"; oId "uc002wlm.2"; nearest_ref "uc002wlm.2"; class_code "="; tss_id "TSS49436"; p_id "P49462";
chr20	hg19_knownGene	exon	5093607	5093733	.	-	.	gene_id "XLOC_054056"; transcript_id "5_00147346"; exon_number "4"; gene_name "uc002wlm.2"; oId "uc002wlm.2"; nearest_ref "uc002wlm.2"; class_code "="; tss_id "TSS49436"; p_id "P49462";
chr20	hg19_knownGene	exon	5080489	5081577	.	-	.	gene_id "XLOC_054056"; transcript_id "5_00147345"; exon_number "1"; gene_name "uc002wll.2"; oId "uc002wll.2"; nearest_ref "uc002wll.2"; class_code "="; tss_id "TSS49436"; p_id "P49462";
chr20	hg19_knownGene	exon	5086834	5086956	.	-	.	gene_id "XLOC_054056"; transcript_id "5_00147345"; exon_number "2"; gene_name "uc002wll.2"; oId "uc002wll.2"; nearest_ref "uc002wll.2"; class_code "="; tss_id "TSS49436"; p_id "P49462";
chr20	hg19_knownGene	exon	5089978	5090091	.	-	.	gene_id "XLOC_054056"; transcript_id "5_00147345"; exon_number "3"; gene_name "uc002wll.2"; oId "uc002wll.2"; nearest_ref "uc002wll.2"; class_code "="; tss_id "TSS49436"; p_id "P49462";
chr20	hg19_knownGene	exon	5092146	5092251	.	-	.	gene_id "XLOC_054056"; transcript_id "5_00147345"; exon_number "4"; gene_name "uc002wll.2"; oId "uc002wll.2"; nearest_ref "uc002wll.2"; class_code "="; tss_id "TSS49436"; p_id "P49462";
chr20	hg19_knownGene	exon	5093389	5093733	.	-	.	gene_id "XLOC_054056"; transcript_id "5_00147345"; exon_number "5"; gene_name "uc002wll.2"; oId "uc002wll.2"; nearest_ref "uc002wll.2"; class_code "="; tss_id "TSS49436"; p_id "P49462";
chr20	hg19_knownGene	exon	5080489	5081577	.	-	.	gene_id "XLOC_054056"; transcript_id "5_00147344"; exon_number "1"; gene_name "uc002wlk.2"; oId "uc002wlk.2"; nearest_ref "uc002wlk.2"; class_code "="; tss_id "TSS49436"; p_id "P49463";
chr20	hg19_knownGene	exon	5086834	5086956	.	-	.	gene_id "XLOC_054056"; transcript_id "5_00147344"; exon_number "2"; gene_name "uc002wlk.2"; oId "uc002wlk.2"; nearest_ref "uc002wlk.2"; class_code "="; tss_id "TSS49436"; p_id "P49463";
chr20	hg19_knownGene	exon	5089978	5090091	.	-	.	gene_id "XLOC_054056"; transcript_id "5_00147344"; exon_number "3"; gene_name "uc002wlk.2"; oId "uc002wlk.2"; nearest_ref "uc002wlk.2"; class_code "="; tss_id "TSS49436"; p_id "P49463";
chr20	hg19_knownGene	exon	5092146	5092251	.	-	.	gene_id "XLOC_054056"; transcript_id "5_00147344"; exon_number "4"; gene_name "uc002wlk.2"; oId "uc002wlk.2"; nearest_ref "uc002wlk.2"; class_code "="; tss_id "TSS49436"; p_id "P49463";
chr20	hg19_knownGene	exon	5093607	5093733	.	-	.	gene_id "XLOC_054056"; transcript_id "5_00147344"; exon_number "5"; gene_name "uc002wlk.2"; oId "uc002wlk.2"; nearest_ref "uc002wlk.2"; class_code "="; tss_id "TSS49436"; p_id "P49463";
chr20	Cufflinks	exon	5080489	5081577	.	-	.	gene_id "XLOC_054056"; transcript_id "5_00147348"; exon_number "1"; gene_name "uc002wlo.2"; oId "uc002wlo.2_ext"; nearest_ref "uc002wlo.2"; class_code "="; tss_id "TSS49436";
chr20	Cufflinks	exon	5086834	5086868	.	-	.	gene_id "XLOC_054056"; transcript_id "5_00147348"; exon_number "2"; gene_name "uc002wlo.2"; oId "uc002wlo.2_ext"; nearest_ref "uc002wlo.2"; class_code "="; tss_id "TSS49436";
chr20	Cufflinks	exon	5089978	5090091	.	-	.	gene_id "XLOC_054056"; transcript_id "5_00147348"; exon_number "3"; gene_name "uc002wlo.2"; oId "uc002wlo.2_ext"; nearest_ref "uc002wlo.2"; class_code "="; tss_id "TSS49436";
chr20	Cufflinks	exon	5093607	5093763	.	-	.	gene_id "XLOC_054056"; transcript_id "5_00147348"; exon_number "4"; gene_name "uc002wlo.2"; oId "uc002wlo.2_ext"; nearest_ref "uc002wlo.2"; class_code "="; tss_id "TSS49436";
chr20	hg19_knownGene	exon	5095600	5096008	.	-	.	gene_id "XLOC_054057"; transcript_id "5_00147349"; exon_number "1"; gene_name "uc002wlp.2"; oId "uc002wlp.2"; nearest_ref "uc002wlp.2"; class_code "="; tss_id "TSS49438"; p_id "P49466";
chr20	hg19_knownGene	exon	5096095	5096218	.	-	.	gene_id "XLOC_054057"; transcript_id "5_00147349"; exon_number "2"; gene_name "uc002wlp.2"; oId "uc002wlp.2"; nearest_ref "uc002wlp.2"; class_code "="; tss_id "TSS49438"; p_id "P49466";
chr20	hg19_knownGene	exon	5098116	5098310	.	-	.	gene_id "XLOC_054057"; transcript_id "5_00147349"; exon_number "3"; gene_name "uc002wlp.2"; oId "uc002wlp.2"; nearest_ref "uc002wlp.2"; class_code "="; tss_id "TSS49438"; p_id "P49466";
chr20	hg19_knownGene	exon	5099256	5099323	.	-	.	gene_id "XLOC_054057"; transcript_id "5_00147349"; exon_number "4"; gene_name "uc002wlp.2"; oId "uc002wlp.2"; nearest_ref "uc002wlp.2"; class_code "="; tss_id "TSS49438"; p_id "P49466";
chr20	hg19_knownGene	exon	5099415	5099512	.	-	.	gene_id "XLOC_054057"; transcript_id "5_00147349"; exon_number "5"; gene_name "uc002wlp.2"; oId "uc002wlp.2"; nearest_ref "uc002wlp.2"; class_code "="; tss_id "TSS49438"; p_id "P49466";
chr20	hg19_knownGene	exon	5100224	5100647	.	-	.	gene_id "XLOC_054057"; transcript_id "5_00147349"; exon_number "6"; gene_name "uc002wlp.2"; oId "uc002wlp.2"; nearest_ref "uc002wlp.2"; class_code "="; tss_id "TSS49438"; p_id "P49466";
chr20	hg19_knownGene	exon	5095600	5096008	.	-	.	gene_id "XLOC_054057"; transcript_id "5_00147350"; exon_number "1"; gene_name "uc002wlq.2"; oId "uc002wlq.2"; nearest_ref "uc002wlq.2"; class_code "="; tss_id "TSS49439"; p_id "P49466";
chr20	hg19_knownGene	exon	5096095	5096218	.	-	.	gene_id "XLOC_054057"; transcript_id "5_00147350"; exon_number "2"; gene_name "uc002wlq.2"; oId "uc002wlq.2"; nearest_ref "uc002wlq.2"; class_code "="; tss_id "TSS49439"; p_id "P49466";
chr20	hg19_knownGene	exon	5098116	5098310	.	-	.	gene_id "XLOC_054057"; transcript_id "5_00147350"; exon_number "3"; gene_name "uc002wlq.2"; oId "uc002wlq.2"; nearest_ref "uc002wlq.2"; class_code "="; tss_id "TSS49439"; p_id "P49466";
chr20	hg19_knownGene	exon	5099256	5099323	.	-	.	gene_id "XLOC_054057"; transcript_id "5_00147350"; exon_number "4"; gene_name "uc002wlq.2"; oId "uc002wlq.2"; nearest_ref "uc002wlq.2"; class_code "="; tss_id "TSS49439"; p_id "P49466";
chr20	hg19_knownGene	exon	5099415	5099512	.	-	.	gene_id "XLOC_054057"; transcript_id "5_00147350"; exon_number "5"; gene_name "uc002wlq.2"; oId "uc002wlq.2"; nearest_ref "uc002wlq.2"; class_code "="; tss_id "TSS49439"; p_id "P49466";
chr20	hg19_knownGene	exon	5100224	5100560	.	-	.	gene_id "XLOC_054057"; transcript_id "5_00147350"; exon_number "6"; gene_name "uc002wlq.2"; oId "uc002wlq.2"; nearest_ref "uc002wlq.2"; class_code "="; tss_id "TSS49439"; p_id "P49466";
chr20	hg19_knownGene	exon	5107146	5107268	.	-	.	gene_id "XLOC_054057"; transcript_id "5_00147350"; exon_number "7"; gene_name "uc002wlq.2"; oId "uc002wlq.2"; nearest_ref "uc002wlq.2"; class_code "="; tss_id "TSS49439"; p_id "P49466";
chr20	hg19_knownGene	exon	5098692	5099512	.	-	.	gene_id "XLOC_054057"; transcript_id "5_00147351"; exon_number "1"; gene_name "uc010zqs.1"; oId "uc010zqs.1"; nearest_ref "uc010zqs.1"; class_code "="; tss_id "TSS49439"; p_id "P49465";
chr20	hg19_knownGene	exon	5100224	5100560	.	-	.	gene_id "XLOC_054057"; transcript_id "5_00147351"; exon_number "2"; gene_name "uc010zqs.1"; oId "uc010zqs.1"; nearest_ref "uc010zqs.1"; class_code "="; tss_id "TSS49439"; p_id "P49465";
chr20	hg19_knownGene	exon	5107146	5107268	.	-	.	gene_id "XLOC_054057"; transcript_id "5_00147351"; exon_number "3"; gene_name "uc010zqs.1"; oId "uc010zqs.1"; nearest_ref "uc010zqs.1"; class_code "="; tss_id "TSS49439"; p_id "P49465";
chr20	Cufflinks	exon	5272910	5273596	.	-	.	gene_id "XLOC_054058"; transcript_id "5_00147352"; exon_number "1"; oId "upf1_r4.22961.1"; class_code ".";
chr20	hg19_knownGene	exon	5282687	5283382	.	-	.	gene_id "XLOC_054059"; transcript_id "5_00147354"; exon_number "1"; gene_name "uc010zqy.1"; oId "uc010zqy.1"; nearest_ref "uc010zqy.1"; class_code "="; tss_id "TSS49441"; p_id "P49467";
chr20	hg19_knownGene	exon	5294558	5295023	.	-	.	gene_id "XLOC_054059"; transcript_id "5_00147354"; exon_number "2"; gene_name "uc010zqy.1"; oId "uc010zqy.1"; nearest_ref "uc010zqy.1"; class_code "="; tss_id "TSS49441"; p_id "P49467";
chr20	hg19_knownGene	exon	5297140	5297378	.	-	.	gene_id "XLOC_054059"; transcript_id "5_00147354"; exon_number "3"; gene_name "uc010zqy.1"; oId "uc010zqy.1"; nearest_ref "uc010zqy.1"; class_code "="; tss_id "TSS49441"; p_id "P49467";
chr20	hg19_knownGene	exon	5412656	5413284	.	-	.	gene_id "XLOC_054060"; transcript_id "5_00147356"; exon_number "1"; gene_name "uc010gbl.1"; oId "uc010gbl.1"; nearest_ref "uc010gbl.1"; class_code "="; tss_id "TSS49442";
chr20	hg19_knownGene	exon	5414435	5414716	.	-	.	gene_id "XLOC_054060"; transcript_id "5_00147356"; exon_number "2"; gene_name "uc010gbl.1"; oId "uc010gbl.1"; nearest_ref "uc010gbl.1"; class_code "="; tss_id "TSS49442";
chr20	hg19_knownGene	exon	5414818	5415051	.	-	.	gene_id "XLOC_054060"; transcript_id "5_00147356"; exon_number "3"; gene_name "uc010gbl.1"; oId "uc010gbl.1"; nearest_ref "uc010gbl.1"; class_code "="; tss_id "TSS49442";
chr20	hg19_knownGene	exon	5417746	5417919	.	-	.	gene_id "XLOC_054060"; transcript_id "5_00147356"; exon_number "4"; gene_name "uc010gbl.1"; oId "uc010gbl.1"; nearest_ref "uc010gbl.1"; class_code "="; tss_id "TSS49442";
chr20	hg19_knownGene	exon	5426150	5426394	.	-	.	gene_id "XLOC_054060"; transcript_id "5_00147356"; exon_number "5"; gene_name "uc010gbl.1"; oId "uc010gbl.1"; nearest_ref "uc010gbl.1"; class_code "="; tss_id "TSS49442";
chr20	hg19_knownGene	exon	5412656	5413284	.	-	.	gene_id "XLOC_054060"; transcript_id "5_00147355"; exon_number "1"; gene_name "uc002wma.1"; oId "uc002wma.1"; nearest_ref "uc002wma.1"; class_code "="; tss_id "TSS49442";
chr20	hg19_knownGene	exon	5426150	5426394	.	-	.	gene_id "XLOC_054060"; transcript_id "5_00147355"; exon_number "2"; gene_name "uc002wma.1"; oId "uc002wma.1"; nearest_ref "uc002wma.1"; class_code "="; tss_id "TSS49442";
chr20	Cufflinks	exon	5475179	5475635	.	-	.	gene_id "XLOC_054061"; transcript_id "5_00149584"; exon_number "1"; oId "upf1_r4.22964.1"; class_code "u";
chr20	Cufflinks	exon	5476100	5476831	.	-	.	gene_id "XLOC_054062"; transcript_id "5_00149585"; exon_number "1"; oId "upf1_r4.22965.1"; class_code "u";
chr20	Cufflinks	exon	5476885	5479044	.	-	.	gene_id "XLOC_054063"; transcript_id "5_00149586"; exon_number "1"; gene_name "uc002wmc.3"; oId "upf1_r4.22966.1"; nearest_ref "uc002wmc.3"; class_code "p";
chr20	hg19_knownGene	exon	5479218	5482509	.	-	.	gene_id "XLOC_054064"; transcript_id "5_00147357"; exon_number "1"; gene_name "uc002wmc.3"; oId "uc002wmc.3"; nearest_ref "uc002wmc.3"; class_code "="; tss_id "TSS49443";
chr20	hg19_knownGene	exon	5484944	5485242	.	-	.	gene_id "XLOC_054064"; transcript_id "5_00147357"; exon_number "2"; gene_name "uc002wmc.3"; oId "uc002wmc.3"; nearest_ref "uc002wmc.3"; class_code "="; tss_id "TSS49443";
chr20	Cufflinks	exon	5525064	5528496	.	-	.	gene_id "XLOC_054065"; transcript_id "5_00148580"; exon_number "1"; gene_name "uc002wme.3"; oId "SC4.19338.1"; nearest_ref "uc002wme.3"; class_code "j"; tss_id "TSS49444";
chr20	Cufflinks	exon	5538591	5538751	.	-	.	gene_id "XLOC_054065"; transcript_id "5_00148580"; exon_number "2"; gene_name "uc002wme.3"; oId "SC4.19338.1"; nearest_ref "uc002wme.3"; class_code "j"; tss_id "TSS49444";
chr20	Cufflinks	exon	5539330	5539465	.	-	.	gene_id "XLOC_054065"; transcript_id "5_00148580"; exon_number "3"; gene_name "uc002wme.3"; oId "SC4.19338.1"; nearest_ref "uc002wme.3"; class_code "j"; tss_id "TSS49444";
chr20	Cufflinks	exon	5540586	5540722	.	-	.	gene_id "XLOC_054065"; transcript_id "5_00148580"; exon_number "4"; gene_name "uc002wme.3"; oId "SC4.19338.1"; nearest_ref "uc002wme.3"; class_code "j"; tss_id "TSS49444";
chr20	Cufflinks	exon	5542111	5542176	.	-	.	gene_id "XLOC_054065"; transcript_id "5_00148580"; exon_number "5"; gene_name "uc002wme.3"; oId "SC4.19338.1"; nearest_ref "uc002wme.3"; class_code "j"; tss_id "TSS49444";
chr20	Cufflinks	exon	5545663	5545724	.	-	.	gene_id "XLOC_054065"; transcript_id "5_00148580"; exon_number "6"; gene_name "uc002wme.3"; oId "SC4.19338.1"; nearest_ref "uc002wme.3"; class_code "j"; tss_id "TSS49444";
chr20	Cufflinks	exon	5547379	5547418	.	-	.	gene_id "XLOC_054065"; transcript_id "5_00148580"; exon_number "7"; gene_name "uc002wme.3"; oId "SC4.19338.1"; nearest_ref "uc002wme.3"; class_code "j"; tss_id "TSS49444";
chr20	Cufflinks	exon	5548129	5548206	.	-	.	gene_id "XLOC_054065"; transcript_id "5_00148580"; exon_number "8"; gene_name "uc002wme.3"; oId "SC4.19338.1"; nearest_ref "uc002wme.3"; class_code "j"; tss_id "TSS49444";
chr20	Cufflinks	exon	5550793	5550885	.	-	.	gene_id "XLOC_054065"; transcript_id "5_00148580"; exon_number "9"; gene_name "uc002wme.3"; oId "SC4.19338.1"; nearest_ref "uc002wme.3"; class_code "j"; tss_id "TSS49444";
chr20	Cufflinks	exon	5554561	5554615	.	-	.	gene_id "XLOC_054065"; transcript_id "5_00148580"; exon_number "10"; gene_name "uc002wme.3"; oId "SC4.19338.1"; nearest_ref "uc002wme.3"; class_code "j"; tss_id "TSS49444";
chr20	Cufflinks	exon	5556059	5556191	.	-	.	gene_id "XLOC_054065"; transcript_id "5_00148580"; exon_number "11"; gene_name "uc002wme.3"; oId "SC4.19338.1"; nearest_ref "uc002wme.3"; class_code "j"; tss_id "TSS49444";
chr20	Cufflinks	exon	5556462	5556624	.	-	.	gene_id "XLOC_054065"; transcript_id "5_00148580"; exon_number "12"; gene_name "uc002wme.3"; oId "SC4.19338.1"; nearest_ref "uc002wme.3"; class_code "j"; tss_id "TSS49444";
chr20	Cufflinks	exon	5559026	5559257	.	-	.	gene_id "XLOC_054065"; transcript_id "5_00148580"; exon_number "13"; gene_name "uc002wme.3"; oId "SC4.19338.1"; nearest_ref "uc002wme.3"; class_code "j"; tss_id "TSS49444";
chr20	Cufflinks	exon	5560654	5560777	.	-	.	gene_id "XLOC_054065"; transcript_id "5_00148580"; exon_number "14"; gene_name "uc002wme.3"; oId "SC4.19338.1"; nearest_ref "uc002wme.3"; class_code "j"; tss_id "TSS49444";
chr20	Cufflinks	exon	5564927	5564968	.	-	.	gene_id "XLOC_054065"; transcript_id "5_00148580"; exon_number "15"; gene_name "uc002wme.3"; oId "SC4.19338.1"; nearest_ref "uc002wme.3"; class_code "j"; tss_id "TSS49444";
chr20	Cufflinks	exon	5572484	5572507	.	-	.	gene_id "XLOC_054065"; transcript_id "5_00148580"; exon_number "16"; gene_name "uc002wme.3"; oId "SC4.19338.1"; nearest_ref "uc002wme.3"; class_code "j"; tss_id "TSS49444";
chr20	Cufflinks	exon	5525064	5528496	.	-	.	gene_id "XLOC_054065"; transcript_id "5_00147360"; exon_number "1"; gene_name "uc002wme.3"; oId "SC4.19338.2"; nearest_ref "uc002wme.3"; class_code "j"; tss_id "TSS49445";
chr20	Cufflinks	exon	5538591	5538751	.	-	.	gene_id "XLOC_054065"; transcript_id "5_00147360"; exon_number "2"; gene_name "uc002wme.3"; oId "SC4.19338.2"; nearest_ref "uc002wme.3"; class_code "j"; tss_id "TSS49445";
chr20	Cufflinks	exon	5539330	5539465	.	-	.	gene_id "XLOC_054065"; transcript_id "5_00147360"; exon_number "3"; gene_name "uc002wme.3"; oId "SC4.19338.2"; nearest_ref "uc002wme.3"; class_code "j"; tss_id "TSS49445";
chr20	Cufflinks	exon	5540586	5540722	.	-	.	gene_id "XLOC_054065"; transcript_id "5_00147360"; exon_number "4"; gene_name "uc002wme.3"; oId "SC4.19338.2"; nearest_ref "uc002wme.3"; class_code "j"; tss_id "TSS49445";
chr20	Cufflinks	exon	5542111	5542176	.	-	.	gene_id "XLOC_054065"; transcript_id "5_00147360"; exon_number "5"; gene_name "uc002wme.3"; oId "SC4.19338.2"; nearest_ref "uc002wme.3"; class_code "j"; tss_id "TSS49445";
chr20	Cufflinks	exon	5545663	5545724	.	-	.	gene_id "XLOC_054065"; transcript_id "5_00147360"; exon_number "6"; gene_name "uc002wme.3"; oId "SC4.19338.2"; nearest_ref "uc002wme.3"; class_code "j"; tss_id "TSS49445";
chr20	Cufflinks	exon	5547379	5547418	.	-	.	gene_id "XLOC_054065"; transcript_id "5_00147360"; exon_number "7"; gene_name "uc002wme.3"; oId "SC4.19338.2"; nearest_ref "uc002wme.3"; class_code "j"; tss_id "TSS49445";
chr20	Cufflinks	exon	5548129	5548206	.	-	.	gene_id "XLOC_054065"; transcript_id "5_00147360"; exon_number "8"; gene_name "uc002wme.3"; oId "SC4.19338.2"; nearest_ref "uc002wme.3"; class_code "j"; tss_id "TSS49445";
chr20	Cufflinks	exon	5550793	5550885	.	-	.	gene_id "XLOC_054065"; transcript_id "5_00147360"; exon_number "9"; gene_name "uc002wme.3"; oId "SC4.19338.2"; nearest_ref "uc002wme.3"; class_code "j"; tss_id "TSS49445";
chr20	Cufflinks	exon	5554561	5554615	.	-	.	gene_id "XLOC_054065"; transcript_id "5_00147360"; exon_number "10"; gene_name "uc002wme.3"; oId "SC4.19338.2"; nearest_ref "uc002wme.3"; class_code "j"; tss_id "TSS49445";
chr20	Cufflinks	exon	5556059	5556191	.	-	.	gene_id "XLOC_054065"; transcript_id "5_00147360"; exon_number "11"; gene_name "uc002wme.3"; oId "SC4.19338.2"; nearest_ref "uc002wme.3"; class_code "j"; tss_id "TSS49445";
chr20	Cufflinks	exon	5556462	5556624	.	-	.	gene_id "XLOC_054065"; transcript_id "5_00147360"; exon_number "12"; gene_name "uc002wme.3"; oId "SC4.19338.2"; nearest_ref "uc002wme.3"; class_code "j"; tss_id "TSS49445";
chr20	Cufflinks	exon	5559026	5559257	.	-	.	gene_id "XLOC_054065"; transcript_id "5_00147360"; exon_number "13"; gene_name "uc002wme.3"; oId "SC4.19338.2"; nearest_ref "uc002wme.3"; class_code "j"; tss_id "TSS49445";
chr20	Cufflinks	exon	5560654	5560777	.	-	.	gene_id "XLOC_054065"; transcript_id "5_00147360"; exon_number "14"; gene_name "uc002wme.3"; oId "SC4.19338.2"; nearest_ref "uc002wme.3"; class_code "j"; tss_id "TSS49445";
chr20	Cufflinks	exon	5564927	5564968	.	-	.	gene_id "XLOC_054065"; transcript_id "5_00147360"; exon_number "15"; gene_name "uc002wme.3"; oId "SC4.19338.2"; nearest_ref "uc002wme.3"; class_code "j"; tss_id "TSS49445";
chr20	Cufflinks	exon	5573973	5574057	.	-	.	gene_id "XLOC_054065"; transcript_id "5_00147360"; exon_number "16"; gene_name "uc002wme.3"; oId "SC4.19338.2"; nearest_ref "uc002wme.3"; class_code "j"; tss_id "TSS49445";
chr20	Cufflinks	exon	5579371	5579467	.	-	.	gene_id "XLOC_054065"; transcript_id "5_00147360"; exon_number "17"; gene_name "uc002wme.3"; oId "SC4.19338.2"; nearest_ref "uc002wme.3"; class_code "j"; tss_id "TSS49445";
chr20	Cufflinks	exon	5585010	5585086	.	-	.	gene_id "XLOC_054065"; transcript_id "5_00147360"; exon_number "18"; gene_name "uc002wme.3"; oId "SC4.19338.2"; nearest_ref "uc002wme.3"; class_code "j"; tss_id "TSS49445";
chr20	Cufflinks	exon	5591488	5591672	.	-	.	gene_id "XLOC_054065"; transcript_id "5_00147360"; exon_number "19"; gene_name "uc002wme.3"; oId "SC4.19338.2"; nearest_ref "uc002wme.3"; class_code "j"; tss_id "TSS49445";
chr20	Cufflinks	exon	5525081	5528496	.	-	.	gene_id "XLOC_054065"; transcript_id "5_00147358"; exon_number "1"; gene_name "uc002wme.3"; oId "SC3.12593.3"; nearest_ref "uc002wme.3"; class_code "j"; tss_id "TSS49446";
chr20	Cufflinks	exon	5538591	5538751	.	-	.	gene_id "XLOC_054065"; transcript_id "5_00147358"; exon_number "2"; gene_name "uc002wme.3"; oId "SC3.12593.3"; nearest_ref "uc002wme.3"; class_code "j"; tss_id "TSS49446";
chr20	Cufflinks	exon	5539330	5539465	.	-	.	gene_id "XLOC_054065"; transcript_id "5_00147358"; exon_number "3"; gene_name "uc002wme.3"; oId "SC3.12593.3"; nearest_ref "uc002wme.3"; class_code "j"; tss_id "TSS49446";
chr20	Cufflinks	exon	5540586	5540722	.	-	.	gene_id "XLOC_054065"; transcript_id "5_00147358"; exon_number "4"; gene_name "uc002wme.3"; oId "SC3.12593.3"; nearest_ref "uc002wme.3"; class_code "j"; tss_id "TSS49446";
chr20	Cufflinks	exon	5542111	5542176	.	-	.	gene_id "XLOC_054065"; transcript_id "5_00147358"; exon_number "5"; gene_name "uc002wme.3"; oId "SC3.12593.3"; nearest_ref "uc002wme.3"; class_code "j"; tss_id "TSS49446";
chr20	Cufflinks	exon	5545663	5545724	.	-	.	gene_id "XLOC_054065"; transcript_id "5_00147358"; exon_number "6"; gene_name "uc002wme.3"; oId "SC3.12593.3"; nearest_ref "uc002wme.3"; class_code "j"; tss_id "TSS49446";
chr20	Cufflinks	exon	5547379	5547418	.	-	.	gene_id "XLOC_054065"; transcript_id "5_00147358"; exon_number "7"; gene_name "uc002wme.3"; oId "SC3.12593.3"; nearest_ref "uc002wme.3"; class_code "j"; tss_id "TSS49446";
chr20	Cufflinks	exon	5548129	5548206	.	-	.	gene_id "XLOC_054065"; transcript_id "5_00147358"; exon_number "8"; gene_name "uc002wme.3"; oId "SC3.12593.3"; nearest_ref "uc002wme.3"; class_code "j"; tss_id "TSS49446";
chr20	Cufflinks	exon	5550793	5550885	.	-	.	gene_id "XLOC_054065"; transcript_id "5_00147358"; exon_number "9"; gene_name "uc002wme.3"; oId "SC3.12593.3"; nearest_ref "uc002wme.3"; class_code "j"; tss_id "TSS49446";
chr20	Cufflinks	exon	5550987	5551012	.	-	.	gene_id "XLOC_054065"; transcript_id "5_00147358"; exon_number "10"; gene_name "uc002wme.3"; oId "SC3.12593.3"; nearest_ref "uc002wme.3"; class_code "j"; tss_id "TSS49446";
chr20	hg19_knownGene	exon	5525081	5528496	.	-	.	gene_id "XLOC_054065"; transcript_id "5_00147359"; exon_number "1"; gene_name "uc002wmd.3"; oId "uc002wmd.3"; nearest_ref "uc002wmd.3"; class_code "="; tss_id "TSS49447"; p_id "P49468";
chr20	hg19_knownGene	exon	5538591	5538751	.	-	.	gene_id "XLOC_054065"; transcript_id "5_00147359"; exon_number "2"; gene_name "uc002wmd.3"; oId "uc002wmd.3"; nearest_ref "uc002wmd.3"; class_code "="; tss_id "TSS49447"; p_id "P49468";
chr20	hg19_knownGene	exon	5539330	5539465	.	-	.	gene_id "XLOC_054065"; transcript_id "5_00147359"; exon_number "3"; gene_name "uc002wmd.3"; oId "uc002wmd.3"; nearest_ref "uc002wmd.3"; class_code "="; tss_id "TSS49447"; p_id "P49468";
chr20	hg19_knownGene	exon	5540586	5540722	.	-	.	gene_id "XLOC_054065"; transcript_id "5_00147359"; exon_number "4"; gene_name "uc002wmd.3"; oId "uc002wmd.3"; nearest_ref "uc002wmd.3"; class_code "="; tss_id "TSS49447"; p_id "P49468";
chr20	hg19_knownGene	exon	5542111	5542176	.	-	.	gene_id "XLOC_054065"; transcript_id "5_00147359"; exon_number "5"; gene_name "uc002wmd.3"; oId "uc002wmd.3"; nearest_ref "uc002wmd.3"; class_code "="; tss_id "TSS49447"; p_id "P49468";
chr20	hg19_knownGene	exon	5545663	5545724	.	-	.	gene_id "XLOC_054065"; transcript_id "5_00147359"; exon_number "6"; gene_name "uc002wmd.3"; oId "uc002wmd.3"; nearest_ref "uc002wmd.3"; class_code "="; tss_id "TSS49447"; p_id "P49468";
chr20	hg19_knownGene	exon	5547379	5547418	.	-	.	gene_id "XLOC_054065"; transcript_id "5_00147359"; exon_number "7"; gene_name "uc002wmd.3"; oId "uc002wmd.3"; nearest_ref "uc002wmd.3"; class_code "="; tss_id "TSS49447"; p_id "P49468";
chr20	hg19_knownGene	exon	5548129	5548206	.	-	.	gene_id "XLOC_054065"; transcript_id "5_00147359"; exon_number "8"; gene_name "uc002wmd.3"; oId "uc002wmd.3"; nearest_ref "uc002wmd.3"; class_code "="; tss_id "TSS49447"; p_id "P49468";
chr20	hg19_knownGene	exon	5550793	5550885	.	-	.	gene_id "XLOC_054065"; transcript_id "5_00147359"; exon_number "9"; gene_name "uc002wmd.3"; oId "uc002wmd.3"; nearest_ref "uc002wmd.3"; class_code "="; tss_id "TSS49447"; p_id "P49468";
chr20	hg19_knownGene	exon	5554561	5554615	.	-	.	gene_id "XLOC_054065"; transcript_id "5_00147359"; exon_number "10"; gene_name "uc002wmd.3"; oId "uc002wmd.3"; nearest_ref "uc002wmd.3"; class_code "="; tss_id "TSS49447"; p_id "P49468";
chr20	hg19_knownGene	exon	5556059	5556191	.	-	.	gene_id "XLOC_054065"; transcript_id "5_00147359"; exon_number "11"; gene_name "uc002wmd.3"; oId "uc002wmd.3"; nearest_ref "uc002wmd.3"; class_code "="; tss_id "TSS49447"; p_id "P49468";
chr20	hg19_knownGene	exon	5556462	5556624	.	-	.	gene_id "XLOC_054065"; transcript_id "5_00147359"; exon_number "12"; gene_name "uc002wmd.3"; oId "uc002wmd.3"; nearest_ref "uc002wmd.3"; class_code "="; tss_id "TSS49447"; p_id "P49468";
chr20	hg19_knownGene	exon	5559026	5559257	.	-	.	gene_id "XLOC_054065"; transcript_id "5_00147359"; exon_number "13"; gene_name "uc002wmd.3"; oId "uc002wmd.3"; nearest_ref "uc002wmd.3"; class_code "="; tss_id "TSS49447"; p_id "P49468";
chr20	hg19_knownGene	exon	5560654	5560777	.	-	.	gene_id "XLOC_054065"; transcript_id "5_00147359"; exon_number "14"; gene_name "uc002wmd.3"; oId "uc002wmd.3"; nearest_ref "uc002wmd.3"; class_code "="; tss_id "TSS49447"; p_id "P49468";
chr20	hg19_knownGene	exon	5564927	5566683	.	-	.	gene_id "XLOC_054065"; transcript_id "5_00147359"; exon_number "15"; gene_name "uc002wmd.3"; oId "uc002wmd.3"; nearest_ref "uc002wmd.3"; class_code "="; tss_id "TSS49447"; p_id "P49468";
chr20	Cufflinks	exon	5525081	5528496	.	-	.	gene_id "XLOC_054065"; transcript_id "5_00149066"; exon_number "1"; gene_name "uc002wme.3"; oId "upf3.13190.3"; nearest_ref "uc002wme.3"; class_code "j"; tss_id "TSS49445";
chr20	Cufflinks	exon	5538591	5538751	.	-	.	gene_id "XLOC_054065"; transcript_id "5_00149066"; exon_number "2"; gene_name "uc002wme.3"; oId "upf3.13190.3"; nearest_ref "uc002wme.3"; class_code "j"; tss_id "TSS49445";
chr20	Cufflinks	exon	5539330	5539465	.	-	.	gene_id "XLOC_054065"; transcript_id "5_00149066"; exon_number "3"; gene_name "uc002wme.3"; oId "upf3.13190.3"; nearest_ref "uc002wme.3"; class_code "j"; tss_id "TSS49445";
chr20	Cufflinks	exon	5540586	5540722	.	-	.	gene_id "XLOC_054065"; transcript_id "5_00149066"; exon_number "4"; gene_name "uc002wme.3"; oId "upf3.13190.3"; nearest_ref "uc002wme.3"; class_code "j"; tss_id "TSS49445";
chr20	Cufflinks	exon	5542111	5542176	.	-	.	gene_id "XLOC_054065"; transcript_id "5_00149066"; exon_number "5"; gene_name "uc002wme.3"; oId "upf3.13190.3"; nearest_ref "uc002wme.3"; class_code "j"; tss_id "TSS49445";
chr20	Cufflinks	exon	5545663	5545724	.	-	.	gene_id "XLOC_054065"; transcript_id "5_00149066"; exon_number "6"; gene_name "uc002wme.3"; oId "upf3.13190.3"; nearest_ref "uc002wme.3"; class_code "j"; tss_id "TSS49445";
chr20	Cufflinks	exon	5547379	5547418	.	-	.	gene_id "XLOC_054065"; transcript_id "5_00149066"; exon_number "7"; gene_name "uc002wme.3"; oId "upf3.13190.3"; nearest_ref "uc002wme.3"; class_code "j"; tss_id "TSS49445";
chr20	Cufflinks	exon	5548129	5548206	.	-	.	gene_id "XLOC_054065"; transcript_id "5_00149066"; exon_number "8"; gene_name "uc002wme.3"; oId "upf3.13190.3"; nearest_ref "uc002wme.3"; class_code "j"; tss_id "TSS49445";
chr20	Cufflinks	exon	5550793	5550885	.	-	.	gene_id "XLOC_054065"; transcript_id "5_00149066"; exon_number "9"; gene_name "uc002wme.3"; oId "upf3.13190.3"; nearest_ref "uc002wme.3"; class_code "j"; tss_id "TSS49445";
chr20	Cufflinks	exon	5554561	5554615	.	-	.	gene_id "XLOC_054065"; transcript_id "5_00149066"; exon_number "10"; gene_name "uc002wme.3"; oId "upf3.13190.3"; nearest_ref "uc002wme.3"; class_code "j"; tss_id "TSS49445";
chr20	Cufflinks	exon	5556059	5556191	.	-	.	gene_id "XLOC_054065"; transcript_id "5_00149066"; exon_number "11"; gene_name "uc002wme.3"; oId "upf3.13190.3"; nearest_ref "uc002wme.3"; class_code "j"; tss_id "TSS49445";
chr20	Cufflinks	exon	5556462	5556624	.	-	.	gene_id "XLOC_054065"; transcript_id "5_00149066"; exon_number "12"; gene_name "uc002wme.3"; oId "upf3.13190.3"; nearest_ref "uc002wme.3"; class_code "j"; tss_id "TSS49445";
chr20	Cufflinks	exon	5559026	5559257	.	-	.	gene_id "XLOC_054065"; transcript_id "5_00149066"; exon_number "13"; gene_name "uc002wme.3"; oId "upf3.13190.3"; nearest_ref "uc002wme.3"; class_code "j"; tss_id "TSS49445";
chr20	Cufflinks	exon	5560654	5560777	.	-	.	gene_id "XLOC_054065"; transcript_id "5_00149066"; exon_number "14"; gene_name "uc002wme.3"; oId "upf3.13190.3"; nearest_ref "uc002wme.3"; class_code "j"; tss_id "TSS49445";
chr20	Cufflinks	exon	5564927	5564968	.	-	.	gene_id "XLOC_054065"; transcript_id "5_00149066"; exon_number "15"; gene_name "uc002wme.3"; oId "upf3.13190.3"; nearest_ref "uc002wme.3"; class_code "j"; tss_id "TSS49445";
chr20	Cufflinks	exon	5572484	5572532	.	-	.	gene_id "XLOC_054065"; transcript_id "5_00149066"; exon_number "16"; gene_name "uc002wme.3"; oId "upf3.13190.3"; nearest_ref "uc002wme.3"; class_code "j"; tss_id "TSS49445";
chr20	Cufflinks	exon	5573973	5574057	.	-	.	gene_id "XLOC_054065"; transcript_id "5_00149066"; exon_number "17"; gene_name "uc002wme.3"; oId "upf3.13190.3"; nearest_ref "uc002wme.3"; class_code "j"; tss_id "TSS49445";
chr20	Cufflinks	exon	5579371	5579467	.	-	.	gene_id "XLOC_054065"; transcript_id "5_00149066"; exon_number "18"; gene_name "uc002wme.3"; oId "upf3.13190.3"; nearest_ref "uc002wme.3"; class_code "j"; tss_id "TSS49445";
chr20	Cufflinks	exon	5585010	5585086	.	-	.	gene_id "XLOC_054065"; transcript_id "5_00149066"; exon_number "19"; gene_name "uc002wme.3"; oId "upf3.13190.3"; nearest_ref "uc002wme.3"; class_code "j"; tss_id "TSS49445";
chr20	Cufflinks	exon	5591488	5591672	.	-	.	gene_id "XLOC_054065"; transcript_id "5_00149066"; exon_number "20"; gene_name "uc002wme.3"; oId "upf3.13190.3"; nearest_ref "uc002wme.3"; class_code "j"; tss_id "TSS49445";
chr20	hg19_knownGene	exon	5525081	5528496	.	-	.	gene_id "XLOC_054065"; transcript_id "5_00147361"; exon_number "1"; gene_name "uc002wme.3"; oId "uc002wme.3"; nearest_ref "uc002wme.3"; class_code "="; tss_id "TSS49445"; p_id "P49469";
chr20	hg19_knownGene	exon	5538591	5538751	.	-	.	gene_id "XLOC_054065"; transcript_id "5_00147361"; exon_number "2"; gene_name "uc002wme.3"; oId "uc002wme.3"; nearest_ref "uc002wme.3"; class_code "="; tss_id "TSS49445"; p_id "P49469";
chr20	hg19_knownGene	exon	5539330	5539465	.	-	.	gene_id "XLOC_054065"; transcript_id "5_00147361"; exon_number "3"; gene_name "uc002wme.3"; oId "uc002wme.3"; nearest_ref "uc002wme.3"; class_code "="; tss_id "TSS49445"; p_id "P49469";
chr20	hg19_knownGene	exon	5540586	5540722	.	-	.	gene_id "XLOC_054065"; transcript_id "5_00147361"; exon_number "4"; gene_name "uc002wme.3"; oId "uc002wme.3"; nearest_ref "uc002wme.3"; class_code "="; tss_id "TSS49445"; p_id "P49469";
chr20	hg19_knownGene	exon	5542111	5542176	.	-	.	gene_id "XLOC_054065"; transcript_id "5_00147361"; exon_number "5"; gene_name "uc002wme.3"; oId "uc002wme.3"; nearest_ref "uc002wme.3"; class_code "="; tss_id "TSS49445"; p_id "P49469";
chr20	hg19_knownGene	exon	5545663	5545724	.	-	.	gene_id "XLOC_054065"; transcript_id "5_00147361"; exon_number "6"; gene_name "uc002wme.3"; oId "uc002wme.3"; nearest_ref "uc002wme.3"; class_code "="; tss_id "TSS49445"; p_id "P49469";
chr20	hg19_knownGene	exon	5547379	5547418	.	-	.	gene_id "XLOC_054065"; transcript_id "5_00147361"; exon_number "7"; gene_name "uc002wme.3"; oId "uc002wme.3"; nearest_ref "uc002wme.3"; class_code "="; tss_id "TSS49445"; p_id "P49469";
chr20	hg19_knownGene	exon	5548129	5548206	.	-	.	gene_id "XLOC_054065"; transcript_id "5_00147361"; exon_number "8"; gene_name "uc002wme.3"; oId "uc002wme.3"; nearest_ref "uc002wme.3"; class_code "="; tss_id "TSS49445"; p_id "P49469";
chr20	hg19_knownGene	exon	5550793	5550885	.	-	.	gene_id "XLOC_054065"; transcript_id "5_00147361"; exon_number "9"; gene_name "uc002wme.3"; oId "uc002wme.3"; nearest_ref "uc002wme.3"; class_code "="; tss_id "TSS49445"; p_id "P49469";
chr20	hg19_knownGene	exon	5554561	5554615	.	-	.	gene_id "XLOC_054065"; transcript_id "5_00147361"; exon_number "10"; gene_name "uc002wme.3"; oId "uc002wme.3"; nearest_ref "uc002wme.3"; class_code "="; tss_id "TSS49445"; p_id "P49469";
chr20	hg19_knownGene	exon	5556059	5556191	.	-	.	gene_id "XLOC_054065"; transcript_id "5_00147361"; exon_number "11"; gene_name "uc002wme.3"; oId "uc002wme.3"; nearest_ref "uc002wme.3"; class_code "="; tss_id "TSS49445"; p_id "P49469";
chr20	hg19_knownGene	exon	5556462	5556624	.	-	.	gene_id "XLOC_054065"; transcript_id "5_00147361"; exon_number "12"; gene_name "uc002wme.3"; oId "uc002wme.3"; nearest_ref "uc002wme.3"; class_code "="; tss_id "TSS49445"; p_id "P49469";
chr20	hg19_knownGene	exon	5559026	5559257	.	-	.	gene_id "XLOC_054065"; transcript_id "5_00147361"; exon_number "13"; gene_name "uc002wme.3"; oId "uc002wme.3"; nearest_ref "uc002wme.3"; class_code "="; tss_id "TSS49445"; p_id "P49469";
chr20	hg19_knownGene	exon	5560654	5560777	.	-	.	gene_id "XLOC_054065"; transcript_id "5_00147361"; exon_number "14"; gene_name "uc002wme.3"; oId "uc002wme.3"; nearest_ref "uc002wme.3"; class_code "="; tss_id "TSS49445"; p_id "P49469";
chr20	hg19_knownGene	exon	5564927	5564968	.	-	.	gene_id "XLOC_054065"; transcript_id "5_00147361"; exon_number "15"; gene_name "uc002wme.3"; oId "uc002wme.3"; nearest_ref "uc002wme.3"; class_code "="; tss_id "TSS49445"; p_id "P49469";
chr20	hg19_knownGene	exon	5566840	5566915	.	-	.	gene_id "XLOC_054065"; transcript_id "5_00147361"; exon_number "16"; gene_name "uc002wme.3"; oId "uc002wme.3"; nearest_ref "uc002wme.3"; class_code "="; tss_id "TSS49445"; p_id "P49469";
chr20	hg19_knownGene	exon	5573973	5574057	.	-	.	gene_id "XLOC_054065"; transcript_id "5_00147361"; exon_number "17"; gene_name "uc002wme.3"; oId "uc002wme.3"; nearest_ref "uc002wme.3"; class_code "="; tss_id "TSS49445"; p_id "P49469";
chr20	hg19_knownGene	exon	5579371	5579467	.	-	.	gene_id "XLOC_054065"; transcript_id "5_00147361"; exon_number "18"; gene_name "uc002wme.3"; oId "uc002wme.3"; nearest_ref "uc002wme.3"; class_code "="; tss_id "TSS49445"; p_id "P49469";
chr20	hg19_knownGene	exon	5585010	5585086	.	-	.	gene_id "XLOC_054065"; transcript_id "5_00147361"; exon_number "19"; gene_name "uc002wme.3"; oId "uc002wme.3"; nearest_ref "uc002wme.3"; class_code "="; tss_id "TSS49445"; p_id "P49469";
chr20	hg19_knownGene	exon	5591488	5591672	.	-	.	gene_id "XLOC_054065"; transcript_id "5_00147361"; exon_number "20"; gene_name "uc002wme.3"; oId "uc002wme.3"; nearest_ref "uc002wme.3"; class_code "="; tss_id "TSS49445"; p_id "P49469";
chr20	Cufflinks	exon	5636840	5637143	.	-	.	gene_id "XLOC_054066"; transcript_id "5_00149587"; exon_number "1"; oId "upf1_r4.22968.2"; class_code "u";
chr20	Cufflinks	exon	5637530	5637855	.	-	.	gene_id "XLOC_054067"; transcript_id "5_00149589"; exon_number "1"; oId "upf1_r4.22969.1"; class_code "u";
chr20	hg19_knownGene	exon	5918486	5919372	.	-	.	gene_id "XLOC_054068"; transcript_id "5_00147363"; exon_number "1"; gene_name "uc010zra.1"; oId "uc010zra.1"; nearest_ref "uc010zra.1"; class_code "="; tss_id "TSS49449"; p_id "P49470";
chr20	hg19_knownGene	exon	5921699	5921785	.	-	.	gene_id "XLOC_054068"; transcript_id "5_00147363"; exon_number "2"; gene_name "uc010zra.1"; oId "uc010zra.1"; nearest_ref "uc010zra.1"; class_code "="; tss_id "TSS49449"; p_id "P49470";
chr20	hg19_knownGene	exon	5921889	5921991	.	-	.	gene_id "XLOC_054068"; transcript_id "5_00147363"; exon_number "3"; gene_name "uc010zra.1"; oId "uc010zra.1"; nearest_ref "uc010zra.1"; class_code "="; tss_id "TSS49449"; p_id "P49470";
chr20	hg19_knownGene	exon	5922597	5922682	.	-	.	gene_id "XLOC_054068"; transcript_id "5_00147363"; exon_number "4"; gene_name "uc010zra.1"; oId "uc010zra.1"; nearest_ref "uc010zra.1"; class_code "="; tss_id "TSS49449"; p_id "P49470";
chr20	hg19_knownGene	exon	5923074	5923432	.	-	.	gene_id "XLOC_054068"; transcript_id "5_00147363"; exon_number "5"; gene_name "uc010zra.1"; oId "uc010zra.1"; nearest_ref "uc010zra.1"; class_code "="; tss_id "TSS49449"; p_id "P49470";
chr20	hg19_knownGene	exon	5924205	5924329	.	-	.	gene_id "XLOC_054068"; transcript_id "5_00147363"; exon_number "6"; gene_name "uc010zra.1"; oId "uc010zra.1"; nearest_ref "uc010zra.1"; class_code "="; tss_id "TSS49449"; p_id "P49470";
chr20	hg19_knownGene	exon	5924594	5924677	.	-	.	gene_id "XLOC_054068"; transcript_id "5_00147363"; exon_number "7"; gene_name "uc010zra.1"; oId "uc010zra.1"; nearest_ref "uc010zra.1"; class_code "="; tss_id "TSS49449"; p_id "P49470";
chr20	hg19_knownGene	exon	5924808	5924899	.	-	.	gene_id "XLOC_054068"; transcript_id "5_00147363"; exon_number "8"; gene_name "uc010zra.1"; oId "uc010zra.1"; nearest_ref "uc010zra.1"; class_code "="; tss_id "TSS49449"; p_id "P49470";
chr20	hg19_knownGene	exon	5927052	5927179	.	-	.	gene_id "XLOC_054068"; transcript_id "5_00147363"; exon_number "9"; gene_name "uc010zra.1"; oId "uc010zra.1"; nearest_ref "uc010zra.1"; class_code "="; tss_id "TSS49449"; p_id "P49470";
chr20	hg19_knownGene	exon	5930924	5931173	.	-	.	gene_id "XLOC_054068"; transcript_id "5_00147363"; exon_number "10"; gene_name "uc010zra.1"; oId "uc010zra.1"; nearest_ref "uc010zra.1"; class_code "="; tss_id "TSS49449"; p_id "P49470";
chr20	Cufflinks	exon	5918486	5919372	.	-	.	gene_id "XLOC_054068"; transcript_id "5_00149067"; exon_number "1"; gene_name "uc010gbo.1"; oId "upf3.13191.3"; nearest_ref "uc010gbo.1"; class_code "j"; tss_id "TSS49449";
chr20	Cufflinks	exon	5921699	5921785	.	-	.	gene_id "XLOC_054068"; transcript_id "5_00149067"; exon_number "2"; gene_name "uc010gbo.1"; oId "upf3.13191.3"; nearest_ref "uc010gbo.1"; class_code "j"; tss_id "TSS49449";
chr20	Cufflinks	exon	5921889	5921991	.	-	.	gene_id "XLOC_054068"; transcript_id "5_00149067"; exon_number "3"; gene_name "uc010gbo.1"; oId "upf3.13191.3"; nearest_ref "uc010gbo.1"; class_code "j"; tss_id "TSS49449";
chr20	Cufflinks	exon	5922597	5922682	.	-	.	gene_id "XLOC_054068"; transcript_id "5_00149067"; exon_number "4"; gene_name "uc010gbo.1"; oId "upf3.13191.3"; nearest_ref "uc010gbo.1"; class_code "j"; tss_id "TSS49449";
chr20	Cufflinks	exon	5923074	5923432	.	-	.	gene_id "XLOC_054068"; transcript_id "5_00149067"; exon_number "5"; gene_name "uc010gbo.1"; oId "upf3.13191.3"; nearest_ref "uc010gbo.1"; class_code "j"; tss_id "TSS49449";
chr20	Cufflinks	exon	5924205	5924329	.	-	.	gene_id "XLOC_054068"; transcript_id "5_00149067"; exon_number "6"; gene_name "uc010gbo.1"; oId "upf3.13191.3"; nearest_ref "uc010gbo.1"; class_code "j"; tss_id "TSS49449";
chr20	Cufflinks	exon	5924473	5924677	.	-	.	gene_id "XLOC_054068"; transcript_id "5_00149067"; exon_number "7"; gene_name "uc010gbo.1"; oId "upf3.13191.3"; nearest_ref "uc010gbo.1"; class_code "j"; tss_id "TSS49449";
chr20	Cufflinks	exon	5924808	5924899	.	-	.	gene_id "XLOC_054068"; transcript_id "5_00149067"; exon_number "8"; gene_name "uc010gbo.1"; oId "upf3.13191.3"; nearest_ref "uc010gbo.1"; class_code "j"; tss_id "TSS49449";
chr20	Cufflinks	exon	5927052	5927179	.	-	.	gene_id "XLOC_054068"; transcript_id "5_00149067"; exon_number "9"; gene_name "uc010gbo.1"; oId "upf3.13191.3"; nearest_ref "uc010gbo.1"; class_code "j"; tss_id "TSS49449";
chr20	Cufflinks	exon	5930924	5931173	.	-	.	gene_id "XLOC_054068"; transcript_id "5_00149067"; exon_number "10"; gene_name "uc010gbo.1"; oId "upf3.13191.3"; nearest_ref "uc010gbo.1"; class_code "j"; tss_id "TSS49449";
chr20	Cufflinks	exon	5918486	5919372	.	-	.	gene_id "XLOC_054068"; transcript_id "5_00149068"; exon_number "1"; gene_name "uc010gbo.1"; oId "upf3.13191.4"; nearest_ref "uc010gbo.1"; class_code "j"; tss_id "TSS49449";
chr20	Cufflinks	exon	5921699	5921785	.	-	.	gene_id "XLOC_054068"; transcript_id "5_00149068"; exon_number "2"; gene_name "uc010gbo.1"; oId "upf3.13191.4"; nearest_ref "uc010gbo.1"; class_code "j"; tss_id "TSS49449";
chr20	Cufflinks	exon	5921889	5921991	.	-	.	gene_id "XLOC_054068"; transcript_id "5_00149068"; exon_number "3"; gene_name "uc010gbo.1"; oId "upf3.13191.4"; nearest_ref "uc010gbo.1"; class_code "j"; tss_id "TSS49449";
chr20	Cufflinks	exon	5922597	5922682	.	-	.	gene_id "XLOC_054068"; transcript_id "5_00149068"; exon_number "4"; gene_name "uc010gbo.1"; oId "upf3.13191.4"; nearest_ref "uc010gbo.1"; class_code "j"; tss_id "TSS49449";
chr20	Cufflinks	exon	5923074	5923432	.	-	.	gene_id "XLOC_054068"; transcript_id "5_00149068"; exon_number "5"; gene_name "uc010gbo.1"; oId "upf3.13191.4"; nearest_ref "uc010gbo.1"; class_code "j"; tss_id "TSS49449";
chr20	Cufflinks	exon	5924205	5924329	.	-	.	gene_id "XLOC_054068"; transcript_id "5_00149068"; exon_number "6"; gene_name "uc010gbo.1"; oId "upf3.13191.4"; nearest_ref "uc010gbo.1"; class_code "j"; tss_id "TSS49449";
chr20	Cufflinks	exon	5924473	5924677	.	-	.	gene_id "XLOC_054068"; transcript_id "5_00149068"; exon_number "7"; gene_name "uc010gbo.1"; oId "upf3.13191.4"; nearest_ref "uc010gbo.1"; class_code "j"; tss_id "TSS49449";
chr20	Cufflinks	exon	5924808	5924899	.	-	.	gene_id "XLOC_054068"; transcript_id "5_00149068"; exon_number "8"; gene_name "uc010gbo.1"; oId "upf3.13191.4"; nearest_ref "uc010gbo.1"; class_code "j"; tss_id "TSS49449";
chr20	Cufflinks	exon	5925451	5925560	.	-	.	gene_id "XLOC_054068"; transcript_id "5_00149068"; exon_number "9"; gene_name "uc010gbo.1"; oId "upf3.13191.4"; nearest_ref "uc010gbo.1"; class_code "j"; tss_id "TSS49449";
chr20	Cufflinks	exon	5927052	5927179	.	-	.	gene_id "XLOC_054068"; transcript_id "5_00149068"; exon_number "10"; gene_name "uc010gbo.1"; oId "upf3.13191.4"; nearest_ref "uc010gbo.1"; class_code "j"; tss_id "TSS49449";
chr20	Cufflinks	exon	5930924	5931173	.	-	.	gene_id "XLOC_054068"; transcript_id "5_00149068"; exon_number "11"; gene_name "uc010gbo.1"; oId "upf3.13191.4"; nearest_ref "uc010gbo.1"; class_code "j"; tss_id "TSS49449";
chr20	hg19_knownGene	exon	5918486	5919372	.	-	.	gene_id "XLOC_054068"; transcript_id "5_00147362"; exon_number "1"; gene_name "uc002wmh.1"; oId "uc002wmh.1"; nearest_ref "uc002wmh.1"; class_code "="; tss_id "TSS49449"; p_id "P49471";
chr20	hg19_knownGene	exon	5921699	5921785	.	-	.	gene_id "XLOC_054068"; transcript_id "5_00147362"; exon_number "2"; gene_name "uc002wmh.1"; oId "uc002wmh.1"; nearest_ref "uc002wmh.1"; class_code "="; tss_id "TSS49449"; p_id "P49471";
chr20	hg19_knownGene	exon	5921889	5921991	.	-	.	gene_id "XLOC_054068"; transcript_id "5_00147362"; exon_number "3"; gene_name "uc002wmh.1"; oId "uc002wmh.1"; nearest_ref "uc002wmh.1"; class_code "="; tss_id "TSS49449"; p_id "P49471";
chr20	hg19_knownGene	exon	5922597	5922682	.	-	.	gene_id "XLOC_054068"; transcript_id "5_00147362"; exon_number "4"; gene_name "uc002wmh.1"; oId "uc002wmh.1"; nearest_ref "uc002wmh.1"; class_code "="; tss_id "TSS49449"; p_id "P49471";
chr20	hg19_knownGene	exon	5923074	5923432	.	-	.	gene_id "XLOC_054068"; transcript_id "5_00147362"; exon_number "5"; gene_name "uc002wmh.1"; oId "uc002wmh.1"; nearest_ref "uc002wmh.1"; class_code "="; tss_id "TSS49449"; p_id "P49471";
chr20	hg19_knownGene	exon	5924205	5924329	.	-	.	gene_id "XLOC_054068"; transcript_id "5_00147362"; exon_number "6"; gene_name "uc002wmh.1"; oId "uc002wmh.1"; nearest_ref "uc002wmh.1"; class_code "="; tss_id "TSS49449"; p_id "P49471";
chr20	hg19_knownGene	exon	5924594	5924677	.	-	.	gene_id "XLOC_054068"; transcript_id "5_00147362"; exon_number "7"; gene_name "uc002wmh.1"; oId "uc002wmh.1"; nearest_ref "uc002wmh.1"; class_code "="; tss_id "TSS49449"; p_id "P49471";
chr20	hg19_knownGene	exon	5924808	5924899	.	-	.	gene_id "XLOC_054068"; transcript_id "5_00147362"; exon_number "8"; gene_name "uc002wmh.1"; oId "uc002wmh.1"; nearest_ref "uc002wmh.1"; class_code "="; tss_id "TSS49449"; p_id "P49471";
chr20	hg19_knownGene	exon	5925451	5925560	.	-	.	gene_id "XLOC_054068"; transcript_id "5_00147362"; exon_number "9"; gene_name "uc002wmh.1"; oId "uc002wmh.1"; nearest_ref "uc002wmh.1"; class_code "="; tss_id "TSS49449"; p_id "P49471";
chr20	hg19_knownGene	exon	5927052	5927179	.	-	.	gene_id "XLOC_054068"; transcript_id "5_00147362"; exon_number "10"; gene_name "uc002wmh.1"; oId "uc002wmh.1"; nearest_ref "uc002wmh.1"; class_code "="; tss_id "TSS49449"; p_id "P49471";
chr20	hg19_knownGene	exon	5930924	5931173	.	-	.	gene_id "XLOC_054068"; transcript_id "5_00147362"; exon_number "11"; gene_name "uc002wmh.1"; oId "uc002wmh.1"; nearest_ref "uc002wmh.1"; class_code "="; tss_id "TSS49449"; p_id "P49471";
chr20	hg19_knownGene	exon	5922499	5923432	.	-	.	gene_id "XLOC_054068"; transcript_id "5_00147364"; exon_number "1"; gene_name "uc010gbn.1"; oId "uc010gbn.1"; nearest_ref "uc010gbn.1"; class_code "="; tss_id "TSS49449"; p_id "P49472";
chr20	hg19_knownGene	exon	5924205	5924329	.	-	.	gene_id "XLOC_054068"; transcript_id "5_00147364"; exon_number "2"; gene_name "uc010gbn.1"; oId "uc010gbn.1"; nearest_ref "uc010gbn.1"; class_code "="; tss_id "TSS49449"; p_id "P49472";
chr20	hg19_knownGene	exon	5924594	5924677	.	-	.	gene_id "XLOC_054068"; transcript_id "5_00147364"; exon_number "3"; gene_name "uc010gbn.1"; oId "uc010gbn.1"; nearest_ref "uc010gbn.1"; class_code "="; tss_id "TSS49449"; p_id "P49472";
chr20	hg19_knownGene	exon	5924808	5924899	.	-	.	gene_id "XLOC_054068"; transcript_id "5_00147364"; exon_number "4"; gene_name "uc010gbn.1"; oId "uc010gbn.1"; nearest_ref "uc010gbn.1"; class_code "="; tss_id "TSS49449"; p_id "P49472";
chr20	hg19_knownGene	exon	5927052	5927179	.	-	.	gene_id "XLOC_054068"; transcript_id "5_00147364"; exon_number "5"; gene_name "uc010gbn.1"; oId "uc010gbn.1"; nearest_ref "uc010gbn.1"; class_code "="; tss_id "TSS49449"; p_id "P49472";
chr20	hg19_knownGene	exon	5930924	5931173	.	-	.	gene_id "XLOC_054068"; transcript_id "5_00147364"; exon_number "6"; gene_name "uc010gbn.1"; oId "uc010gbn.1"; nearest_ref "uc010gbn.1"; class_code "="; tss_id "TSS49449"; p_id "P49472";
chr20	hg19_knownGene	exon	6021425	6022892	.	-	.	gene_id "XLOC_054069"; transcript_id "5_00147366"; exon_number "1"; gene_name "uc002wmo.2"; oId "uc002wmo.2"; nearest_ref "uc002wmo.2"; class_code "="; tss_id "TSS49450"; p_id "P49474";
chr20	hg19_knownGene	exon	6025189	6025326	.	-	.	gene_id "XLOC_054069"; transcript_id "5_00147366"; exon_number "2"; gene_name "uc002wmo.2"; oId "uc002wmo.2"; nearest_ref "uc002wmo.2"; class_code "="; tss_id "TSS49450"; p_id "P49474";
chr20	hg19_knownGene	exon	6031425	6031629	.	-	.	gene_id "XLOC_054069"; transcript_id "5_00147366"; exon_number "3"; gene_name "uc002wmo.2"; oId "uc002wmo.2"; nearest_ref "uc002wmo.2"; class_code "="; tss_id "TSS49450"; p_id "P49474";
chr20	hg19_knownGene	exon	6032791	6033450	.	-	.	gene_id "XLOC_054069"; transcript_id "5_00147366"; exon_number "4"; gene_name "uc002wmo.2"; oId "uc002wmo.2"; nearest_ref "uc002wmo.2"; class_code "="; tss_id "TSS49450"; p_id "P49474";
chr20	hg19_knownGene	exon	6034476	6034694	.	-	.	gene_id "XLOC_054069"; transcript_id "5_00147366"; exon_number "5"; gene_name "uc002wmo.2"; oId "uc002wmo.2"; nearest_ref "uc002wmo.2"; class_code "="; tss_id "TSS49450"; p_id "P49474";
chr20	hg19_knownGene	exon	6030852	6031629	.	-	.	gene_id "XLOC_054069"; transcript_id "5_00147367"; exon_number "1"; gene_name "uc002wmp.2"; oId "uc002wmp.2"; nearest_ref "uc002wmp.2"; class_code "="; tss_id "TSS49450"; p_id "P49473";
chr20	hg19_knownGene	exon	6032791	6033450	.	-	.	gene_id "XLOC_054069"; transcript_id "5_00147367"; exon_number "2"; gene_name "uc002wmp.2"; oId "uc002wmp.2"; nearest_ref "uc002wmp.2"; class_code "="; tss_id "TSS49450"; p_id "P49473";
chr20	hg19_knownGene	exon	6034476	6034694	.	-	.	gene_id "XLOC_054069"; transcript_id "5_00147367"; exon_number "3"; gene_name "uc002wmp.2"; oId "uc002wmp.2"; nearest_ref "uc002wmp.2"; class_code "="; tss_id "TSS49450"; p_id "P49473";
chr20	Cufflinks	exon	6040186	6040488	.	-	.	gene_id "XLOC_054070"; transcript_id "5_00149590"; exon_number "1"; oId "upf1_r4.22980.1"; class_code "u";
chr20	Cufflinks	exon	6045165	6045419	.	-	.	gene_id "XLOC_054071"; transcript_id "5_00149591"; exon_number "1"; oId "upf1_r4.22981.1"; class_code "u";
chr20	Cufflinks	exon	6047345	6049870	.	-	.	gene_id "XLOC_054072"; transcript_id "5_00147368"; exon_number "1"; oId "SC3.12608.1"; class_code "u";
chr20	Cufflinks	exon	6049690	6050609	.	-	.	gene_id "XLOC_054072"; transcript_id "5_00149595"; exon_number "1"; oId "upf1_r4.22985.1"; class_code "u";
chr20	Cufflinks	exon	6049970	6052171	.	-	.	gene_id "XLOC_054072"; transcript_id "5_00148583"; exon_number "1"; oId "SC4.19347.1"; class_code "u";
chr20	Cufflinks	exon	6052618	6053022	.	-	.	gene_id "XLOC_054073"; transcript_id "5_00148584"; exon_number "1"; oId "SC4.19348.1"; class_code "u";
chr20	Cufflinks	exon	6052801	6053381	.	-	.	gene_id "XLOC_054073"; transcript_id "5_00149597"; exon_number "1"; oId "upf1_r4.22987.1"; class_code "u";
chr20	Cufflinks	exon	6053610	6053932	.	-	.	gene_id "XLOC_054074"; transcript_id "5_00148585"; exon_number "1"; gene_name "uc002wmr.2"; oId "SC4.19349.1"; nearest_ref "uc002wmr.2"; class_code "p";
chr20	hg19_knownGene	exon	6055493	6057993	.	-	.	gene_id "XLOC_054075"; transcript_id "5_00147369"; exon_number "1"; gene_name "uc002wmq.2"; oId "uc002wmq.2"; nearest_ref "uc002wmq.2"; class_code "="; tss_id "TSS49451"; p_id "P49479";
chr20	hg19_knownGene	exon	6060083	6060224	.	-	.	gene_id "XLOC_054075"; transcript_id "5_00147369"; exon_number "2"; gene_name "uc002wmq.2"; oId "uc002wmq.2"; nearest_ref "uc002wmq.2"; class_code "="; tss_id "TSS49451"; p_id "P49479";
chr20	hg19_knownGene	exon	6064687	6064811	.	-	.	gene_id "XLOC_054075"; transcript_id "5_00147369"; exon_number "3"; gene_name "uc002wmq.2"; oId "uc002wmq.2"; nearest_ref "uc002wmq.2"; class_code "="; tss_id "TSS49451"; p_id "P49479";
chr20	hg19_knownGene	exon	6065713	6065934	.	-	.	gene_id "XLOC_054075"; transcript_id "5_00147369"; exon_number "4"; gene_name "uc002wmq.2"; oId "uc002wmq.2"; nearest_ref "uc002wmq.2"; class_code "="; tss_id "TSS49451"; p_id "P49479";
chr20	hg19_knownGene	exon	6068424	6068530	.	-	.	gene_id "XLOC_054075"; transcript_id "5_00147369"; exon_number "5"; gene_name "uc002wmq.2"; oId "uc002wmq.2"; nearest_ref "uc002wmq.2"; class_code "="; tss_id "TSS49451"; p_id "P49479";
chr20	hg19_knownGene	exon	6069612	6069736	.	-	.	gene_id "XLOC_054075"; transcript_id "5_00147369"; exon_number "6"; gene_name "uc002wmq.2"; oId "uc002wmq.2"; nearest_ref "uc002wmq.2"; class_code "="; tss_id "TSS49451"; p_id "P49479";
chr20	hg19_knownGene	exon	6074721	6074819	.	-	.	gene_id "XLOC_054075"; transcript_id "5_00147369"; exon_number "7"; gene_name "uc002wmq.2"; oId "uc002wmq.2"; nearest_ref "uc002wmq.2"; class_code "="; tss_id "TSS49451"; p_id "P49479";
chr20	Cufflinks	exon	6055493	6057993	.	-	.	gene_id "XLOC_054075"; transcript_id "5_00147373"; exon_number "1"; gene_name "uc002wms.2"; oId "upf1_r4.22988.4"; nearest_ref "uc002wms.2"; class_code "j"; tss_id "TSS49453";
chr20	Cufflinks	exon	6060083	6060224	.	-	.	gene_id "XLOC_054075"; transcript_id "5_00147373"; exon_number "2"; gene_name "uc002wms.2"; oId "upf1_r4.22988.4"; nearest_ref "uc002wms.2"; class_code "j"; tss_id "TSS49453";
chr20	Cufflinks	exon	6064687	6064811	.	-	.	gene_id "XLOC_054075"; transcript_id "5_00147373"; exon_number "3"; gene_name "uc002wms.2"; oId "upf1_r4.22988.4"; nearest_ref "uc002wms.2"; class_code "j"; tss_id "TSS49453";
chr20	Cufflinks	exon	6065713	6065934	.	-	.	gene_id "XLOC_054075"; transcript_id "5_00147373"; exon_number "4"; gene_name "uc002wms.2"; oId "upf1_r4.22988.4"; nearest_ref "uc002wms.2"; class_code "j"; tss_id "TSS49453";
chr20	Cufflinks	exon	6068424	6068530	.	-	.	gene_id "XLOC_054075"; transcript_id "5_00147373"; exon_number "5"; gene_name "uc002wms.2"; oId "upf1_r4.22988.4"; nearest_ref "uc002wms.2"; class_code "j"; tss_id "TSS49453";
chr20	Cufflinks	exon	6069612	6069736	.	-	.	gene_id "XLOC_054075"; transcript_id "5_00147373"; exon_number "6"; gene_name "uc002wms.2"; oId "upf1_r4.22988.4"; nearest_ref "uc002wms.2"; class_code "j"; tss_id "TSS49453";
chr20	Cufflinks	exon	6075586	6075635	.	-	.	gene_id "XLOC_054075"; transcript_id "5_00147373"; exon_number "7"; gene_name "uc002wms.2"; oId "upf1_r4.22988.4"; nearest_ref "uc002wms.2"; class_code "j"; tss_id "TSS49453";
chr20	Cufflinks	exon	6077549	6077680	.	-	.	gene_id "XLOC_054075"; transcript_id "5_00147373"; exon_number "8"; gene_name "uc002wms.2"; oId "upf1_r4.22988.4"; nearest_ref "uc002wms.2"; class_code "j"; tss_id "TSS49453";
chr20	Cufflinks	exon	6078171	6078278	.	-	.	gene_id "XLOC_054075"; transcript_id "5_00147373"; exon_number "9"; gene_name "uc002wms.2"; oId "upf1_r4.22988.4"; nearest_ref "uc002wms.2"; class_code "j"; tss_id "TSS49453";
chr20	Cufflinks	exon	6088179	6088281	.	-	.	gene_id "XLOC_054075"; transcript_id "5_00147373"; exon_number "10"; gene_name "uc002wms.2"; oId "upf1_r4.22988.4"; nearest_ref "uc002wms.2"; class_code "j"; tss_id "TSS49453";
chr20	Cufflinks	exon	6090945	6091158	.	-	.	gene_id "XLOC_054075"; transcript_id "5_00147373"; exon_number "11"; gene_name "uc002wms.2"; oId "upf1_r4.22988.4"; nearest_ref "uc002wms.2"; class_code "j"; tss_id "TSS49453";
chr20	Cufflinks	exon	6093124	6093270	.	-	.	gene_id "XLOC_054075"; transcript_id "5_00147373"; exon_number "12"; gene_name "uc002wms.2"; oId "upf1_r4.22988.4"; nearest_ref "uc002wms.2"; class_code "j"; tss_id "TSS49453";
chr20	Cufflinks	exon	6096458	6096691	.	-	.	gene_id "XLOC_054075"; transcript_id "5_00147373"; exon_number "13"; gene_name "uc002wms.2"; oId "upf1_r4.22988.4"; nearest_ref "uc002wms.2"; class_code "j"; tss_id "TSS49453";
chr20	Cufflinks	exon	6100051	6100222	.	-	.	gene_id "XLOC_054075"; transcript_id "5_00147373"; exon_number "14"; gene_name "uc002wms.2"; oId "upf1_r4.22988.4"; nearest_ref "uc002wms.2"; class_code "j"; tss_id "TSS49453";
chr20	Cufflinks	exon	6103421	6104191	.	-	.	gene_id "XLOC_054075"; transcript_id "5_00147373"; exon_number "15"; gene_name "uc002wms.2"; oId "upf1_r4.22988.4"; nearest_ref "uc002wms.2"; class_code "j"; tss_id "TSS49453";
chr20	hg19_knownGene	exon	6055493	6057993	.	-	.	gene_id "XLOC_054075"; transcript_id "5_00147371"; exon_number "1"; gene_name "uc010gbt.2"; oId "uc010gbt.2"; nearest_ref "uc010gbt.2"; class_code "="; tss_id "TSS49453"; p_id "P49477";
chr20	hg19_knownGene	exon	6060083	6060224	.	-	.	gene_id "XLOC_054075"; transcript_id "5_00147371"; exon_number "2"; gene_name "uc010gbt.2"; oId "uc010gbt.2"; nearest_ref "uc010gbt.2"; class_code "="; tss_id "TSS49453"; p_id "P49477";
chr20	hg19_knownGene	exon	6064687	6064811	.	-	.	gene_id "XLOC_054075"; transcript_id "5_00147371"; exon_number "3"; gene_name "uc010gbt.2"; oId "uc010gbt.2"; nearest_ref "uc010gbt.2"; class_code "="; tss_id "TSS49453"; p_id "P49477";
chr20	hg19_knownGene	exon	6065713	6065934	.	-	.	gene_id "XLOC_054075"; transcript_id "5_00147371"; exon_number "4"; gene_name "uc010gbt.2"; oId "uc010gbt.2"; nearest_ref "uc010gbt.2"; class_code "="; tss_id "TSS49453"; p_id "P49477";
chr20	hg19_knownGene	exon	6068424	6068530	.	-	.	gene_id "XLOC_054075"; transcript_id "5_00147371"; exon_number "5"; gene_name "uc010gbt.2"; oId "uc010gbt.2"; nearest_ref "uc010gbt.2"; class_code "="; tss_id "TSS49453"; p_id "P49477";
chr20	hg19_knownGene	exon	6069612	6069736	.	-	.	gene_id "XLOC_054075"; transcript_id "5_00147371"; exon_number "6"; gene_name "uc010gbt.2"; oId "uc010gbt.2"; nearest_ref "uc010gbt.2"; class_code "="; tss_id "TSS49453"; p_id "P49477";
chr20	hg19_knownGene	exon	6075586	6075635	.	-	.	gene_id "XLOC_054075"; transcript_id "5_00147371"; exon_number "7"; gene_name "uc010gbt.2"; oId "uc010gbt.2"; nearest_ref "uc010gbt.2"; class_code "="; tss_id "TSS49453"; p_id "P49477";
chr20	hg19_knownGene	exon	6077549	6077680	.	-	.	gene_id "XLOC_054075"; transcript_id "5_00147371"; exon_number "8"; gene_name "uc010gbt.2"; oId "uc010gbt.2"; nearest_ref "uc010gbt.2"; class_code "="; tss_id "TSS49453"; p_id "P49477";
chr20	hg19_knownGene	exon	6078171	6078278	.	-	.	gene_id "XLOC_054075"; transcript_id "5_00147371"; exon_number "9"; gene_name "uc010gbt.2"; oId "uc010gbt.2"; nearest_ref "uc010gbt.2"; class_code "="; tss_id "TSS49453"; p_id "P49477";
chr20	hg19_knownGene	exon	6088179	6088281	.	-	.	gene_id "XLOC_054075"; transcript_id "5_00147371"; exon_number "10"; gene_name "uc010gbt.2"; oId "uc010gbt.2"; nearest_ref "uc010gbt.2"; class_code "="; tss_id "TSS49453"; p_id "P49477";
chr20	hg19_knownGene	exon	6093124	6093270	.	-	.	gene_id "XLOC_054075"; transcript_id "5_00147371"; exon_number "11"; gene_name "uc010gbt.2"; oId "uc010gbt.2"; nearest_ref "uc010gbt.2"; class_code "="; tss_id "TSS49453"; p_id "P49477";
chr20	hg19_knownGene	exon	6096458	6096691	.	-	.	gene_id "XLOC_054075"; transcript_id "5_00147371"; exon_number "12"; gene_name "uc010gbt.2"; oId "uc010gbt.2"; nearest_ref "uc010gbt.2"; class_code "="; tss_id "TSS49453"; p_id "P49477";
chr20	hg19_knownGene	exon	6100068	6100219	.	-	.	gene_id "XLOC_054075"; transcript_id "5_00147371"; exon_number "13"; gene_name "uc010gbt.2"; oId "uc010gbt.2"; nearest_ref "uc010gbt.2"; class_code "="; tss_id "TSS49453"; p_id "P49477";
chr20	hg19_knownGene	exon	6103421	6104191	.	-	.	gene_id "XLOC_054075"; transcript_id "5_00147371"; exon_number "14"; gene_name "uc010gbt.2"; oId "uc010gbt.2"; nearest_ref "uc010gbt.2"; class_code "="; tss_id "TSS49453"; p_id "P49477";
chr20	Cufflinks	exon	6055493	6057993	.	-	.	gene_id "XLOC_054075"; transcript_id "5_00149598"; exon_number "1"; gene_name "uc002wms.2"; oId "upf1_r4.22988.5"; nearest_ref "uc002wms.2"; class_code "j"; tss_id "TSS49453";
chr20	Cufflinks	exon	6060083	6060224	.	-	.	gene_id "XLOC_054075"; transcript_id "5_00149598"; exon_number "2"; gene_name "uc002wms.2"; oId "upf1_r4.22988.5"; nearest_ref "uc002wms.2"; class_code "j"; tss_id "TSS49453";
chr20	Cufflinks	exon	6064687	6064811	.	-	.	gene_id "XLOC_054075"; transcript_id "5_00149598"; exon_number "3"; gene_name "uc002wms.2"; oId "upf1_r4.22988.5"; nearest_ref "uc002wms.2"; class_code "j"; tss_id "TSS49453";
chr20	Cufflinks	exon	6065713	6065934	.	-	.	gene_id "XLOC_054075"; transcript_id "5_00149598"; exon_number "4"; gene_name "uc002wms.2"; oId "upf1_r4.22988.5"; nearest_ref "uc002wms.2"; class_code "j"; tss_id "TSS49453";
chr20	Cufflinks	exon	6068424	6068530	.	-	.	gene_id "XLOC_054075"; transcript_id "5_00149598"; exon_number "5"; gene_name "uc002wms.2"; oId "upf1_r4.22988.5"; nearest_ref "uc002wms.2"; class_code "j"; tss_id "TSS49453";
chr20	Cufflinks	exon	6075586	6075635	.	-	.	gene_id "XLOC_054075"; transcript_id "5_00149598"; exon_number "6"; gene_name "uc002wms.2"; oId "upf1_r4.22988.5"; nearest_ref "uc002wms.2"; class_code "j"; tss_id "TSS49453";
chr20	Cufflinks	exon	6077549	6077680	.	-	.	gene_id "XLOC_054075"; transcript_id "5_00149598"; exon_number "7"; gene_name "uc002wms.2"; oId "upf1_r4.22988.5"; nearest_ref "uc002wms.2"; class_code "j"; tss_id "TSS49453";
chr20	Cufflinks	exon	6078171	6078278	.	-	.	gene_id "XLOC_054075"; transcript_id "5_00149598"; exon_number "8"; gene_name "uc002wms.2"; oId "upf1_r4.22988.5"; nearest_ref "uc002wms.2"; class_code "j"; tss_id "TSS49453";
chr20	Cufflinks	exon	6088179	6088281	.	-	.	gene_id "XLOC_054075"; transcript_id "5_00149598"; exon_number "9"; gene_name "uc002wms.2"; oId "upf1_r4.22988.5"; nearest_ref "uc002wms.2"; class_code "j"; tss_id "TSS49453";
chr20	Cufflinks	exon	6093124	6093270	.	-	.	gene_id "XLOC_054075"; transcript_id "5_00149598"; exon_number "10"; gene_name "uc002wms.2"; oId "upf1_r4.22988.5"; nearest_ref "uc002wms.2"; class_code "j"; tss_id "TSS49453";
chr20	Cufflinks	exon	6096458	6096691	.	-	.	gene_id "XLOC_054075"; transcript_id "5_00149598"; exon_number "11"; gene_name "uc002wms.2"; oId "upf1_r4.22988.5"; nearest_ref "uc002wms.2"; class_code "j"; tss_id "TSS49453";
chr20	Cufflinks	exon	6100068	6100219	.	-	.	gene_id "XLOC_054075"; transcript_id "5_00149598"; exon_number "12"; gene_name "uc002wms.2"; oId "upf1_r4.22988.5"; nearest_ref "uc002wms.2"; class_code "j"; tss_id "TSS49453";
chr20	Cufflinks	exon	6103421	6104191	.	-	.	gene_id "XLOC_054075"; transcript_id "5_00149598"; exon_number "13"; gene_name "uc002wms.2"; oId "upf1_r4.22988.5"; nearest_ref "uc002wms.2"; class_code "j"; tss_id "TSS49453";
chr20	hg19_knownGene	exon	6055493	6057993	.	-	.	gene_id "XLOC_054075"; transcript_id "5_00147370"; exon_number "1"; gene_name "uc002wmr.2"; oId "uc002wmr.2"; nearest_ref "uc002wmr.2"; class_code "="; tss_id "TSS49453"; p_id "P49478";
chr20	hg19_knownGene	exon	6060083	6060224	.	-	.	gene_id "XLOC_054075"; transcript_id "5_00147370"; exon_number "2"; gene_name "uc002wmr.2"; oId "uc002wmr.2"; nearest_ref "uc002wmr.2"; class_code "="; tss_id "TSS49453"; p_id "P49478";
chr20	hg19_knownGene	exon	6064687	6064811	.	-	.	gene_id "XLOC_054075"; transcript_id "5_00147370"; exon_number "3"; gene_name "uc002wmr.2"; oId "uc002wmr.2"; nearest_ref "uc002wmr.2"; class_code "="; tss_id "TSS49453"; p_id "P49478";
chr20	hg19_knownGene	exon	6065713	6065934	.	-	.	gene_id "XLOC_054075"; transcript_id "5_00147370"; exon_number "4"; gene_name "uc002wmr.2"; oId "uc002wmr.2"; nearest_ref "uc002wmr.2"; class_code "="; tss_id "TSS49453"; p_id "P49478";
chr20	hg19_knownGene	exon	6068424	6068530	.	-	.	gene_id "XLOC_054075"; transcript_id "5_00147370"; exon_number "5"; gene_name "uc002wmr.2"; oId "uc002wmr.2"; nearest_ref "uc002wmr.2"; class_code "="; tss_id "TSS49453"; p_id "P49478";
chr20	hg19_knownGene	exon	6069612	6069736	.	-	.	gene_id "XLOC_054075"; transcript_id "5_00147370"; exon_number "6"; gene_name "uc002wmr.2"; oId "uc002wmr.2"; nearest_ref "uc002wmr.2"; class_code "="; tss_id "TSS49453"; p_id "P49478";
chr20	hg19_knownGene	exon	6075586	6075635	.	-	.	gene_id "XLOC_054075"; transcript_id "5_00147370"; exon_number "7"; gene_name "uc002wmr.2"; oId "uc002wmr.2"; nearest_ref "uc002wmr.2"; class_code "="; tss_id "TSS49453"; p_id "P49478";
chr20	hg19_knownGene	exon	6077549	6077680	.	-	.	gene_id "XLOC_054075"; transcript_id "5_00147370"; exon_number "8"; gene_name "uc002wmr.2"; oId "uc002wmr.2"; nearest_ref "uc002wmr.2"; class_code "="; tss_id "TSS49453"; p_id "P49478";
chr20	hg19_knownGene	exon	6078171	6078278	.	-	.	gene_id "XLOC_054075"; transcript_id "5_00147370"; exon_number "9"; gene_name "uc002wmr.2"; oId "uc002wmr.2"; nearest_ref "uc002wmr.2"; class_code "="; tss_id "TSS49453"; p_id "P49478";
chr20	hg19_knownGene	exon	6088179	6088281	.	-	.	gene_id "XLOC_054075"; transcript_id "5_00147370"; exon_number "10"; gene_name "uc002wmr.2"; oId "uc002wmr.2"; nearest_ref "uc002wmr.2"; class_code "="; tss_id "TSS49453"; p_id "P49478";
chr20	hg19_knownGene	exon	6090945	6091158	.	-	.	gene_id "XLOC_054075"; transcript_id "5_00147370"; exon_number "11"; gene_name "uc002wmr.2"; oId "uc002wmr.2"; nearest_ref "uc002wmr.2"; class_code "="; tss_id "TSS49453"; p_id "P49478";
chr20	hg19_knownGene	exon	6093124	6093270	.	-	.	gene_id "XLOC_054075"; transcript_id "5_00147370"; exon_number "12"; gene_name "uc002wmr.2"; oId "uc002wmr.2"; nearest_ref "uc002wmr.2"; class_code "="; tss_id "TSS49453"; p_id "P49478";
chr20	hg19_knownGene	exon	6096458	6096691	.	-	.	gene_id "XLOC_054075"; transcript_id "5_00147370"; exon_number "13"; gene_name "uc002wmr.2"; oId "uc002wmr.2"; nearest_ref "uc002wmr.2"; class_code "="; tss_id "TSS49453"; p_id "P49478";
chr20	hg19_knownGene	exon	6100051	6100219	.	-	.	gene_id "XLOC_054075"; transcript_id "5_00147370"; exon_number "14"; gene_name "uc002wmr.2"; oId "uc002wmr.2"; nearest_ref "uc002wmr.2"; class_code "="; tss_id "TSS49453"; p_id "P49478";
chr20	hg19_knownGene	exon	6103421	6104191	.	-	.	gene_id "XLOC_054075"; transcript_id "5_00147370"; exon_number "15"; gene_name "uc002wmr.2"; oId "uc002wmr.2"; nearest_ref "uc002wmr.2"; class_code "="; tss_id "TSS49453"; p_id "P49478";
chr20	Cufflinks	exon	6055493	6057993	.	-	.	gene_id "XLOC_054075"; transcript_id "5_00149070"; exon_number "1"; gene_name "uc002wms.2"; oId "upf3.13194.5"; nearest_ref "uc002wms.2"; class_code "j"; tss_id "TSS49453";
chr20	Cufflinks	exon	6060083	6060224	.	-	.	gene_id "XLOC_054075"; transcript_id "5_00149070"; exon_number "2"; gene_name "uc002wms.2"; oId "upf3.13194.5"; nearest_ref "uc002wms.2"; class_code "j"; tss_id "TSS49453";
chr20	Cufflinks	exon	6064687	6064811	.	-	.	gene_id "XLOC_054075"; transcript_id "5_00149070"; exon_number "3"; gene_name "uc002wms.2"; oId "upf3.13194.5"; nearest_ref "uc002wms.2"; class_code "j"; tss_id "TSS49453";
chr20	Cufflinks	exon	6065713	6065934	.	-	.	gene_id "XLOC_054075"; transcript_id "5_00149070"; exon_number "4"; gene_name "uc002wms.2"; oId "upf3.13194.5"; nearest_ref "uc002wms.2"; class_code "j"; tss_id "TSS49453";
chr20	Cufflinks	exon	6068424	6068530	.	-	.	gene_id "XLOC_054075"; transcript_id "5_00149070"; exon_number "5"; gene_name "uc002wms.2"; oId "upf3.13194.5"; nearest_ref "uc002wms.2"; class_code "j"; tss_id "TSS49453";
chr20	Cufflinks	exon	6069612	6069736	.	-	.	gene_id "XLOC_054075"; transcript_id "5_00149070"; exon_number "6"; gene_name "uc002wms.2"; oId "upf3.13194.5"; nearest_ref "uc002wms.2"; class_code "j"; tss_id "TSS49453";
chr20	Cufflinks	exon	6075586	6075635	.	-	.	gene_id "XLOC_054075"; transcript_id "5_00149070"; exon_number "7"; gene_name "uc002wms.2"; oId "upf3.13194.5"; nearest_ref "uc002wms.2"; class_code "j"; tss_id "TSS49453";
chr20	Cufflinks	exon	6077549	6077680	.	-	.	gene_id "XLOC_054075"; transcript_id "5_00149070"; exon_number "8"; gene_name "uc002wms.2"; oId "upf3.13194.5"; nearest_ref "uc002wms.2"; class_code "j"; tss_id "TSS49453";
chr20	Cufflinks	exon	6078171	6078278	.	-	.	gene_id "XLOC_054075"; transcript_id "5_00149070"; exon_number "9"; gene_name "uc002wms.2"; oId "upf3.13194.5"; nearest_ref "uc002wms.2"; class_code "j"; tss_id "TSS49453";
chr20	Cufflinks	exon	6088179	6088281	.	-	.	gene_id "XLOC_054075"; transcript_id "5_00149070"; exon_number "10"; gene_name "uc002wms.2"; oId "upf3.13194.5"; nearest_ref "uc002wms.2"; class_code "j"; tss_id "TSS49453";
chr20	Cufflinks	exon	6090945	6091158	.	-	.	gene_id "XLOC_054075"; transcript_id "5_00149070"; exon_number "11"; gene_name "uc002wms.2"; oId "upf3.13194.5"; nearest_ref "uc002wms.2"; class_code "j"; tss_id "TSS49453";
chr20	Cufflinks	exon	6093124	6093270	.	-	.	gene_id "XLOC_054075"; transcript_id "5_00149070"; exon_number "12"; gene_name "uc002wms.2"; oId "upf3.13194.5"; nearest_ref "uc002wms.2"; class_code "j"; tss_id "TSS49453";
chr20	Cufflinks	exon	6096458	6096691	.	-	.	gene_id "XLOC_054075"; transcript_id "5_00149070"; exon_number "13"; gene_name "uc002wms.2"; oId "upf3.13194.5"; nearest_ref "uc002wms.2"; class_code "j"; tss_id "TSS49453";
chr20	Cufflinks	exon	6100068	6100219	.	-	.	gene_id "XLOC_054075"; transcript_id "5_00149070"; exon_number "14"; gene_name "uc002wms.2"; oId "upf3.13194.5"; nearest_ref "uc002wms.2"; class_code "j"; tss_id "TSS49453";
chr20	Cufflinks	exon	6103421	6104223	.	-	.	gene_id "XLOC_054075"; transcript_id "5_00149070"; exon_number "15"; gene_name "uc002wms.2"; oId "upf3.13194.5"; nearest_ref "uc002wms.2"; class_code "j"; tss_id "TSS49453";
chr20	hg19_knownGene	exon	6067970	6068530	.	-	.	gene_id "XLOC_054075"; transcript_id "5_00147374"; exon_number "1"; gene_name "uc002wms.2"; oId "uc002wms.2"; nearest_ref "uc002wms.2"; class_code "="; tss_id "TSS49453"; p_id "P49475";
chr20	hg19_knownGene	exon	6069612	6069736	.	-	.	gene_id "XLOC_054075"; transcript_id "5_00147374"; exon_number "2"; gene_name "uc002wms.2"; oId "uc002wms.2"; nearest_ref "uc002wms.2"; class_code "="; tss_id "TSS49453"; p_id "P49475";
chr20	hg19_knownGene	exon	6075586	6075635	.	-	.	gene_id "XLOC_054075"; transcript_id "5_00147374"; exon_number "3"; gene_name "uc002wms.2"; oId "uc002wms.2"; nearest_ref "uc002wms.2"; class_code "="; tss_id "TSS49453"; p_id "P49475";
chr20	hg19_knownGene	exon	6077549	6077680	.	-	.	gene_id "XLOC_054075"; transcript_id "5_00147374"; exon_number "4"; gene_name "uc002wms.2"; oId "uc002wms.2"; nearest_ref "uc002wms.2"; class_code "="; tss_id "TSS49453"; p_id "P49475";
chr20	hg19_knownGene	exon	6078171	6078278	.	-	.	gene_id "XLOC_054075"; transcript_id "5_00147374"; exon_number "5"; gene_name "uc002wms.2"; oId "uc002wms.2"; nearest_ref "uc002wms.2"; class_code "="; tss_id "TSS49453"; p_id "P49475";
chr20	hg19_knownGene	exon	6088179	6088281	.	-	.	gene_id "XLOC_054075"; transcript_id "5_00147374"; exon_number "6"; gene_name "uc002wms.2"; oId "uc002wms.2"; nearest_ref "uc002wms.2"; class_code "="; tss_id "TSS49453"; p_id "P49475";
chr20	hg19_knownGene	exon	6090945	6091158	.	-	.	gene_id "XLOC_054075"; transcript_id "5_00147374"; exon_number "7"; gene_name "uc002wms.2"; oId "uc002wms.2"; nearest_ref "uc002wms.2"; class_code "="; tss_id "TSS49453"; p_id "P49475";
chr20	hg19_knownGene	exon	6093124	6093270	.	-	.	gene_id "XLOC_054075"; transcript_id "5_00147374"; exon_number "8"; gene_name "uc002wms.2"; oId "uc002wms.2"; nearest_ref "uc002wms.2"; class_code "="; tss_id "TSS49453"; p_id "P49475";
chr20	hg19_knownGene	exon	6096458	6096691	.	-	.	gene_id "XLOC_054075"; transcript_id "5_00147374"; exon_number "9"; gene_name "uc002wms.2"; oId "uc002wms.2"; nearest_ref "uc002wms.2"; class_code "="; tss_id "TSS49453"; p_id "P49475";
chr20	hg19_knownGene	exon	6100051	6100222	.	-	.	gene_id "XLOC_054075"; transcript_id "5_00147374"; exon_number "10"; gene_name "uc002wms.2"; oId "uc002wms.2"; nearest_ref "uc002wms.2"; class_code "="; tss_id "TSS49453"; p_id "P49475";
chr20	hg19_knownGene	exon	6103421	6104191	.	-	.	gene_id "XLOC_054075"; transcript_id "5_00147374"; exon_number "11"; gene_name "uc002wms.2"; oId "uc002wms.2"; nearest_ref "uc002wms.2"; class_code "="; tss_id "TSS49453"; p_id "P49475";
chr20	hg19_knownGene	exon	6075978	6077680	.	-	.	gene_id "XLOC_054075"; transcript_id "5_00147375"; exon_number "1"; gene_name "uc002wmt.2"; oId "uc002wmt.2"; nearest_ref "uc002wmt.2"; class_code "="; tss_id "TSS49455"; p_id "P49476";
chr20	hg19_knownGene	exon	6078171	6078278	.	-	.	gene_id "XLOC_054075"; transcript_id "5_00147375"; exon_number "2"; gene_name "uc002wmt.2"; oId "uc002wmt.2"; nearest_ref "uc002wmt.2"; class_code "="; tss_id "TSS49455"; p_id "P49476";
chr20	hg19_knownGene	exon	6088179	6088281	.	-	.	gene_id "XLOC_054075"; transcript_id "5_00147375"; exon_number "3"; gene_name "uc002wmt.2"; oId "uc002wmt.2"; nearest_ref "uc002wmt.2"; class_code "="; tss_id "TSS49455"; p_id "P49476";
chr20	Cufflinks	exon	6182080	6182197	.	-	.	gene_id "XLOC_054076"; transcript_id "5_00148586"; exon_number "1"; oId "SC4.19350.1"; class_code "u";
chr20	Cufflinks	exon	6182107	6182309	.	-	.	gene_id "XLOC_054076"; transcript_id "5_00149071"; exon_number "1"; oId "upf3.13192.1"; class_code "u";
chr20	Cufflinks	exon	7812443	7812547	.	-	.	gene_id "XLOC_054077"; transcript_id "5_00148587"; exon_number "1"; oId "SC4.19356.1"; class_code "u";
chr20	hg19_knownGene	exon	7863631	7864310	.	-	.	gene_id "XLOC_054078"; transcript_id "5_00147376"; exon_number "1"; gene_name "uc002wmw.1"; oId "uc002wmw.1"; nearest_ref "uc002wmw.1"; class_code "="; tss_id "TSS49456"; p_id "P49481";
chr20	hg19_knownGene	exon	7866168	7866237	.	-	.	gene_id "XLOC_054078"; transcript_id "5_00147376"; exon_number "2"; gene_name "uc002wmw.1"; oId "uc002wmw.1"; nearest_ref "uc002wmw.1"; class_code "="; tss_id "TSS49456"; p_id "P49481";
chr20	hg19_knownGene	exon	7866353	7866511	.	-	.	gene_id "XLOC_054078"; transcript_id "5_00147376"; exon_number "3"; gene_name "uc002wmw.1"; oId "uc002wmw.1"; nearest_ref "uc002wmw.1"; class_code "="; tss_id "TSS49456"; p_id "P49481";
chr20	hg19_knownGene	exon	7875780	7875871	.	-	.	gene_id "XLOC_054078"; transcript_id "5_00147376"; exon_number "4"; gene_name "uc002wmw.1"; oId "uc002wmw.1"; nearest_ref "uc002wmw.1"; class_code "="; tss_id "TSS49456"; p_id "P49481";
chr20	hg19_knownGene	exon	7886801	7886976	.	-	.	gene_id "XLOC_054078"; transcript_id "5_00147376"; exon_number "5"; gene_name "uc002wmw.1"; oId "uc002wmw.1"; nearest_ref "uc002wmw.1"; class_code "="; tss_id "TSS49456"; p_id "P49481";
chr20	hg19_knownGene	exon	7894811	7895066	.	-	.	gene_id "XLOC_054078"; transcript_id "5_00147376"; exon_number "6"; gene_name "uc002wmw.1"; oId "uc002wmw.1"; nearest_ref "uc002wmw.1"; class_code "="; tss_id "TSS49456"; p_id "P49481";
chr20	hg19_knownGene	exon	7915131	7915282	.	-	.	gene_id "XLOC_054078"; transcript_id "5_00147376"; exon_number "7"; gene_name "uc002wmw.1"; oId "uc002wmw.1"; nearest_ref "uc002wmw.1"; class_code "="; tss_id "TSS49456"; p_id "P49481";
chr20	hg19_knownGene	exon	7920933	7921093	.	-	.	gene_id "XLOC_054078"; transcript_id "5_00147376"; exon_number "8"; gene_name "uc002wmw.1"; oId "uc002wmw.1"; nearest_ref "uc002wmw.1"; class_code "="; tss_id "TSS49456"; p_id "P49481";
chr20	hg19_knownGene	exon	7866022	7866237	.	-	.	gene_id "XLOC_054078"; transcript_id "5_00147377"; exon_number "1"; gene_name "uc010gbu.2"; oId "uc010gbu.2"; nearest_ref "uc010gbu.2"; class_code "="; tss_id "TSS49456"; p_id "P49480";
chr20	hg19_knownGene	exon	7866353	7866511	.	-	.	gene_id "XLOC_054078"; transcript_id "5_00147377"; exon_number "2"; gene_name "uc010gbu.2"; oId "uc010gbu.2"; nearest_ref "uc010gbu.2"; class_code "="; tss_id "TSS49456"; p_id "P49480";
chr20	hg19_knownGene	exon	7875780	7875871	.	-	.	gene_id "XLOC_054078"; transcript_id "5_00147377"; exon_number "3"; gene_name "uc010gbu.2"; oId "uc010gbu.2"; nearest_ref "uc010gbu.2"; class_code "="; tss_id "TSS49456"; p_id "P49480";
chr20	hg19_knownGene	exon	7886801	7886976	.	-	.	gene_id "XLOC_054078"; transcript_id "5_00147377"; exon_number "4"; gene_name "uc010gbu.2"; oId "uc010gbu.2"; nearest_ref "uc010gbu.2"; class_code "="; tss_id "TSS49456"; p_id "P49480";
chr20	hg19_knownGene	exon	7894811	7895066	.	-	.	gene_id "XLOC_054078"; transcript_id "5_00147377"; exon_number "5"; gene_name "uc010gbu.2"; oId "uc010gbu.2"; nearest_ref "uc010gbu.2"; class_code "="; tss_id "TSS49456"; p_id "P49480";
chr20	hg19_knownGene	exon	7915131	7915282	.	-	.	gene_id "XLOC_054078"; transcript_id "5_00147377"; exon_number "6"; gene_name "uc010gbu.2"; oId "uc010gbu.2"; nearest_ref "uc010gbu.2"; class_code "="; tss_id "TSS49456"; p_id "P49480";
chr20	hg19_knownGene	exon	7920933	7921093	.	-	.	gene_id "XLOC_054078"; transcript_id "5_00147377"; exon_number "7"; gene_name "uc010gbu.2"; oId "uc010gbu.2"; nearest_ref "uc010gbu.2"; class_code "="; tss_id "TSS49456"; p_id "P49480";
chr20	Cufflinks	exon	7958039	7960372	.	-	.	gene_id "XLOC_054079"; transcript_id "5_00147378"; exon_number "1"; gene_name "uc002wmx.1"; oId "SC4.19358.1"; nearest_ref "uc002wmx.1"; class_code "p";
chr20	Cufflinks	exon	7960425	7963268	.	-	.	gene_id "XLOC_054080"; transcript_id "5_00147379"; exon_number "1"; gene_name "uc002wmx.1"; oId "SC3.uc002wmx.1.1"; nearest_ref "uc002wmx.1"; class_code "="; tss_id "TSS49457"; p_id "P49482";
chr20	Cufflinks	exon	7964441	7964504	.	-	.	gene_id "XLOC_054080"; transcript_id "5_00147379"; exon_number "2"; gene_name "uc002wmx.1"; oId "SC3.uc002wmx.1.1"; nearest_ref "uc002wmx.1"; class_code "="; tss_id "TSS49457"; p_id "P49482";
chr20	Cufflinks	exon	7967935	7968036	.	-	.	gene_id "XLOC_054080"; transcript_id "5_00147379"; exon_number "3"; gene_name "uc002wmx.1"; oId "SC3.uc002wmx.1.1"; nearest_ref "uc002wmx.1"; class_code "="; tss_id "TSS49457"; p_id "P49482";
chr20	Cufflinks	exon	7976673	7976718	.	-	.	gene_id "XLOC_054080"; transcript_id "5_00147379"; exon_number "4"; gene_name "uc002wmx.1"; oId "SC3.uc002wmx.1.1"; nearest_ref "uc002wmx.1"; class_code "="; tss_id "TSS49457"; p_id "P49482";
chr20	Cufflinks	exon	7980379	7980507	.	-	.	gene_id "XLOC_054080"; transcript_id "5_00147379"; exon_number "5"; gene_name "uc002wmx.1"; oId "SC3.uc002wmx.1.1"; nearest_ref "uc002wmx.1"; class_code "="; tss_id "TSS49457"; p_id "P49482";
chr20	Cufflinks	exon	7982143	7982188	.	-	.	gene_id "XLOC_054080"; transcript_id "5_00147379"; exon_number "6"; gene_name "uc002wmx.1"; oId "SC3.uc002wmx.1.1"; nearest_ref "uc002wmx.1"; class_code "="; tss_id "TSS49457"; p_id "P49482";
chr20	Cufflinks	exon	7990847	7990962	.	-	.	gene_id "XLOC_054080"; transcript_id "5_00147379"; exon_number "7"; gene_name "uc002wmx.1"; oId "SC3.uc002wmx.1.1"; nearest_ref "uc002wmx.1"; class_code "="; tss_id "TSS49457"; p_id "P49482";
chr20	Cufflinks	exon	8000085	8000393	.	-	.	gene_id "XLOC_054080"; transcript_id "5_00147379"; exon_number "8"; gene_name "uc002wmx.1"; oId "SC3.uc002wmx.1.1"; nearest_ref "uc002wmx.1"; class_code "="; tss_id "TSS49457"; p_id "P49482";
chr20	hg19_knownGene	exon	9518037	9520264	.	-	.	gene_id "XLOC_054081"; transcript_id "5_00147382"; exon_number "1"; gene_name "uc002wnl.2"; oId "uc002wnl.2"; nearest_ref "uc002wnl.2"; class_code "="; tss_id "TSS49459"; p_id "P49484";
chr20	hg19_knownGene	exon	9523233	9523367	.	-	.	gene_id "XLOC_054081"; transcript_id "5_00147382"; exon_number "2"; gene_name "uc002wnl.2"; oId "uc002wnl.2"; nearest_ref "uc002wnl.2"; class_code "="; tss_id "TSS49459"; p_id "P49484";
chr20	hg19_knownGene	exon	9525016	9525141	.	-	.	gene_id "XLOC_054081"; transcript_id "5_00147382"; exon_number "3"; gene_name "uc002wnl.2"; oId "uc002wnl.2"; nearest_ref "uc002wnl.2"; class_code "="; tss_id "TSS49459"; p_id "P49484";
chr20	hg19_knownGene	exon	9538255	9538381	.	-	.	gene_id "XLOC_054081"; transcript_id "5_00147382"; exon_number "4"; gene_name "uc002wnl.2"; oId "uc002wnl.2"; nearest_ref "uc002wnl.2"; class_code "="; tss_id "TSS49459"; p_id "P49484";
chr20	hg19_knownGene	exon	9543538	9543671	.	-	.	gene_id "XLOC_054081"; transcript_id "5_00147382"; exon_number "5"; gene_name "uc002wnl.2"; oId "uc002wnl.2"; nearest_ref "uc002wnl.2"; class_code "="; tss_id "TSS49459"; p_id "P49484";
chr20	hg19_knownGene	exon	9546540	9547031	.	-	.	gene_id "XLOC_054081"; transcript_id "5_00147382"; exon_number "6"; gene_name "uc002wnl.2"; oId "uc002wnl.2"; nearest_ref "uc002wnl.2"; class_code "="; tss_id "TSS49459"; p_id "P49484";
chr20	hg19_knownGene	exon	9560792	9561577	.	-	.	gene_id "XLOC_054081"; transcript_id "5_00147382"; exon_number "7"; gene_name "uc002wnl.2"; oId "uc002wnl.2"; nearest_ref "uc002wnl.2"; class_code "="; tss_id "TSS49459"; p_id "P49484";
chr20	hg19_knownGene	exon	9624773	9624987	.	-	.	gene_id "XLOC_054081"; transcript_id "5_00147382"; exon_number "8"; gene_name "uc002wnl.2"; oId "uc002wnl.2"; nearest_ref "uc002wnl.2"; class_code "="; tss_id "TSS49459"; p_id "P49484";
chr20	hg19_knownGene	exon	9691934	9692083	.	-	.	gene_id "XLOC_054081"; transcript_id "5_00147382"; exon_number "9"; gene_name "uc002wnl.2"; oId "uc002wnl.2"; nearest_ref "uc002wnl.2"; class_code "="; tss_id "TSS49459"; p_id "P49484";
chr20	hg19_knownGene	exon	9799328	9799433	.	-	.	gene_id "XLOC_054081"; transcript_id "5_00147382"; exon_number "10"; gene_name "uc002wnl.2"; oId "uc002wnl.2"; nearest_ref "uc002wnl.2"; class_code "="; tss_id "TSS49459"; p_id "P49484";
chr20	hg19_knownGene	exon	9819410	9819687	.	-	.	gene_id "XLOC_054081"; transcript_id "5_00147382"; exon_number "11"; gene_name "uc002wnl.2"; oId "uc002wnl.2"; nearest_ref "uc002wnl.2"; class_code "="; tss_id "TSS49459"; p_id "P49484";
chr20	hg19_knownGene	exon	9518037	9520264	.	-	.	gene_id "XLOC_054081"; transcript_id "5_00147383"; exon_number "1"; gene_name "uc010gby.1"; oId "uc010gby.1"; nearest_ref "uc010gby.1"; class_code "="; tss_id "TSS49459"; p_id "P49483";
chr20	hg19_knownGene	exon	9538255	9538381	.	-	.	gene_id "XLOC_054081"; transcript_id "5_00147383"; exon_number "2"; gene_name "uc010gby.1"; oId "uc010gby.1"; nearest_ref "uc010gby.1"; class_code "="; tss_id "TSS49459"; p_id "P49483";
chr20	hg19_knownGene	exon	9543538	9543671	.	-	.	gene_id "XLOC_054081"; transcript_id "5_00147383"; exon_number "3"; gene_name "uc010gby.1"; oId "uc010gby.1"; nearest_ref "uc010gby.1"; class_code "="; tss_id "TSS49459"; p_id "P49483";
chr20	hg19_knownGene	exon	9546540	9547031	.	-	.	gene_id "XLOC_054081"; transcript_id "5_00147383"; exon_number "4"; gene_name "uc010gby.1"; oId "uc010gby.1"; nearest_ref "uc010gby.1"; class_code "="; tss_id "TSS49459"; p_id "P49483";
chr20	hg19_knownGene	exon	9560792	9561577	.	-	.	gene_id "XLOC_054081"; transcript_id "5_00147383"; exon_number "5"; gene_name "uc010gby.1"; oId "uc010gby.1"; nearest_ref "uc010gby.1"; class_code "="; tss_id "TSS49459"; p_id "P49483";
chr20	hg19_knownGene	exon	9624773	9624987	.	-	.	gene_id "XLOC_054081"; transcript_id "5_00147383"; exon_number "6"; gene_name "uc010gby.1"; oId "uc010gby.1"; nearest_ref "uc010gby.1"; class_code "="; tss_id "TSS49459"; p_id "P49483";
chr20	hg19_knownGene	exon	9691934	9692083	.	-	.	gene_id "XLOC_054081"; transcript_id "5_00147383"; exon_number "7"; gene_name "uc010gby.1"; oId "uc010gby.1"; nearest_ref "uc010gby.1"; class_code "="; tss_id "TSS49459"; p_id "P49483";
chr20	hg19_knownGene	exon	9819410	9819687	.	-	.	gene_id "XLOC_054081"; transcript_id "5_00147383"; exon_number "8"; gene_name "uc010gby.1"; oId "uc010gby.1"; nearest_ref "uc010gby.1"; class_code "="; tss_id "TSS49459"; p_id "P49483";
chr20	hg19_knownGene	exon	9518037	9520264	.	-	.	gene_id "XLOC_054081"; transcript_id "5_00147381"; exon_number "1"; gene_name "uc002wnk.2"; oId "uc002wnk.2"; nearest_ref "uc002wnk.2"; class_code "="; tss_id "TSS49459"; p_id "P49484";
chr20	hg19_knownGene	exon	9523233	9523367	.	-	.	gene_id "XLOC_054081"; transcript_id "5_00147381"; exon_number "2"; gene_name "uc002wnk.2"; oId "uc002wnk.2"; nearest_ref "uc002wnk.2"; class_code "="; tss_id "TSS49459"; p_id "P49484";
chr20	hg19_knownGene	exon	9525016	9525141	.	-	.	gene_id "XLOC_054081"; transcript_id "5_00147381"; exon_number "3"; gene_name "uc002wnk.2"; oId "uc002wnk.2"; nearest_ref "uc002wnk.2"; class_code "="; tss_id "TSS49459"; p_id "P49484";
chr20	hg19_knownGene	exon	9538255	9538381	.	-	.	gene_id "XLOC_054081"; transcript_id "5_00147381"; exon_number "4"; gene_name "uc002wnk.2"; oId "uc002wnk.2"; nearest_ref "uc002wnk.2"; class_code "="; tss_id "TSS49459"; p_id "P49484";
chr20	hg19_knownGene	exon	9543538	9543671	.	-	.	gene_id "XLOC_054081"; transcript_id "5_00147381"; exon_number "5"; gene_name "uc002wnk.2"; oId "uc002wnk.2"; nearest_ref "uc002wnk.2"; class_code "="; tss_id "TSS49459"; p_id "P49484";
chr20	hg19_knownGene	exon	9546540	9547031	.	-	.	gene_id "XLOC_054081"; transcript_id "5_00147381"; exon_number "6"; gene_name "uc002wnk.2"; oId "uc002wnk.2"; nearest_ref "uc002wnk.2"; class_code "="; tss_id "TSS49459"; p_id "P49484";
chr20	hg19_knownGene	exon	9560792	9561577	.	-	.	gene_id "XLOC_054081"; transcript_id "5_00147381"; exon_number "7"; gene_name "uc002wnk.2"; oId "uc002wnk.2"; nearest_ref "uc002wnk.2"; class_code "="; tss_id "TSS49459"; p_id "P49484";
chr20	hg19_knownGene	exon	9624773	9624987	.	-	.	gene_id "XLOC_054081"; transcript_id "5_00147381"; exon_number "8"; gene_name "uc002wnk.2"; oId "uc002wnk.2"; nearest_ref "uc002wnk.2"; class_code "="; tss_id "TSS49459"; p_id "P49484";
chr20	hg19_knownGene	exon	9691934	9692083	.	-	.	gene_id "XLOC_054081"; transcript_id "5_00147381"; exon_number "9"; gene_name "uc002wnk.2"; oId "uc002wnk.2"; nearest_ref "uc002wnk.2"; class_code "="; tss_id "TSS49459"; p_id "P49484";
chr20	hg19_knownGene	exon	9819410	9819687	.	-	.	gene_id "XLOC_054081"; transcript_id "5_00147381"; exon_number "10"; gene_name "uc002wnk.2"; oId "uc002wnk.2"; nearest_ref "uc002wnk.2"; class_code "="; tss_id "TSS49459"; p_id "P49484";
chr20	hg19_knownGene	exon	9518037	9520264	.	-	.	gene_id "XLOC_054081"; transcript_id "5_00147380"; exon_number "1"; gene_name "uc002wnj.2"; oId "uc002wnj.2"; nearest_ref "uc002wnj.2"; class_code "="; tss_id "TSS49459"; p_id "P49484";
chr20	hg19_knownGene	exon	9523233	9523367	.	-	.	gene_id "XLOC_054081"; transcript_id "5_00147380"; exon_number "2"; gene_name "uc002wnj.2"; oId "uc002wnj.2"; nearest_ref "uc002wnj.2"; class_code "="; tss_id "TSS49459"; p_id "P49484";
chr20	hg19_knownGene	exon	9525016	9525141	.	-	.	gene_id "XLOC_054081"; transcript_id "5_00147380"; exon_number "3"; gene_name "uc002wnj.2"; oId "uc002wnj.2"; nearest_ref "uc002wnj.2"; class_code "="; tss_id "TSS49459"; p_id "P49484";
chr20	hg19_knownGene	exon	9538255	9538381	.	-	.	gene_id "XLOC_054081"; transcript_id "5_00147380"; exon_number "4"; gene_name "uc002wnj.2"; oId "uc002wnj.2"; nearest_ref "uc002wnj.2"; class_code "="; tss_id "TSS49459"; p_id "P49484";
chr20	hg19_knownGene	exon	9543538	9543671	.	-	.	gene_id "XLOC_054081"; transcript_id "5_00147380"; exon_number "5"; gene_name "uc002wnj.2"; oId "uc002wnj.2"; nearest_ref "uc002wnj.2"; class_code "="; tss_id "TSS49459"; p_id "P49484";
chr20	hg19_knownGene	exon	9546540	9547031	.	-	.	gene_id "XLOC_054081"; transcript_id "5_00147380"; exon_number "6"; gene_name "uc002wnj.2"; oId "uc002wnj.2"; nearest_ref "uc002wnj.2"; class_code "="; tss_id "TSS49459"; p_id "P49484";
chr20	hg19_knownGene	exon	9560792	9561577	.	-	.	gene_id "XLOC_054081"; transcript_id "5_00147380"; exon_number "7"; gene_name "uc002wnj.2"; oId "uc002wnj.2"; nearest_ref "uc002wnj.2"; class_code "="; tss_id "TSS49459"; p_id "P49484";
chr20	hg19_knownGene	exon	9624773	9624987	.	-	.	gene_id "XLOC_054081"; transcript_id "5_00147380"; exon_number "8"; gene_name "uc002wnj.2"; oId "uc002wnj.2"; nearest_ref "uc002wnj.2"; class_code "="; tss_id "TSS49459"; p_id "P49484";
chr20	hg19_knownGene	exon	9691934	9692083	.	-	.	gene_id "XLOC_054081"; transcript_id "5_00147380"; exon_number "9"; gene_name "uc002wnj.2"; oId "uc002wnj.2"; nearest_ref "uc002wnj.2"; class_code "="; tss_id "TSS49459"; p_id "P49484";
chr20	hg19_knownGene	exon	9765006	9765154	.	-	.	gene_id "XLOC_054081"; transcript_id "5_00147380"; exon_number "10"; gene_name "uc002wnj.2"; oId "uc002wnj.2"; nearest_ref "uc002wnj.2"; class_code "="; tss_id "TSS49459"; p_id "P49484";
chr20	hg19_knownGene	exon	9819410	9819687	.	-	.	gene_id "XLOC_054081"; transcript_id "5_00147380"; exon_number "11"; gene_name "uc002wnj.2"; oId "uc002wnj.2"; nearest_ref "uc002wnj.2"; class_code "="; tss_id "TSS49459"; p_id "P49484";
chr20	hg19_knownGene	exon	9748764	9751753	.	-	.	gene_id "XLOC_054082"; transcript_id "5_00147384"; exon_number "1"; gene_name "uc002wnm.1"; oId "uc002wnm.1"; nearest_ref "uc002wnm.1"; class_code "=";
chr20	hg19_knownGene	exon	10004460	10006814	.	-	.	gene_id "XLOC_054083"; transcript_id "5_00147385"; exon_number "1"; gene_name "uc002wnn.1"; oId "uc002wnn.1"; nearest_ref "uc002wnn.1"; class_code "="; tss_id "TSS49460";
chr20	hg19_knownGene	exon	10007192	10007296	.	-	.	gene_id "XLOC_054083"; transcript_id "5_00147385"; exon_number "2"; gene_name "uc002wnn.1"; oId "uc002wnn.1"; nearest_ref "uc002wnn.1"; class_code "="; tss_id "TSS49460";
chr20	hg19_knownGene	exon	10084934	10085042	.	-	.	gene_id "XLOC_054083"; transcript_id "5_00147385"; exon_number "3"; gene_name "uc002wnn.1"; oId "uc002wnn.1"; nearest_ref "uc002wnn.1"; class_code "="; tss_id "TSS49460";
chr20	hg19_knownGene	exon	10177466	10177585	.	-	.	gene_id "XLOC_054083"; transcript_id "5_00147385"; exon_number "4"; gene_name "uc002wnn.1"; oId "uc002wnn.1"; nearest_ref "uc002wnn.1"; class_code "="; tss_id "TSS49460";
chr20	hg19_knownGene	exon	10199885	10200151	.	-	.	gene_id "XLOC_054083"; transcript_id "5_00147385"; exon_number "5"; gene_name "uc002wnn.1"; oId "uc002wnn.1"; nearest_ref "uc002wnn.1"; class_code "="; tss_id "TSS49460";
chr20	Cufflinks	exon	10384064	10384758	.	-	.	gene_id "XLOC_054084"; transcript_id "5_00149599"; exon_number "1"; gene_name "uc002wnt.1"; oId "upf1_r4.23018.1"; nearest_ref "uc002wnt.1"; class_code "p";
chr20	hg19_knownGene	exon	10385833	10386335	.	-	.	gene_id "XLOC_054085"; transcript_id "5_00147386"; exon_number "1"; gene_name "uc002wnt.1"; oId "uc002wnt.1"; nearest_ref "uc002wnt.1"; class_code "="; tss_id "TSS49461"; p_id "P49485";
chr20	hg19_knownGene	exon	10388264	10388374	.	-	.	gene_id "XLOC_054085"; transcript_id "5_00147386"; exon_number "2"; gene_name "uc002wnt.1"; oId "uc002wnt.1"; nearest_ref "uc002wnt.1"; class_code "="; tss_id "TSS49461"; p_id "P49485";
chr20	hg19_knownGene	exon	10389276	10389451	.	-	.	gene_id "XLOC_054085"; transcript_id "5_00147386"; exon_number "3"; gene_name "uc002wnt.1"; oId "uc002wnt.1"; nearest_ref "uc002wnt.1"; class_code "="; tss_id "TSS49461"; p_id "P49485";
chr20	hg19_knownGene	exon	10393178	10394579	.	-	.	gene_id "XLOC_054085"; transcript_id "5_00147386"; exon_number "4"; gene_name "uc002wnt.1"; oId "uc002wnt.1"; nearest_ref "uc002wnt.1"; class_code "="; tss_id "TSS49461"; p_id "P49485";
chr20	hg19_knownGene	exon	10401176	10401406	.	-	.	gene_id "XLOC_054085"; transcript_id "5_00147386"; exon_number "5"; gene_name "uc002wnt.1"; oId "uc002wnt.1"; nearest_ref "uc002wnt.1"; class_code "="; tss_id "TSS49461"; p_id "P49485";
chr20	hg19_knownGene	exon	10412332	10412570	.	-	.	gene_id "XLOC_054085"; transcript_id "5_00147386"; exon_number "6"; gene_name "uc002wnt.1"; oId "uc002wnt.1"; nearest_ref "uc002wnt.1"; class_code "="; tss_id "TSS49461"; p_id "P49485";
chr20	hg19_knownGene	exon	10385833	10386335	.	-	.	gene_id "XLOC_054085"; transcript_id "5_00147388"; exon_number "1"; gene_name "uc002wnu.1"; oId "uc002wnu.1"; nearest_ref "uc002wnu.1"; class_code "="; tss_id "TSS49462"; p_id "P49485";
chr20	hg19_knownGene	exon	10388264	10388374	.	-	.	gene_id "XLOC_054085"; transcript_id "5_00147388"; exon_number "2"; gene_name "uc002wnu.1"; oId "uc002wnu.1"; nearest_ref "uc002wnu.1"; class_code "="; tss_id "TSS49462"; p_id "P49485";
chr20	hg19_knownGene	exon	10389276	10389451	.	-	.	gene_id "XLOC_054085"; transcript_id "5_00147388"; exon_number "3"; gene_name "uc002wnu.1"; oId "uc002wnu.1"; nearest_ref "uc002wnu.1"; class_code "="; tss_id "TSS49462"; p_id "P49485";
chr20	hg19_knownGene	exon	10393178	10394579	.	-	.	gene_id "XLOC_054085"; transcript_id "5_00147388"; exon_number "4"; gene_name "uc002wnu.1"; oId "uc002wnu.1"; nearest_ref "uc002wnu.1"; class_code "="; tss_id "TSS49462"; p_id "P49485";
chr20	hg19_knownGene	exon	10401176	10401406	.	-	.	gene_id "XLOC_054085"; transcript_id "5_00147388"; exon_number "5"; gene_name "uc002wnu.1"; oId "uc002wnu.1"; nearest_ref "uc002wnu.1"; class_code "="; tss_id "TSS49462"; p_id "P49485";
chr20	hg19_knownGene	exon	10414756	10414866	.	-	.	gene_id "XLOC_054085"; transcript_id "5_00147388"; exon_number "6"; gene_name "uc002wnu.1"; oId "uc002wnu.1"; nearest_ref "uc002wnu.1"; class_code "="; tss_id "TSS49462"; p_id "P49485";
chr20	Cufflinks	exon	10385833	10386335	.	-	.	gene_id "XLOC_054085"; transcript_id "5_00147389"; exon_number "1"; gene_name "uc010zrd.1"; oId "uc010zrd.1_ext"; nearest_ref "uc010zrd.1"; class_code "="; tss_id "TSS49463";
chr20	Cufflinks	exon	10388264	10388374	.	-	.	gene_id "XLOC_054085"; transcript_id "5_00147389"; exon_number "2"; gene_name "uc010zrd.1"; oId "uc010zrd.1_ext"; nearest_ref "uc010zrd.1"; class_code "="; tss_id "TSS49463";
chr20	Cufflinks	exon	10389276	10389451	.	-	.	gene_id "XLOC_054085"; transcript_id "5_00147389"; exon_number "3"; gene_name "uc010zrd.1"; oId "uc010zrd.1_ext"; nearest_ref "uc010zrd.1"; class_code "="; tss_id "TSS49463";
chr20	Cufflinks	exon	10401176	10401406	.	-	.	gene_id "XLOC_054085"; transcript_id "5_00147389"; exon_number "4"; gene_name "uc010zrd.1"; oId "uc010zrd.1_ext"; nearest_ref "uc010zrd.1"; class_code "="; tss_id "TSS49463";
chr20	Cufflinks	exon	10414756	10415009	.	-	.	gene_id "XLOC_054085"; transcript_id "5_00147389"; exon_number "5"; gene_name "uc010zrd.1"; oId "uc010zrd.1_ext"; nearest_ref "uc010zrd.1"; class_code "="; tss_id "TSS49463";
chr20	Cufflinks	exon	10593858	10594780	.	-	.	gene_id "XLOC_054086"; transcript_id "5_00148590"; exon_number "1"; gene_name "uc010zre.1"; oId "SC4.19372.1"; nearest_ref "uc010zre.1"; class_code "i";
chr20	hg19_knownGene	exon	10618332	10620603	.	-	.	gene_id "XLOC_054087"; transcript_id "5_00147391"; exon_number "1"; gene_name "uc002wnw.2"; oId "uc002wnw.2"; nearest_ref "uc002wnw.2"; class_code "="; tss_id "TSS49464"; p_id "P49487";
chr20	hg19_knownGene	exon	10621431	10621581	.	-	.	gene_id "XLOC_054087"; transcript_id "5_00147391"; exon_number "2"; gene_name "uc002wnw.2"; oId "uc002wnw.2"; nearest_ref "uc002wnw.2"; class_code "="; tss_id "TSS49464"; p_id "P49487";
chr20	hg19_knownGene	exon	10621761	10621892	.	-	.	gene_id "XLOC_054087"; transcript_id "5_00147391"; exon_number "3"; gene_name "uc002wnw.2"; oId "uc002wnw.2"; nearest_ref "uc002wnw.2"; class_code "="; tss_id "TSS49464"; p_id "P49487";
chr20	hg19_knownGene	exon	10622108	10622341	.	-	.	gene_id "XLOC_054087"; transcript_id "5_00147391"; exon_number "4"; gene_name "uc002wnw.2"; oId "uc002wnw.2"; nearest_ref "uc002wnw.2"; class_code "="; tss_id "TSS49464"; p_id "P49487";
chr20	hg19_knownGene	exon	10622431	10622540	.	-	.	gene_id "XLOC_054087"; transcript_id "5_00147391"; exon_number "5"; gene_name "uc002wnw.2"; oId "uc002wnw.2"; nearest_ref "uc002wnw.2"; class_code "="; tss_id "TSS49464"; p_id "P49487";
chr20	hg19_knownGene	exon	10623136	10623249	.	-	.	gene_id "XLOC_054087"; transcript_id "5_00147391"; exon_number "6"; gene_name "uc002wnw.2"; oId "uc002wnw.2"; nearest_ref "uc002wnw.2"; class_code "="; tss_id "TSS49464"; p_id "P49487";
chr20	hg19_knownGene	exon	10624426	10624511	.	-	.	gene_id "XLOC_054087"; transcript_id "5_00147391"; exon_number "7"; gene_name "uc002wnw.2"; oId "uc002wnw.2"; nearest_ref "uc002wnw.2"; class_code "="; tss_id "TSS49464"; p_id "P49487";
chr20	hg19_knownGene	exon	10625005	10625032	.	-	.	gene_id "XLOC_054087"; transcript_id "5_00147391"; exon_number "8"; gene_name "uc002wnw.2"; oId "uc002wnw.2"; nearest_ref "uc002wnw.2"; class_code "="; tss_id "TSS49464"; p_id "P49487";
chr20	hg19_knownGene	exon	10625511	10625627	.	-	.	gene_id "XLOC_054087"; transcript_id "5_00147391"; exon_number "9"; gene_name "uc002wnw.2"; oId "uc002wnw.2"; nearest_ref "uc002wnw.2"; class_code "="; tss_id "TSS49464"; p_id "P49487";
chr20	hg19_knownGene	exon	10625791	10625904	.	-	.	gene_id "XLOC_054087"; transcript_id "5_00147391"; exon_number "10"; gene_name "uc002wnw.2"; oId "uc002wnw.2"; nearest_ref "uc002wnw.2"; class_code "="; tss_id "TSS49464"; p_id "P49487";
chr20	hg19_knownGene	exon	10626004	10626117	.	-	.	gene_id "XLOC_054087"; transcript_id "5_00147391"; exon_number "11"; gene_name "uc002wnw.2"; oId "uc002wnw.2"; nearest_ref "uc002wnw.2"; class_code "="; tss_id "TSS49464"; p_id "P49487";
chr20	hg19_knownGene	exon	10626619	10626732	.	-	.	gene_id "XLOC_054087"; transcript_id "5_00147391"; exon_number "12"; gene_name "uc002wnw.2"; oId "uc002wnw.2"; nearest_ref "uc002wnw.2"; class_code "="; tss_id "TSS49464"; p_id "P49487";
chr20	hg19_knownGene	exon	10627587	10627751	.	-	.	gene_id "XLOC_054087"; transcript_id "5_00147391"; exon_number "13"; gene_name "uc002wnw.2"; oId "uc002wnw.2"; nearest_ref "uc002wnw.2"; class_code "="; tss_id "TSS49464"; p_id "P49487";
chr20	hg19_knownGene	exon	10628608	10628758	.	-	.	gene_id "XLOC_054087"; transcript_id "5_00147391"; exon_number "14"; gene_name "uc002wnw.2"; oId "uc002wnw.2"; nearest_ref "uc002wnw.2"; class_code "="; tss_id "TSS49464"; p_id "P49487";
chr20	hg19_knownGene	exon	10629197	10629370	.	-	.	gene_id "XLOC_054087"; transcript_id "5_00147391"; exon_number "15"; gene_name "uc002wnw.2"; oId "uc002wnw.2"; nearest_ref "uc002wnw.2"; class_code "="; tss_id "TSS49464"; p_id "P49487";
chr20	hg19_knownGene	exon	10629709	10629755	.	-	.	gene_id "XLOC_054087"; transcript_id "5_00147391"; exon_number "16"; gene_name "uc002wnw.2"; oId "uc002wnw.2"; nearest_ref "uc002wnw.2"; class_code "="; tss_id "TSS49464"; p_id "P49487";
chr20	hg19_knownGene	exon	10630170	10630283	.	-	.	gene_id "XLOC_054087"; transcript_id "5_00147391"; exon_number "17"; gene_name "uc002wnw.2"; oId "uc002wnw.2"; nearest_ref "uc002wnw.2"; class_code "="; tss_id "TSS49464"; p_id "P49487";
chr20	hg19_knownGene	exon	10630895	10631008	.	-	.	gene_id "XLOC_054087"; transcript_id "5_00147391"; exon_number "18"; gene_name "uc002wnw.2"; oId "uc002wnw.2"; nearest_ref "uc002wnw.2"; class_code "="; tss_id "TSS49464"; p_id "P49487";
chr20	hg19_knownGene	exon	10632229	10632342	.	-	.	gene_id "XLOC_054087"; transcript_id "5_00147391"; exon_number "19"; gene_name "uc002wnw.2"; oId "uc002wnw.2"; nearest_ref "uc002wnw.2"; class_code "="; tss_id "TSS49464"; p_id "P49487";
chr20	hg19_knownGene	exon	10632779	10632898	.	-	.	gene_id "XLOC_054087"; transcript_id "5_00147391"; exon_number "20"; gene_name "uc002wnw.2"; oId "uc002wnw.2"; nearest_ref "uc002wnw.2"; class_code "="; tss_id "TSS49464"; p_id "P49487";
chr20	hg19_knownGene	exon	10633116	10633246	.	-	.	gene_id "XLOC_054087"; transcript_id "5_00147391"; exon_number "21"; gene_name "uc002wnw.2"; oId "uc002wnw.2"; nearest_ref "uc002wnw.2"; class_code "="; tss_id "TSS49464"; p_id "P49487";
chr20	hg19_knownGene	exon	10637046	10637106	.	-	.	gene_id "XLOC_054087"; transcript_id "5_00147391"; exon_number "22"; gene_name "uc002wnw.2"; oId "uc002wnw.2"; nearest_ref "uc002wnw.2"; class_code "="; tss_id "TSS49464"; p_id "P49487";
chr20	hg19_knownGene	exon	10639116	10639370	.	-	.	gene_id "XLOC_054087"; transcript_id "5_00147391"; exon_number "23"; gene_name "uc002wnw.2"; oId "uc002wnw.2"; nearest_ref "uc002wnw.2"; class_code "="; tss_id "TSS49464"; p_id "P49487";
chr20	hg19_knownGene	exon	10644611	10644662	.	-	.	gene_id "XLOC_054087"; transcript_id "5_00147391"; exon_number "24"; gene_name "uc002wnw.2"; oId "uc002wnw.2"; nearest_ref "uc002wnw.2"; class_code "="; tss_id "TSS49464"; p_id "P49487";
chr20	hg19_knownGene	exon	10653349	10653654	.	-	.	gene_id "XLOC_054087"; transcript_id "5_00147391"; exon_number "25"; gene_name "uc002wnw.2"; oId "uc002wnw.2"; nearest_ref "uc002wnw.2"; class_code "="; tss_id "TSS49464"; p_id "P49487";
chr20	hg19_knownGene	exon	10654098	10654694	.	-	.	gene_id "XLOC_054087"; transcript_id "5_00147391"; exon_number "26"; gene_name "uc002wnw.2"; oId "uc002wnw.2"; nearest_ref "uc002wnw.2"; class_code "="; tss_id "TSS49464"; p_id "P49487";
chr20	hg19_knownGene	exon	10622108	10622341	.	-	.	gene_id "XLOC_054087"; transcript_id "5_00147392"; exon_number "1"; gene_name "uc010gcd.1"; oId "uc010gcd.1"; nearest_ref "uc010gcd.1"; class_code "="; tss_id "TSS49465"; p_id "P49486";
chr20	hg19_knownGene	exon	10622431	10622540	.	-	.	gene_id "XLOC_054087"; transcript_id "5_00147392"; exon_number "2"; gene_name "uc010gcd.1"; oId "uc010gcd.1"; nearest_ref "uc010gcd.1"; class_code "="; tss_id "TSS49465"; p_id "P49486";
chr20	hg19_knownGene	exon	10623136	10623249	.	-	.	gene_id "XLOC_054087"; transcript_id "5_00147392"; exon_number "3"; gene_name "uc010gcd.1"; oId "uc010gcd.1"; nearest_ref "uc010gcd.1"; class_code "="; tss_id "TSS49465"; p_id "P49486";
chr20	hg19_knownGene	exon	10624426	10624511	.	-	.	gene_id "XLOC_054087"; transcript_id "5_00147392"; exon_number "4"; gene_name "uc010gcd.1"; oId "uc010gcd.1"; nearest_ref "uc010gcd.1"; class_code "="; tss_id "TSS49465"; p_id "P49486";
chr20	hg19_knownGene	exon	10625005	10625032	.	-	.	gene_id "XLOC_054087"; transcript_id "5_00147392"; exon_number "5"; gene_name "uc010gcd.1"; oId "uc010gcd.1"; nearest_ref "uc010gcd.1"; class_code "="; tss_id "TSS49465"; p_id "P49486";
chr20	hg19_knownGene	exon	10625511	10625627	.	-	.	gene_id "XLOC_054087"; transcript_id "5_00147392"; exon_number "6"; gene_name "uc010gcd.1"; oId "uc010gcd.1"; nearest_ref "uc010gcd.1"; class_code "="; tss_id "TSS49465"; p_id "P49486";
chr20	hg19_knownGene	exon	10625791	10625904	.	-	.	gene_id "XLOC_054087"; transcript_id "5_00147392"; exon_number "7"; gene_name "uc010gcd.1"; oId "uc010gcd.1"; nearest_ref "uc010gcd.1"; class_code "="; tss_id "TSS49465"; p_id "P49486";
chr20	hg19_knownGene	exon	10626004	10626117	.	-	.	gene_id "XLOC_054087"; transcript_id "5_00147392"; exon_number "8"; gene_name "uc010gcd.1"; oId "uc010gcd.1"; nearest_ref "uc010gcd.1"; class_code "="; tss_id "TSS49465"; p_id "P49486";
chr20	hg19_knownGene	exon	10626619	10626732	.	-	.	gene_id "XLOC_054087"; transcript_id "5_00147392"; exon_number "9"; gene_name "uc010gcd.1"; oId "uc010gcd.1"; nearest_ref "uc010gcd.1"; class_code "="; tss_id "TSS49465"; p_id "P49486";
chr20	hg19_knownGene	exon	10627587	10627751	.	-	.	gene_id "XLOC_054087"; transcript_id "5_00147392"; exon_number "10"; gene_name "uc010gcd.1"; oId "uc010gcd.1"; nearest_ref "uc010gcd.1"; class_code "="; tss_id "TSS49465"; p_id "P49486";
chr20	hg19_knownGene	exon	10628608	10628758	.	-	.	gene_id "XLOC_054087"; transcript_id "5_00147392"; exon_number "11"; gene_name "uc010gcd.1"; oId "uc010gcd.1"; nearest_ref "uc010gcd.1"; class_code "="; tss_id "TSS49465"; p_id "P49486";
chr20	hg19_knownGene	exon	10629197	10629370	.	-	.	gene_id "XLOC_054087"; transcript_id "5_00147392"; exon_number "12"; gene_name "uc010gcd.1"; oId "uc010gcd.1"; nearest_ref "uc010gcd.1"; class_code "="; tss_id "TSS49465"; p_id "P49486";
chr20	hg19_knownGene	exon	10629709	10629755	.	-	.	gene_id "XLOC_054087"; transcript_id "5_00147392"; exon_number "13"; gene_name "uc010gcd.1"; oId "uc010gcd.1"; nearest_ref "uc010gcd.1"; class_code "="; tss_id "TSS49465"; p_id "P49486";
chr20	hg19_knownGene	exon	10630170	10630283	.	-	.	gene_id "XLOC_054087"; transcript_id "5_00147392"; exon_number "14"; gene_name "uc010gcd.1"; oId "uc010gcd.1"; nearest_ref "uc010gcd.1"; class_code "="; tss_id "TSS49465"; p_id "P49486";
chr20	hg19_knownGene	exon	10630895	10632062	.	-	.	gene_id "XLOC_054087"; transcript_id "5_00147392"; exon_number "15"; gene_name "uc010gcd.1"; oId "uc010gcd.1"; nearest_ref "uc010gcd.1"; class_code "="; tss_id "TSS49465"; p_id "P49486";
chr20	hg19_knownGene	exon	11247308	11249530	.	-	.	gene_id "XLOC_054088"; transcript_id "5_00147393"; exon_number "1"; gene_name "uc002wnx.2"; oId "uc002wnx.2"; nearest_ref "uc002wnx.2"; class_code "="; tss_id "TSS49466";
chr20	hg19_knownGene	exon	11253982	11254028	.	-	.	gene_id "XLOC_054088"; transcript_id "5_00147393"; exon_number "2"; gene_name "uc002wnx.2"; oId "uc002wnx.2"; nearest_ref "uc002wnx.2"; class_code "="; tss_id "TSS49466";
chr20	Cufflinks	exon	11693125	11693456	.	-	.	gene_id "XLOC_054089"; transcript_id "5_00149601"; exon_number "1"; oId "upf1_r4.23037.1"; class_code "u";
chr20	Cufflinks	exon	11771899	11772276	.	-	.	gene_id "XLOC_054090"; transcript_id "5_00149602"; exon_number "1"; oId "upf1_r4.23038.1"; class_code "u";
chr20	Cufflinks	exon	12320953	12323352	.	-	.	gene_id "XLOC_054091"; transcript_id "5_00148592"; exon_number "1"; oId "upf1_r4.23058.1"; class_code ".";
chr20	Cufflinks	exon	12323467	12326563	.	-	.	gene_id "XLOC_054092"; transcript_id "5_00149603"; exon_number "1"; oId "upf1_r4.23059.1"; class_code "u";
chr20	Cufflinks	exon	13135612	13135757	.	-	.	gene_id "XLOC_054093"; transcript_id "5_00149604"; exon_number "1"; gene_name "uc002wod.1"; oId "upf1_r4.23070.1"; nearest_ref "uc002wod.1"; class_code "i";
chr20	Cufflinks	exon	13217511	13218971	.	-	.	gene_id "XLOC_054094"; transcript_id "5_00149605"; exon_number "1"; gene_name "uc002wof.1"; oId "upf1_r4.uc002wof.1.1"; nearest_ref "uc002wof.1"; class_code "e";
chr20	hg19_knownGene	exon	13218068	13218756	.	-	.	gene_id "XLOC_054094"; transcript_id "5_00147397"; exon_number "1"; gene_name "uc002wof.1"; oId "uc002wof.1"; nearest_ref "uc002wof.1"; class_code "="; tss_id "TSS49467";
chr20	hg19_knownGene	exon	13219631	13219751	.	-	.	gene_id "XLOC_054094"; transcript_id "5_00147397"; exon_number "2"; gene_name "uc002wof.1"; oId "uc002wof.1"; nearest_ref "uc002wof.1"; class_code "="; tss_id "TSS49467";
chr20	hg19_knownGene	exon	13220100	13220321	.	-	.	gene_id "XLOC_054094"; transcript_id "5_00147397"; exon_number "3"; gene_name "uc002wof.1"; oId "uc002wof.1"; nearest_ref "uc002wof.1"; class_code "="; tss_id "TSS49467";
chr20	Cufflinks	exon	13246709	13246829	.	-	.	gene_id "XLOC_054095"; transcript_id "5_00147398"; exon_number "1"; gene_name "uc010zri.1"; oId "uc010zri.1_ext"; nearest_ref "uc010zri.1"; class_code "="; tss_id "TSS49468";
chr20	Cufflinks	exon	13296617	13296702	.	-	.	gene_id "XLOC_054095"; transcript_id "5_00147398"; exon_number "2"; gene_name "uc010zri.1"; oId "uc010zri.1_ext"; nearest_ref "uc010zri.1"; class_code "="; tss_id "TSS49468";
chr20	Cufflinks	exon	13371042	13371099	.	-	.	gene_id "XLOC_054095"; transcript_id "5_00147398"; exon_number "3"; gene_name "uc010zri.1"; oId "uc010zri.1_ext"; nearest_ref "uc010zri.1"; class_code "="; tss_id "TSS49468";
chr20	Cufflinks	exon	13398095	13398168	.	-	.	gene_id "XLOC_054095"; transcript_id "5_00147398"; exon_number "4"; gene_name "uc010zri.1"; oId "uc010zri.1_ext"; nearest_ref "uc010zri.1"; class_code "="; tss_id "TSS49468";
chr20	Cufflinks	exon	13415691	13415801	.	-	.	gene_id "XLOC_054095"; transcript_id "5_00147398"; exon_number "5"; gene_name "uc010zri.1"; oId "uc010zri.1_ext"; nearest_ref "uc010zri.1"; class_code "="; tss_id "TSS49468";
chr20	Cufflinks	exon	13463874	13463984	.	-	.	gene_id "XLOC_054095"; transcript_id "5_00147398"; exon_number "6"; gene_name "uc010zri.1"; oId "uc010zri.1_ext"; nearest_ref "uc010zri.1"; class_code "="; tss_id "TSS49468";
chr20	Cufflinks	exon	13604093	13604161	.	-	.	gene_id "XLOC_054095"; transcript_id "5_00147398"; exon_number "7"; gene_name "uc010zri.1"; oId "uc010zri.1_ext"; nearest_ref "uc010zri.1"; class_code "="; tss_id "TSS49468";
chr20	Cufflinks	exon	13605832	13605899	.	-	.	gene_id "XLOC_054095"; transcript_id "5_00147398"; exon_number "8"; gene_name "uc010zri.1"; oId "uc010zri.1_ext"; nearest_ref "uc010zri.1"; class_code "="; tss_id "TSS49468";
chr20	Cufflinks	exon	13610581	13610799	.	-	.	gene_id "XLOC_054095"; transcript_id "5_00147398"; exon_number "9"; gene_name "uc010zri.1"; oId "uc010zri.1_ext"; nearest_ref "uc010zri.1"; class_code "="; tss_id "TSS49468";
chr20	Cufflinks	exon	13619541	13619587	.	-	.	gene_id "XLOC_054095"; transcript_id "5_00147398"; exon_number "10"; gene_name "uc010zri.1"; oId "uc010zri.1_ext"; nearest_ref "uc010zri.1"; class_code "="; tss_id "TSS49468";
chr20	hg19_knownGene	exon	13370037	13371099	.	-	.	gene_id "XLOC_054095"; transcript_id "5_00147399"; exon_number "1"; gene_name "uc002woh.2"; oId "uc002woh.2"; nearest_ref "uc002woh.2"; class_code "="; tss_id "TSS49469"; p_id "P49488";
chr20	hg19_knownGene	exon	13398095	13398168	.	-	.	gene_id "XLOC_054095"; transcript_id "5_00147399"; exon_number "2"; gene_name "uc002woh.2"; oId "uc002woh.2"; nearest_ref "uc002woh.2"; class_code "="; tss_id "TSS49469"; p_id "P49488";
chr20	hg19_knownGene	exon	13415691	13415801	.	-	.	gene_id "XLOC_054095"; transcript_id "5_00147399"; exon_number "3"; gene_name "uc002woh.2"; oId "uc002woh.2"; nearest_ref "uc002woh.2"; class_code "="; tss_id "TSS49469"; p_id "P49488";
chr20	hg19_knownGene	exon	13463874	13463984	.	-	.	gene_id "XLOC_054095"; transcript_id "5_00147399"; exon_number "4"; gene_name "uc002woh.2"; oId "uc002woh.2"; nearest_ref "uc002woh.2"; class_code "="; tss_id "TSS49469"; p_id "P49488";
chr20	hg19_knownGene	exon	13509080	13509158	.	-	.	gene_id "XLOC_054095"; transcript_id "5_00147399"; exon_number "5"; gene_name "uc002woh.2"; oId "uc002woh.2"; nearest_ref "uc002woh.2"; class_code "="; tss_id "TSS49469"; p_id "P49488";
chr20	hg19_knownGene	exon	13514669	13514788	.	-	.	gene_id "XLOC_054095"; transcript_id "5_00147399"; exon_number "6"; gene_name "uc002woh.2"; oId "uc002woh.2"; nearest_ref "uc002woh.2"; class_code "="; tss_id "TSS49469"; p_id "P49488";
chr20	hg19_knownGene	exon	13539655	13539761	.	-	.	gene_id "XLOC_054095"; transcript_id "5_00147399"; exon_number "7"; gene_name "uc002woh.2"; oId "uc002woh.2"; nearest_ref "uc002woh.2"; class_code "="; tss_id "TSS49469"; p_id "P49488";
chr20	hg19_knownGene	exon	13550154	13550233	.	-	.	gene_id "XLOC_054095"; transcript_id "5_00147399"; exon_number "8"; gene_name "uc002woh.2"; oId "uc002woh.2"; nearest_ref "uc002woh.2"; class_code "="; tss_id "TSS49469"; p_id "P49488";
chr20	hg19_knownGene	exon	13561544	13561628	.	-	.	gene_id "XLOC_054095"; transcript_id "5_00147399"; exon_number "9"; gene_name "uc002woh.2"; oId "uc002woh.2"; nearest_ref "uc002woh.2"; class_code "="; tss_id "TSS49469"; p_id "P49488";
chr20	hg19_knownGene	exon	13567897	13568017	.	-	.	gene_id "XLOC_054095"; transcript_id "5_00147399"; exon_number "10"; gene_name "uc002woh.2"; oId "uc002woh.2"; nearest_ref "uc002woh.2"; class_code "="; tss_id "TSS49469"; p_id "P49488";
chr20	hg19_knownGene	exon	13605832	13605899	.	-	.	gene_id "XLOC_054095"; transcript_id "5_00147399"; exon_number "11"; gene_name "uc002woh.2"; oId "uc002woh.2"; nearest_ref "uc002woh.2"; class_code "="; tss_id "TSS49469"; p_id "P49488";
chr20	hg19_knownGene	exon	13610581	13610799	.	-	.	gene_id "XLOC_054095"; transcript_id "5_00147399"; exon_number "12"; gene_name "uc002woh.2"; oId "uc002woh.2"; nearest_ref "uc002woh.2"; class_code "="; tss_id "TSS49469"; p_id "P49488";
chr20	hg19_knownGene	exon	13370037	13371099	.	-	.	gene_id "XLOC_054095"; transcript_id "5_00147401"; exon_number "1"; gene_name "uc002woi.2"; oId "uc002woi.2"; nearest_ref "uc002woi.2"; class_code "="; tss_id "TSS49468"; p_id "P49489";
chr20	hg19_knownGene	exon	13398095	13398168	.	-	.	gene_id "XLOC_054095"; transcript_id "5_00147401"; exon_number "2"; gene_name "uc002woi.2"; oId "uc002woi.2"; nearest_ref "uc002woi.2"; class_code "="; tss_id "TSS49468"; p_id "P49489";
chr20	hg19_knownGene	exon	13415691	13415801	.	-	.	gene_id "XLOC_054095"; transcript_id "5_00147401"; exon_number "3"; gene_name "uc002woi.2"; oId "uc002woi.2"; nearest_ref "uc002woi.2"; class_code "="; tss_id "TSS49468"; p_id "P49489";
chr20	hg19_knownGene	exon	13463874	13463984	.	-	.	gene_id "XLOC_054095"; transcript_id "5_00147401"; exon_number "4"; gene_name "uc002woi.2"; oId "uc002woi.2"; nearest_ref "uc002woi.2"; class_code "="; tss_id "TSS49468"; p_id "P49489";
chr20	hg19_knownGene	exon	13509080	13509158	.	-	.	gene_id "XLOC_054095"; transcript_id "5_00147401"; exon_number "5"; gene_name "uc002woi.2"; oId "uc002woi.2"; nearest_ref "uc002woi.2"; class_code "="; tss_id "TSS49468"; p_id "P49489";
chr20	hg19_knownGene	exon	13514669	13514788	.	-	.	gene_id "XLOC_054095"; transcript_id "5_00147401"; exon_number "6"; gene_name "uc002woi.2"; oId "uc002woi.2"; nearest_ref "uc002woi.2"; class_code "="; tss_id "TSS49468"; p_id "P49489";
chr20	hg19_knownGene	exon	13539655	13539761	.	-	.	gene_id "XLOC_054095"; transcript_id "5_00147401"; exon_number "7"; gene_name "uc002woi.2"; oId "uc002woi.2"; nearest_ref "uc002woi.2"; class_code "="; tss_id "TSS49468"; p_id "P49489";
chr20	hg19_knownGene	exon	13550154	13550233	.	-	.	gene_id "XLOC_054095"; transcript_id "5_00147401"; exon_number "8"; gene_name "uc002woi.2"; oId "uc002woi.2"; nearest_ref "uc002woi.2"; class_code "="; tss_id "TSS49468"; p_id "P49489";
chr20	hg19_knownGene	exon	13561544	13561628	.	-	.	gene_id "XLOC_054095"; transcript_id "5_00147401"; exon_number "9"; gene_name "uc002woi.2"; oId "uc002woi.2"; nearest_ref "uc002woi.2"; class_code "="; tss_id "TSS49468"; p_id "P49489";
chr20	hg19_knownGene	exon	13567897	13568017	.	-	.	gene_id "XLOC_054095"; transcript_id "5_00147401"; exon_number "10"; gene_name "uc002woi.2"; oId "uc002woi.2"; nearest_ref "uc002woi.2"; class_code "="; tss_id "TSS49468"; p_id "P49489";
chr20	hg19_knownGene	exon	13604093	13604161	.	-	.	gene_id "XLOC_054095"; transcript_id "5_00147401"; exon_number "11"; gene_name "uc002woi.2"; oId "uc002woi.2"; nearest_ref "uc002woi.2"; class_code "="; tss_id "TSS49468"; p_id "P49489";
chr20	hg19_knownGene	exon	13605832	13605899	.	-	.	gene_id "XLOC_054095"; transcript_id "5_00147401"; exon_number "12"; gene_name "uc002woi.2"; oId "uc002woi.2"; nearest_ref "uc002woi.2"; class_code "="; tss_id "TSS49468"; p_id "P49489";
chr20	hg19_knownGene	exon	13610581	13610799	.	-	.	gene_id "XLOC_054095"; transcript_id "5_00147401"; exon_number "13"; gene_name "uc002woi.2"; oId "uc002woi.2"; nearest_ref "uc002woi.2"; class_code "="; tss_id "TSS49468"; p_id "P49489";
chr20	hg19_knownGene	exon	13619541	13619583	.	-	.	gene_id "XLOC_054095"; transcript_id "5_00147401"; exon_number "14"; gene_name "uc002woi.2"; oId "uc002woi.2"; nearest_ref "uc002woi.2"; class_code "="; tss_id "TSS49468"; p_id "P49489";
chr20	Cufflinks	exon	13370037	13371099	.	-	.	gene_id "XLOC_054095"; transcript_id "5_00147400"; exon_number "1"; gene_name "uc010zrk.1"; oId "SC3.12622.2"; nearest_ref "uc010zrk.1"; class_code "j"; tss_id "TSS49468";
chr20	Cufflinks	exon	13398095	13398168	.	-	.	gene_id "XLOC_054095"; transcript_id "5_00147400"; exon_number "2"; gene_name "uc010zrk.1"; oId "SC3.12622.2"; nearest_ref "uc010zrk.1"; class_code "j"; tss_id "TSS49468";
chr20	Cufflinks	exon	13415691	13415801	.	-	.	gene_id "XLOC_054095"; transcript_id "5_00147400"; exon_number "3"; gene_name "uc010zrk.1"; oId "SC3.12622.2"; nearest_ref "uc010zrk.1"; class_code "j"; tss_id "TSS49468";
chr20	Cufflinks	exon	13463874	13463984	.	-	.	gene_id "XLOC_054095"; transcript_id "5_00147400"; exon_number "4"; gene_name "uc010zrk.1"; oId "SC3.12622.2"; nearest_ref "uc010zrk.1"; class_code "j"; tss_id "TSS49468";
chr20	Cufflinks	exon	13509080	13509158	.	-	.	gene_id "XLOC_054095"; transcript_id "5_00147400"; exon_number "5"; gene_name "uc010zrk.1"; oId "SC3.12622.2"; nearest_ref "uc010zrk.1"; class_code "j"; tss_id "TSS49468";
chr20	Cufflinks	exon	13514669	13514788	.	-	.	gene_id "XLOC_054095"; transcript_id "5_00147400"; exon_number "6"; gene_name "uc010zrk.1"; oId "SC3.12622.2"; nearest_ref "uc010zrk.1"; class_code "j"; tss_id "TSS49468";
chr20	Cufflinks	exon	13539655	13539761	.	-	.	gene_id "XLOC_054095"; transcript_id "5_00147400"; exon_number "7"; gene_name "uc010zrk.1"; oId "SC3.12622.2"; nearest_ref "uc010zrk.1"; class_code "j"; tss_id "TSS49468";
chr20	Cufflinks	exon	13550154	13550233	.	-	.	gene_id "XLOC_054095"; transcript_id "5_00147400"; exon_number "8"; gene_name "uc010zrk.1"; oId "SC3.12622.2"; nearest_ref "uc010zrk.1"; class_code "j"; tss_id "TSS49468";
chr20	Cufflinks	exon	13561544	13561628	.	-	.	gene_id "XLOC_054095"; transcript_id "5_00147400"; exon_number "9"; gene_name "uc010zrk.1"; oId "SC3.12622.2"; nearest_ref "uc010zrk.1"; class_code "j"; tss_id "TSS49468";
chr20	Cufflinks	exon	13567897	13568017	.	-	.	gene_id "XLOC_054095"; transcript_id "5_00147400"; exon_number "10"; gene_name "uc010zrk.1"; oId "SC3.12622.2"; nearest_ref "uc010zrk.1"; class_code "j"; tss_id "TSS49468";
chr20	Cufflinks	exon	13597504	13597770	.	-	.	gene_id "XLOC_054095"; transcript_id "5_00147400"; exon_number "11"; gene_name "uc010zrk.1"; oId "SC3.12622.2"; nearest_ref "uc010zrk.1"; class_code "j"; tss_id "TSS49468";
chr20	Cufflinks	exon	13604093	13604161	.	-	.	gene_id "XLOC_054095"; transcript_id "5_00147400"; exon_number "12"; gene_name "uc010zrk.1"; oId "SC3.12622.2"; nearest_ref "uc010zrk.1"; class_code "j"; tss_id "TSS49468";
chr20	Cufflinks	exon	13605832	13605899	.	-	.	gene_id "XLOC_054095"; transcript_id "5_00147400"; exon_number "13"; gene_name "uc010zrk.1"; oId "SC3.12622.2"; nearest_ref "uc010zrk.1"; class_code "j"; tss_id "TSS49468";
chr20	Cufflinks	exon	13610581	13610799	.	-	.	gene_id "XLOC_054095"; transcript_id "5_00147400"; exon_number "14"; gene_name "uc010zrk.1"; oId "SC3.12622.2"; nearest_ref "uc010zrk.1"; class_code "j"; tss_id "TSS49468";
chr20	Cufflinks	exon	13619541	13619583	.	-	.	gene_id "XLOC_054095"; transcript_id "5_00147400"; exon_number "15"; gene_name "uc010zrk.1"; oId "SC3.12622.2"; nearest_ref "uc010zrk.1"; class_code "j"; tss_id "TSS49468";
chr20	hg19_knownGene	exon	13463874	13463984	.	-	.	gene_id "XLOC_054095"; transcript_id "5_00147402"; exon_number "1"; gene_name "uc010zrj.1"; oId "uc010zrj.1"; nearest_ref "uc010zrj.1"; class_code "="; tss_id "TSS49468";
chr20	hg19_knownGene	exon	13509093	13509158	.	-	.	gene_id "XLOC_054095"; transcript_id "5_00147402"; exon_number "2"; gene_name "uc010zrj.1"; oId "uc010zrj.1"; nearest_ref "uc010zrj.1"; class_code "="; tss_id "TSS49468";
chr20	hg19_knownGene	exon	13514669	13514788	.	-	.	gene_id "XLOC_054095"; transcript_id "5_00147402"; exon_number "3"; gene_name "uc010zrj.1"; oId "uc010zrj.1"; nearest_ref "uc010zrj.1"; class_code "="; tss_id "TSS49468";
chr20	hg19_knownGene	exon	13539655	13539761	.	-	.	gene_id "XLOC_054095"; transcript_id "5_00147402"; exon_number "4"; gene_name "uc010zrj.1"; oId "uc010zrj.1"; nearest_ref "uc010zrj.1"; class_code "="; tss_id "TSS49468";
chr20	hg19_knownGene	exon	13561544	13561628	.	-	.	gene_id "XLOC_054095"; transcript_id "5_00147402"; exon_number "5"; gene_name "uc010zrj.1"; oId "uc010zrj.1"; nearest_ref "uc010zrj.1"; class_code "="; tss_id "TSS49468";
chr20	hg19_knownGene	exon	13567897	13568017	.	-	.	gene_id "XLOC_054095"; transcript_id "5_00147402"; exon_number "6"; gene_name "uc010zrj.1"; oId "uc010zrj.1"; nearest_ref "uc010zrj.1"; class_code "="; tss_id "TSS49468";
chr20	hg19_knownGene	exon	13597504	13597770	.	-	.	gene_id "XLOC_054095"; transcript_id "5_00147402"; exon_number "7"; gene_name "uc010zrj.1"; oId "uc010zrj.1"; nearest_ref "uc010zrj.1"; class_code "="; tss_id "TSS49468";
chr20	hg19_knownGene	exon	13604093	13604161	.	-	.	gene_id "XLOC_054095"; transcript_id "5_00147402"; exon_number "8"; gene_name "uc010zrj.1"; oId "uc010zrj.1"; nearest_ref "uc010zrj.1"; class_code "="; tss_id "TSS49468";
chr20	hg19_knownGene	exon	13605832	13605899	.	-	.	gene_id "XLOC_054095"; transcript_id "5_00147402"; exon_number "9"; gene_name "uc010zrj.1"; oId "uc010zrj.1"; nearest_ref "uc010zrj.1"; class_code "="; tss_id "TSS49468";
chr20	hg19_knownGene	exon	13610581	13610799	.	-	.	gene_id "XLOC_054095"; transcript_id "5_00147402"; exon_number "10"; gene_name "uc010zrj.1"; oId "uc010zrj.1"; nearest_ref "uc010zrj.1"; class_code "="; tss_id "TSS49468";
chr20	hg19_knownGene	exon	13619541	13619583	.	-	.	gene_id "XLOC_054095"; transcript_id "5_00147402"; exon_number "11"; gene_name "uc010zrj.1"; oId "uc010zrj.1"; nearest_ref "uc010zrj.1"; class_code "="; tss_id "TSS49468";
chr20	hg19_knownGene	exon	13597252	13597770	.	-	.	gene_id "XLOC_054095"; transcript_id "5_00147403"; exon_number "1"; gene_name "uc010zrk.1"; oId "uc010zrk.1"; nearest_ref "uc010zrk.1"; class_code "="; tss_id "TSS49468"; p_id "P49490";
chr20	hg19_knownGene	exon	13604093	13604161	.	-	.	gene_id "XLOC_054095"; transcript_id "5_00147403"; exon_number "2"; gene_name "uc010zrk.1"; oId "uc010zrk.1"; nearest_ref "uc010zrk.1"; class_code "="; tss_id "TSS49468"; p_id "P49490";
chr20	hg19_knownGene	exon	13605832	13605899	.	-	.	gene_id "XLOC_054095"; transcript_id "5_00147403"; exon_number "3"; gene_name "uc010zrk.1"; oId "uc010zrk.1"; nearest_ref "uc010zrk.1"; class_code "="; tss_id "TSS49468"; p_id "P49490";
chr20	hg19_knownGene	exon	13610581	13610799	.	-	.	gene_id "XLOC_054095"; transcript_id "5_00147403"; exon_number "4"; gene_name "uc010zrk.1"; oId "uc010zrk.1"; nearest_ref "uc010zrk.1"; class_code "="; tss_id "TSS49468"; p_id "P49490";
chr20	hg19_knownGene	exon	13619541	13619583	.	-	.	gene_id "XLOC_054095"; transcript_id "5_00147403"; exon_number "5"; gene_name "uc010zrk.1"; oId "uc010zrk.1"; nearest_ref "uc010zrk.1"; class_code "="; tss_id "TSS49468"; p_id "P49490";
chr20	Cufflinks	exon	13589942	13590151	.	-	.	gene_id "XLOC_054097"; transcript_id "5_00149607"; exon_number "1"; gene_name "uc010zrj.1"; oId "upf1_r4.23078.1"; nearest_ref "uc010zrj.1"; class_code "i";
chr20	Cufflinks	exon	13691006	13692802	.	-	.	gene_id "XLOC_054098"; transcript_id "5_00147404"; exon_number "1"; oId "upf3.13233.1"; class_code ".";
chr20	Cufflinks	exon	13692772	13693829	.	-	.	gene_id "XLOC_054098"; transcript_id "5_00148598"; exon_number "1"; gene_name "uc002woj.2"; oId "SC4.19384.1"; nearest_ref "uc002woj.2"; class_code "p";
chr20	Cufflinks	exon	13693868	13694177	.	-	.	gene_id "XLOC_054099"; transcript_id "5_00149609"; exon_number "1"; gene_name "uc002woj.2"; oId "upf1_r4.23073.1"; nearest_ref "uc002woj.2"; class_code "p";
chr20	Cufflinks	exon	13694687	13695814	.	-	.	gene_id "XLOC_054100"; transcript_id "5_00148599"; exon_number "1"; gene_name "uc002wok.1"; oId "SC4.19389.1"; nearest_ref "uc002wok.1"; class_code "j"; tss_id "TSS49471";
chr20	Cufflinks	exon	13698015	13698161	.	-	.	gene_id "XLOC_054100"; transcript_id "5_00148599"; exon_number "2"; gene_name "uc002wok.1"; oId "SC4.19389.1"; nearest_ref "uc002wok.1"; class_code "j"; tss_id "TSS49471";
chr20	Cufflinks	exon	13699555	13699631	.	-	.	gene_id "XLOC_054100"; transcript_id "5_00148599"; exon_number "3"; gene_name "uc002wok.1"; oId "SC4.19389.1"; nearest_ref "uc002wok.1"; class_code "j"; tss_id "TSS49471";
chr20	Cufflinks	exon	13709025	13709112	.	-	.	gene_id "XLOC_054100"; transcript_id "5_00148599"; exon_number "4"; gene_name "uc002wok.1"; oId "SC4.19389.1"; nearest_ref "uc002wok.1"; class_code "j"; tss_id "TSS49471";
chr20	Cufflinks	exon	13714368	13714489	.	-	.	gene_id "XLOC_054100"; transcript_id "5_00148599"; exon_number "5"; gene_name "uc002wok.1"; oId "SC4.19389.1"; nearest_ref "uc002wok.1"; class_code "j"; tss_id "TSS49471";
chr20	Cufflinks	exon	13740339	13740500	.	-	.	gene_id "XLOC_054100"; transcript_id "5_00148599"; exon_number "6"; gene_name "uc002wok.1"; oId "SC4.19389.1"; nearest_ref "uc002wok.1"; class_code "j"; tss_id "TSS49471";
chr20	Cufflinks	exon	13747424	13747571	.	-	.	gene_id "XLOC_054100"; transcript_id "5_00148599"; exon_number "7"; gene_name "uc002wok.1"; oId "SC4.19389.1"; nearest_ref "uc002wok.1"; class_code "j"; tss_id "TSS49471";
chr20	Cufflinks	exon	13750553	13750667	.	-	.	gene_id "XLOC_054100"; transcript_id "5_00148599"; exon_number "8"; gene_name "uc002wok.1"; oId "SC4.19389.1"; nearest_ref "uc002wok.1"; class_code "j"; tss_id "TSS49471";
chr20	Cufflinks	exon	13751977	13752129	.	-	.	gene_id "XLOC_054100"; transcript_id "5_00148599"; exon_number "9"; gene_name "uc002wok.1"; oId "SC4.19389.1"; nearest_ref "uc002wok.1"; class_code "j"; tss_id "TSS49471";
chr20	Cufflinks	exon	13753161	13753261	.	-	.	gene_id "XLOC_054100"; transcript_id "5_00148599"; exon_number "10"; gene_name "uc002wok.1"; oId "SC4.19389.1"; nearest_ref "uc002wok.1"; class_code "j"; tss_id "TSS49471";
chr20	Cufflinks	exon	13755803	13755916	.	-	.	gene_id "XLOC_054100"; transcript_id "5_00148599"; exon_number "11"; gene_name "uc002wok.1"; oId "SC4.19389.1"; nearest_ref "uc002wok.1"; class_code "j"; tss_id "TSS49471";
chr20	Cufflinks	exon	13756519	13756916	.	-	.	gene_id "XLOC_054100"; transcript_id "5_00148599"; exon_number "12"; gene_name "uc002wok.1"; oId "SC4.19389.1"; nearest_ref "uc002wok.1"; class_code "j"; tss_id "TSS49471";
chr20	Cufflinks	exon	13763150	13763829	.	-	.	gene_id "XLOC_054100"; transcript_id "5_00148599"; exon_number "13"; gene_name "uc002wok.1"; oId "SC4.19389.1"; nearest_ref "uc002wok.1"; class_code "j"; tss_id "TSS49471";
chr20	Cufflinks	exon	13765526	13765565	.	-	.	gene_id "XLOC_054100"; transcript_id "5_00148599"; exon_number "14"; gene_name "uc002wok.1"; oId "SC4.19389.1"; nearest_ref "uc002wok.1"; class_code "j"; tss_id "TSS49471";
chr20	Cufflinks	exon	13694970	13695814	.	-	.	gene_id "XLOC_054100"; transcript_id "5_00147405"; exon_number "1"; gene_name "uc002woj.2"; oId "uc002woj.2_ext"; nearest_ref "uc002woj.2"; class_code "="; tss_id "TSS49472"; p_id "P49492";
chr20	Cufflinks	exon	13698015	13698161	.	-	.	gene_id "XLOC_054100"; transcript_id "5_00147405"; exon_number "2"; gene_name "uc002woj.2"; oId "uc002woj.2_ext"; nearest_ref "uc002woj.2"; class_code "="; tss_id "TSS49472"; p_id "P49492";
chr20	Cufflinks	exon	13699555	13699631	.	-	.	gene_id "XLOC_054100"; transcript_id "5_00147405"; exon_number "3"; gene_name "uc002woj.2"; oId "uc002woj.2_ext"; nearest_ref "uc002woj.2"; class_code "="; tss_id "TSS49472"; p_id "P49492";
chr20	Cufflinks	exon	13709025	13709112	.	-	.	gene_id "XLOC_054100"; transcript_id "5_00147405"; exon_number "4"; gene_name "uc002woj.2"; oId "uc002woj.2_ext"; nearest_ref "uc002woj.2"; class_code "="; tss_id "TSS49472"; p_id "P49492";
chr20	Cufflinks	exon	13714368	13714489	.	-	.	gene_id "XLOC_054100"; transcript_id "5_00147405"; exon_number "5"; gene_name "uc002woj.2"; oId "uc002woj.2_ext"; nearest_ref "uc002woj.2"; class_code "="; tss_id "TSS49472"; p_id "P49492";
chr20	Cufflinks	exon	13740339	13740500	.	-	.	gene_id "XLOC_054100"; transcript_id "5_00147405"; exon_number "6"; gene_name "uc002woj.2"; oId "uc002woj.2_ext"; nearest_ref "uc002woj.2"; class_code "="; tss_id "TSS49472"; p_id "P49492";
chr20	Cufflinks	exon	13747424	13747571	.	-	.	gene_id "XLOC_054100"; transcript_id "5_00147405"; exon_number "7"; gene_name "uc002woj.2"; oId "uc002woj.2_ext"; nearest_ref "uc002woj.2"; class_code "="; tss_id "TSS49472"; p_id "P49492";
chr20	Cufflinks	exon	13750553	13750667	.	-	.	gene_id "XLOC_054100"; transcript_id "5_00147405"; exon_number "8"; gene_name "uc002woj.2"; oId "uc002woj.2_ext"; nearest_ref "uc002woj.2"; class_code "="; tss_id "TSS49472"; p_id "P49492";
chr20	Cufflinks	exon	13751977	13752129	.	-	.	gene_id "XLOC_054100"; transcript_id "5_00147405"; exon_number "9"; gene_name "uc002woj.2"; oId "uc002woj.2_ext"; nearest_ref "uc002woj.2"; class_code "="; tss_id "TSS49472"; p_id "P49492";
chr20	Cufflinks	exon	13753161	13753261	.	-	.	gene_id "XLOC_054100"; transcript_id "5_00147405"; exon_number "10"; gene_name "uc002woj.2"; oId "uc002woj.2_ext"; nearest_ref "uc002woj.2"; class_code "="; tss_id "TSS49472"; p_id "P49492";
chr20	Cufflinks	exon	13755803	13755916	.	-	.	gene_id "XLOC_054100"; transcript_id "5_00147405"; exon_number "11"; gene_name "uc002woj.2"; oId "uc002woj.2_ext"; nearest_ref "uc002woj.2"; class_code "="; tss_id "TSS49472"; p_id "P49492";
chr20	Cufflinks	exon	13756519	13756916	.	-	.	gene_id "XLOC_054100"; transcript_id "5_00147405"; exon_number "12"; gene_name "uc002woj.2"; oId "uc002woj.2_ext"; nearest_ref "uc002woj.2"; class_code "="; tss_id "TSS49472"; p_id "P49492";
chr20	Cufflinks	exon	13763150	13763829	.	-	.	gene_id "XLOC_054100"; transcript_id "5_00147405"; exon_number "13"; gene_name "uc002woj.2"; oId "uc002woj.2_ext"; nearest_ref "uc002woj.2"; class_code "="; tss_id "TSS49472"; p_id "P49492";
chr20	Cufflinks	exon	13765468	13765870	.	-	.	gene_id "XLOC_054100"; transcript_id "5_00147405"; exon_number "14"; gene_name "uc002woj.2"; oId "uc002woj.2_ext"; nearest_ref "uc002woj.2"; class_code "="; tss_id "TSS49472"; p_id "P49492";
chr20	Cufflinks	exon	13763964	13764659	.	-	.	gene_id "XLOC_054101"; transcript_id "5_00149610"; exon_number "1"; gene_name "uc002wok.1"; oId "upf1_r4.23081.1"; nearest_ref "uc002wok.1"; class_code "i";
chr20	Cufflinks	exon	13765193	13765429	.	-	.	gene_id "XLOC_054102"; transcript_id "5_00149611"; exon_number "1"; gene_name "uc002wok.1"; oId "upf1_r4.23082.1"; nearest_ref "uc002wok.1"; class_code "i";
chr20	hg19_knownGene	exon	13830052	13830250	.	-	.	gene_id "XLOC_054103"; transcript_id "5_00147409"; exon_number "1"; gene_name "uc010zrl.1"; oId "uc010zrl.1"; nearest_ref "uc010zrl.1"; class_code "="; tss_id "TSS49473"; p_id "P49494";
chr20	hg19_knownGene	exon	13830837	13830965	.	-	.	gene_id "XLOC_054103"; transcript_id "5_00147409"; exon_number "2"; gene_name "uc010zrl.1"; oId "uc010zrl.1"; nearest_ref "uc010zrl.1"; class_code "="; tss_id "TSS49473"; p_id "P49494";
chr20	hg19_knownGene	exon	13845813	13845887	.	-	.	gene_id "XLOC_054103"; transcript_id "5_00147409"; exon_number "3"; gene_name "uc010zrl.1"; oId "uc010zrl.1"; nearest_ref "uc010zrl.1"; class_code "="; tss_id "TSS49473"; p_id "P49494";
chr20	hg19_knownGene	exon	13847348	13847496	.	-	.	gene_id "XLOC_054103"; transcript_id "5_00147409"; exon_number "4"; gene_name "uc010zrl.1"; oId "uc010zrl.1"; nearest_ref "uc010zrl.1"; class_code "="; tss_id "TSS49473"; p_id "P49494";
chr20	hg19_knownGene	exon	13850149	13850236	.	-	.	gene_id "XLOC_054103"; transcript_id "5_00147409"; exon_number "5"; gene_name "uc010zrl.1"; oId "uc010zrl.1"; nearest_ref "uc010zrl.1"; class_code "="; tss_id "TSS49473"; p_id "P49494";
chr20	hg19_knownGene	exon	13850787	13850849	.	-	.	gene_id "XLOC_054103"; transcript_id "5_00147409"; exon_number "6"; gene_name "uc010zrl.1"; oId "uc010zrl.1"; nearest_ref "uc010zrl.1"; class_code "="; tss_id "TSS49473"; p_id "P49494";
chr20	hg19_knownGene	exon	13856684	13856761	.	-	.	gene_id "XLOC_054103"; transcript_id "5_00147409"; exon_number "7"; gene_name "uc010zrl.1"; oId "uc010zrl.1"; nearest_ref "uc010zrl.1"; class_code "="; tss_id "TSS49473"; p_id "P49494";
chr20	hg19_knownGene	exon	13858166	13858234	.	-	.	gene_id "XLOC_054103"; transcript_id "5_00147409"; exon_number "8"; gene_name "uc010zrl.1"; oId "uc010zrl.1"; nearest_ref "uc010zrl.1"; class_code "="; tss_id "TSS49473"; p_id "P49494";
chr20	hg19_knownGene	exon	13865993	13866049	.	-	.	gene_id "XLOC_054103"; transcript_id "5_00147409"; exon_number "9"; gene_name "uc010zrl.1"; oId "uc010zrl.1"; nearest_ref "uc010zrl.1"; class_code "="; tss_id "TSS49473"; p_id "P49494";
chr20	hg19_knownGene	exon	13866934	13867088	.	-	.	gene_id "XLOC_054103"; transcript_id "5_00147409"; exon_number "10"; gene_name "uc010zrl.1"; oId "uc010zrl.1"; nearest_ref "uc010zrl.1"; class_code "="; tss_id "TSS49473"; p_id "P49494";
chr20	hg19_knownGene	exon	13868415	13868496	.	-	.	gene_id "XLOC_054103"; transcript_id "5_00147409"; exon_number "11"; gene_name "uc010zrl.1"; oId "uc010zrl.1"; nearest_ref "uc010zrl.1"; class_code "="; tss_id "TSS49473"; p_id "P49494";
chr20	hg19_knownGene	exon	13868588	13868647	.	-	.	gene_id "XLOC_054103"; transcript_id "5_00147409"; exon_number "12"; gene_name "uc010zrl.1"; oId "uc010zrl.1"; nearest_ref "uc010zrl.1"; class_code "="; tss_id "TSS49473"; p_id "P49494";
chr20	hg19_knownGene	exon	13869105	13869158	.	-	.	gene_id "XLOC_054103"; transcript_id "5_00147409"; exon_number "13"; gene_name "uc010zrl.1"; oId "uc010zrl.1"; nearest_ref "uc010zrl.1"; class_code "="; tss_id "TSS49473"; p_id "P49494";
chr20	hg19_knownGene	exon	13894428	13894590	.	-	.	gene_id "XLOC_054103"; transcript_id "5_00147409"; exon_number "14"; gene_name "uc010zrl.1"; oId "uc010zrl.1"; nearest_ref "uc010zrl.1"; class_code "="; tss_id "TSS49473"; p_id "P49494";
chr20	hg19_knownGene	exon	13899667	13899769	.	-	.	gene_id "XLOC_054103"; transcript_id "5_00147409"; exon_number "15"; gene_name "uc010zrl.1"; oId "uc010zrl.1"; nearest_ref "uc010zrl.1"; class_code "="; tss_id "TSS49473"; p_id "P49494";
chr20	hg19_knownGene	exon	13912249	13912417	.	-	.	gene_id "XLOC_054103"; transcript_id "5_00147409"; exon_number "16"; gene_name "uc010zrl.1"; oId "uc010zrl.1"; nearest_ref "uc010zrl.1"; class_code "="; tss_id "TSS49473"; p_id "P49494";
chr20	hg19_knownGene	exon	13936722	13936777	.	-	.	gene_id "XLOC_054103"; transcript_id "5_00147409"; exon_number "17"; gene_name "uc010zrl.1"; oId "uc010zrl.1"; nearest_ref "uc010zrl.1"; class_code "="; tss_id "TSS49473"; p_id "P49494";
chr20	hg19_knownGene	exon	13971123	13971262	.	-	.	gene_id "XLOC_054103"; transcript_id "5_00147409"; exon_number "18"; gene_name "uc010zrl.1"; oId "uc010zrl.1"; nearest_ref "uc010zrl.1"; class_code "="; tss_id "TSS49473"; p_id "P49494";
chr20	hg19_knownGene	exon	13830052	13830250	.	-	.	gene_id "XLOC_054103"; transcript_id "5_00147408"; exon_number "1"; gene_name "uc010gcf.2"; oId "uc010gcf.2"; nearest_ref "uc010gcf.2"; class_code "="; tss_id "TSS49473"; p_id "P49493";
chr20	hg19_knownGene	exon	13830837	13830965	.	-	.	gene_id "XLOC_054103"; transcript_id "5_00147408"; exon_number "2"; gene_name "uc010gcf.2"; oId "uc010gcf.2"; nearest_ref "uc010gcf.2"; class_code "="; tss_id "TSS49473"; p_id "P49493";
chr20	hg19_knownGene	exon	13839908	13840080	.	-	.	gene_id "XLOC_054103"; transcript_id "5_00147408"; exon_number "3"; gene_name "uc010gcf.2"; oId "uc010gcf.2"; nearest_ref "uc010gcf.2"; class_code "="; tss_id "TSS49473"; p_id "P49493";
chr20	hg19_knownGene	exon	13845813	13845887	.	-	.	gene_id "XLOC_054103"; transcript_id "5_00147408"; exon_number "4"; gene_name "uc010gcf.2"; oId "uc010gcf.2"; nearest_ref "uc010gcf.2"; class_code "="; tss_id "TSS49473"; p_id "P49493";
chr20	hg19_knownGene	exon	13845995	13846160	.	-	.	gene_id "XLOC_054103"; transcript_id "5_00147408"; exon_number "5"; gene_name "uc010gcf.2"; oId "uc010gcf.2"; nearest_ref "uc010gcf.2"; class_code "="; tss_id "TSS49473"; p_id "P49493";
chr20	hg19_knownGene	exon	13847348	13847496	.	-	.	gene_id "XLOC_054103"; transcript_id "5_00147408"; exon_number "6"; gene_name "uc010gcf.2"; oId "uc010gcf.2"; nearest_ref "uc010gcf.2"; class_code "="; tss_id "TSS49473"; p_id "P49493";
chr20	hg19_knownGene	exon	13850149	13850236	.	-	.	gene_id "XLOC_054103"; transcript_id "5_00147408"; exon_number "7"; gene_name "uc010gcf.2"; oId "uc010gcf.2"; nearest_ref "uc010gcf.2"; class_code "="; tss_id "TSS49473"; p_id "P49493";
chr20	hg19_knownGene	exon	13850787	13850849	.	-	.	gene_id "XLOC_054103"; transcript_id "5_00147408"; exon_number "8"; gene_name "uc010gcf.2"; oId "uc010gcf.2"; nearest_ref "uc010gcf.2"; class_code "="; tss_id "TSS49473"; p_id "P49493";
chr20	hg19_knownGene	exon	13856684	13856761	.	-	.	gene_id "XLOC_054103"; transcript_id "5_00147408"; exon_number "9"; gene_name "uc010gcf.2"; oId "uc010gcf.2"; nearest_ref "uc010gcf.2"; class_code "="; tss_id "TSS49473"; p_id "P49493";
chr20	hg19_knownGene	exon	13858166	13858234	.	-	.	gene_id "XLOC_054103"; transcript_id "5_00147408"; exon_number "10"; gene_name "uc010gcf.2"; oId "uc010gcf.2"; nearest_ref "uc010gcf.2"; class_code "="; tss_id "TSS49473"; p_id "P49493";
chr20	hg19_knownGene	exon	13865993	13866049	.	-	.	gene_id "XLOC_054103"; transcript_id "5_00147408"; exon_number "11"; gene_name "uc010gcf.2"; oId "uc010gcf.2"; nearest_ref "uc010gcf.2"; class_code "="; tss_id "TSS49473"; p_id "P49493";
chr20	hg19_knownGene	exon	13866934	13867088	.	-	.	gene_id "XLOC_054103"; transcript_id "5_00147408"; exon_number "12"; gene_name "uc010gcf.2"; oId "uc010gcf.2"; nearest_ref "uc010gcf.2"; class_code "="; tss_id "TSS49473"; p_id "P49493";
chr20	hg19_knownGene	exon	13868415	13868496	.	-	.	gene_id "XLOC_054103"; transcript_id "5_00147408"; exon_number "13"; gene_name "uc010gcf.2"; oId "uc010gcf.2"; nearest_ref "uc010gcf.2"; class_code "="; tss_id "TSS49473"; p_id "P49493";
chr20	hg19_knownGene	exon	13868588	13868647	.	-	.	gene_id "XLOC_054103"; transcript_id "5_00147408"; exon_number "14"; gene_name "uc010gcf.2"; oId "uc010gcf.2"; nearest_ref "uc010gcf.2"; class_code "="; tss_id "TSS49473"; p_id "P49493";
chr20	hg19_knownGene	exon	13869105	13869158	.	-	.	gene_id "XLOC_054103"; transcript_id "5_00147408"; exon_number "15"; gene_name "uc010gcf.2"; oId "uc010gcf.2"; nearest_ref "uc010gcf.2"; class_code "="; tss_id "TSS49473"; p_id "P49493";
chr20	hg19_knownGene	exon	13894428	13894590	.	-	.	gene_id "XLOC_054103"; transcript_id "5_00147408"; exon_number "16"; gene_name "uc010gcf.2"; oId "uc010gcf.2"; nearest_ref "uc010gcf.2"; class_code "="; tss_id "TSS49473"; p_id "P49493";
chr20	hg19_knownGene	exon	13899667	13899769	.	-	.	gene_id "XLOC_054103"; transcript_id "5_00147408"; exon_number "17"; gene_name "uc010gcf.2"; oId "uc010gcf.2"; nearest_ref "uc010gcf.2"; class_code "="; tss_id "TSS49473"; p_id "P49493";
chr20	hg19_knownGene	exon	13912249	13912417	.	-	.	gene_id "XLOC_054103"; transcript_id "5_00147408"; exon_number "18"; gene_name "uc010gcf.2"; oId "uc010gcf.2"; nearest_ref "uc010gcf.2"; class_code "="; tss_id "TSS49473"; p_id "P49493";
chr20	hg19_knownGene	exon	13936722	13936777	.	-	.	gene_id "XLOC_054103"; transcript_id "5_00147408"; exon_number "19"; gene_name "uc010gcf.2"; oId "uc010gcf.2"; nearest_ref "uc010gcf.2"; class_code "="; tss_id "TSS49473"; p_id "P49493";
chr20	hg19_knownGene	exon	13971123	13971262	.	-	.	gene_id "XLOC_054103"; transcript_id "5_00147408"; exon_number "20"; gene_name "uc010gcf.2"; oId "uc010gcf.2"; nearest_ref "uc010gcf.2"; class_code "="; tss_id "TSS49473"; p_id "P49493";
chr20	hg19_knownGene	exon	13830052	13830250	.	-	.	gene_id "XLOC_054103"; transcript_id "5_00147407"; exon_number "1"; gene_name "uc002woq.3"; oId "uc002woq.3"; nearest_ref "uc002woq.3"; class_code "="; tss_id "TSS49473"; p_id "P49495";
chr20	hg19_knownGene	exon	13830837	13830965	.	-	.	gene_id "XLOC_054103"; transcript_id "5_00147407"; exon_number "2"; gene_name "uc002woq.3"; oId "uc002woq.3"; nearest_ref "uc002woq.3"; class_code "="; tss_id "TSS49473"; p_id "P49495";
chr20	hg19_knownGene	exon	13839908	13840080	.	-	.	gene_id "XLOC_054103"; transcript_id "5_00147407"; exon_number "3"; gene_name "uc002woq.3"; oId "uc002woq.3"; nearest_ref "uc002woq.3"; class_code "="; tss_id "TSS49473"; p_id "P49495";
chr20	hg19_knownGene	exon	13845813	13845887	.	-	.	gene_id "XLOC_054103"; transcript_id "5_00147407"; exon_number "4"; gene_name "uc002woq.3"; oId "uc002woq.3"; nearest_ref "uc002woq.3"; class_code "="; tss_id "TSS49473"; p_id "P49495";
chr20	hg19_knownGene	exon	13845995	13846160	.	-	.	gene_id "XLOC_054103"; transcript_id "5_00147407"; exon_number "5"; gene_name "uc002woq.3"; oId "uc002woq.3"; nearest_ref "uc002woq.3"; class_code "="; tss_id "TSS49473"; p_id "P49495";
chr20	hg19_knownGene	exon	13847348	13847496	.	-	.	gene_id "XLOC_054103"; transcript_id "5_00147407"; exon_number "6"; gene_name "uc002woq.3"; oId "uc002woq.3"; nearest_ref "uc002woq.3"; class_code "="; tss_id "TSS49473"; p_id "P49495";
chr20	hg19_knownGene	exon	13850149	13850236	.	-	.	gene_id "XLOC_054103"; transcript_id "5_00147407"; exon_number "7"; gene_name "uc002woq.3"; oId "uc002woq.3"; nearest_ref "uc002woq.3"; class_code "="; tss_id "TSS49473"; p_id "P49495";
chr20	hg19_knownGene	exon	13850787	13850849	.	-	.	gene_id "XLOC_054103"; transcript_id "5_00147407"; exon_number "8"; gene_name "uc002woq.3"; oId "uc002woq.3"; nearest_ref "uc002woq.3"; class_code "="; tss_id "TSS49473"; p_id "P49495";
chr20	hg19_knownGene	exon	13856684	13856761	.	-	.	gene_id "XLOC_054103"; transcript_id "5_00147407"; exon_number "9"; gene_name "uc002woq.3"; oId "uc002woq.3"; nearest_ref "uc002woq.3"; class_code "="; tss_id "TSS49473"; p_id "P49495";
chr20	hg19_knownGene	exon	13858166	13858234	.	-	.	gene_id "XLOC_054103"; transcript_id "5_00147407"; exon_number "10"; gene_name "uc002woq.3"; oId "uc002woq.3"; nearest_ref "uc002woq.3"; class_code "="; tss_id "TSS49473"; p_id "P49495";
chr20	hg19_knownGene	exon	13865993	13866049	.	-	.	gene_id "XLOC_054103"; transcript_id "5_00147407"; exon_number "11"; gene_name "uc002woq.3"; oId "uc002woq.3"; nearest_ref "uc002woq.3"; class_code "="; tss_id "TSS49473"; p_id "P49495";
chr20	hg19_knownGene	exon	13866934	13867088	.	-	.	gene_id "XLOC_054103"; transcript_id "5_00147407"; exon_number "12"; gene_name "uc002woq.3"; oId "uc002woq.3"; nearest_ref "uc002woq.3"; class_code "="; tss_id "TSS49473"; p_id "P49495";
chr20	hg19_knownGene	exon	13868415	13868496	.	-	.	gene_id "XLOC_054103"; transcript_id "5_00147407"; exon_number "13"; gene_name "uc002woq.3"; oId "uc002woq.3"; nearest_ref "uc002woq.3"; class_code "="; tss_id "TSS49473"; p_id "P49495";
chr20	hg19_knownGene	exon	13868588	13868647	.	-	.	gene_id "XLOC_054103"; transcript_id "5_00147407"; exon_number "14"; gene_name "uc002woq.3"; oId "uc002woq.3"; nearest_ref "uc002woq.3"; class_code "="; tss_id "TSS49473"; p_id "P49495";
chr20	hg19_knownGene	exon	13869105	13869158	.	-	.	gene_id "XLOC_054103"; transcript_id "5_00147407"; exon_number "15"; gene_name "uc002woq.3"; oId "uc002woq.3"; nearest_ref "uc002woq.3"; class_code "="; tss_id "TSS49473"; p_id "P49495";
chr20	hg19_knownGene	exon	13894428	13894590	.	-	.	gene_id "XLOC_054103"; transcript_id "5_00147407"; exon_number "16"; gene_name "uc002woq.3"; oId "uc002woq.3"; nearest_ref "uc002woq.3"; class_code "="; tss_id "TSS49473"; p_id "P49495";
chr20	hg19_knownGene	exon	13895767	13895887	.	-	.	gene_id "XLOC_054103"; transcript_id "5_00147407"; exon_number "17"; gene_name "uc002woq.3"; oId "uc002woq.3"; nearest_ref "uc002woq.3"; class_code "="; tss_id "TSS49473"; p_id "P49495";
chr20	hg19_knownGene	exon	13899667	13899769	.	-	.	gene_id "XLOC_054103"; transcript_id "5_00147407"; exon_number "18"; gene_name "uc002woq.3"; oId "uc002woq.3"; nearest_ref "uc002woq.3"; class_code "="; tss_id "TSS49473"; p_id "P49495";
chr20	hg19_knownGene	exon	13912249	13912417	.	-	.	gene_id "XLOC_054103"; transcript_id "5_00147407"; exon_number "19"; gene_name "uc002woq.3"; oId "uc002woq.3"; nearest_ref "uc002woq.3"; class_code "="; tss_id "TSS49473"; p_id "P49495";
chr20	hg19_knownGene	exon	13936722	13936777	.	-	.	gene_id "XLOC_054103"; transcript_id "5_00147407"; exon_number "20"; gene_name "uc002woq.3"; oId "uc002woq.3"; nearest_ref "uc002woq.3"; class_code "="; tss_id "TSS49473"; p_id "P49495";
chr20	hg19_knownGene	exon	13971123	13971262	.	-	.	gene_id "XLOC_054103"; transcript_id "5_00147407"; exon_number "21"; gene_name "uc002woq.3"; oId "uc002woq.3"; nearest_ref "uc002woq.3"; class_code "="; tss_id "TSS49473"; p_id "P49495";
chr20	hg19_knownGene	exon	13830052	13830250	.	-	.	gene_id "XLOC_054103"; transcript_id "5_00147410"; exon_number "1"; gene_name "uc002wor.2"; oId "uc002wor.2"; nearest_ref "uc002wor.2"; class_code "="; tss_id "TSS49474";
chr20	hg19_knownGene	exon	13830837	13830965	.	-	.	gene_id "XLOC_054103"; transcript_id "5_00147410"; exon_number "2"; gene_name "uc002wor.2"; oId "uc002wor.2"; nearest_ref "uc002wor.2"; class_code "="; tss_id "TSS49474";
chr20	hg19_knownGene	exon	13839908	13840080	.	-	.	gene_id "XLOC_054103"; transcript_id "5_00147410"; exon_number "3"; gene_name "uc002wor.2"; oId "uc002wor.2"; nearest_ref "uc002wor.2"; class_code "="; tss_id "TSS49474";
chr20	hg19_knownGene	exon	13845813	13845887	.	-	.	gene_id "XLOC_054103"; transcript_id "5_00147410"; exon_number "4"; gene_name "uc002wor.2"; oId "uc002wor.2"; nearest_ref "uc002wor.2"; class_code "="; tss_id "TSS49474";
chr20	hg19_knownGene	exon	13847348	13847496	.	-	.	gene_id "XLOC_054103"; transcript_id "5_00147410"; exon_number "5"; gene_name "uc002wor.2"; oId "uc002wor.2"; nearest_ref "uc002wor.2"; class_code "="; tss_id "TSS49474";
chr20	hg19_knownGene	exon	13850149	13850236	.	-	.	gene_id "XLOC_054103"; transcript_id "5_00147410"; exon_number "6"; gene_name "uc002wor.2"; oId "uc002wor.2"; nearest_ref "uc002wor.2"; class_code "="; tss_id "TSS49474";
chr20	hg19_knownGene	exon	13850787	13850849	.	-	.	gene_id "XLOC_054103"; transcript_id "5_00147410"; exon_number "7"; gene_name "uc002wor.2"; oId "uc002wor.2"; nearest_ref "uc002wor.2"; class_code "="; tss_id "TSS49474";
chr20	hg19_knownGene	exon	13856684	13856761	.	-	.	gene_id "XLOC_054103"; transcript_id "5_00147410"; exon_number "8"; gene_name "uc002wor.2"; oId "uc002wor.2"; nearest_ref "uc002wor.2"; class_code "="; tss_id "TSS49474";
chr20	hg19_knownGene	exon	13858166	13858234	.	-	.	gene_id "XLOC_054103"; transcript_id "5_00147410"; exon_number "9"; gene_name "uc002wor.2"; oId "uc002wor.2"; nearest_ref "uc002wor.2"; class_code "="; tss_id "TSS49474";
chr20	hg19_knownGene	exon	13865993	13866049	.	-	.	gene_id "XLOC_054103"; transcript_id "5_00147410"; exon_number "10"; gene_name "uc002wor.2"; oId "uc002wor.2"; nearest_ref "uc002wor.2"; class_code "="; tss_id "TSS49474";
chr20	hg19_knownGene	exon	13866934	13867088	.	-	.	gene_id "XLOC_054103"; transcript_id "5_00147410"; exon_number "11"; gene_name "uc002wor.2"; oId "uc002wor.2"; nearest_ref "uc002wor.2"; class_code "="; tss_id "TSS49474";
chr20	hg19_knownGene	exon	13868415	13868496	.	-	.	gene_id "XLOC_054103"; transcript_id "5_00147410"; exon_number "12"; gene_name "uc002wor.2"; oId "uc002wor.2"; nearest_ref "uc002wor.2"; class_code "="; tss_id "TSS49474";
chr20	hg19_knownGene	exon	13868588	13868647	.	-	.	gene_id "XLOC_054103"; transcript_id "5_00147410"; exon_number "13"; gene_name "uc002wor.2"; oId "uc002wor.2"; nearest_ref "uc002wor.2"; class_code "="; tss_id "TSS49474";
chr20	hg19_knownGene	exon	13869105	13869158	.	-	.	gene_id "XLOC_054103"; transcript_id "5_00147410"; exon_number "14"; gene_name "uc002wor.2"; oId "uc002wor.2"; nearest_ref "uc002wor.2"; class_code "="; tss_id "TSS49474";
chr20	hg19_knownGene	exon	13894428	13894590	.	-	.	gene_id "XLOC_054103"; transcript_id "5_00147410"; exon_number "15"; gene_name "uc002wor.2"; oId "uc002wor.2"; nearest_ref "uc002wor.2"; class_code "="; tss_id "TSS49474";
chr20	hg19_knownGene	exon	13899667	13899769	.	-	.	gene_id "XLOC_054103"; transcript_id "5_00147410"; exon_number "16"; gene_name "uc002wor.2"; oId "uc002wor.2"; nearest_ref "uc002wor.2"; class_code "="; tss_id "TSS49474";
chr20	hg19_knownGene	exon	13912249	13912417	.	-	.	gene_id "XLOC_054103"; transcript_id "5_00147410"; exon_number "17"; gene_name "uc002wor.2"; oId "uc002wor.2"; nearest_ref "uc002wor.2"; class_code "="; tss_id "TSS49474";
chr20	hg19_knownGene	exon	13936722	13936777	.	-	.	gene_id "XLOC_054103"; transcript_id "5_00147410"; exon_number "18"; gene_name "uc002wor.2"; oId "uc002wor.2"; nearest_ref "uc002wor.2"; class_code "="; tss_id "TSS49474";
chr20	hg19_knownGene	exon	13975669	13975863	.	-	.	gene_id "XLOC_054103"; transcript_id "5_00147410"; exon_number "19"; gene_name "uc002wor.2"; oId "uc002wor.2"; nearest_ref "uc002wor.2"; class_code "="; tss_id "TSS49474";
chr20	Cufflinks	exon	14304643	14308204	.	-	.	gene_id "XLOC_054104"; transcript_id "5_00149076"; exon_number "1"; gene_name "uc002wow.1"; oId "upf1_r4.23087.3"; nearest_ref "uc002wow.1"; class_code "j"; tss_id "TSS49475";
chr20	Cufflinks	exon	14308710	14308844	.	-	.	gene_id "XLOC_054104"; transcript_id "5_00149076"; exon_number "2"; gene_name "uc002wow.1"; oId "upf1_r4.23087.3"; nearest_ref "uc002wow.1"; class_code "j"; tss_id "TSS49475";
chr20	Cufflinks	exon	14304643	14308204	.	-	.	gene_id "XLOC_054104"; transcript_id "5_00148600"; exon_number "1"; gene_name "uc002wow.1"; oId "SC4.19399.3"; nearest_ref "uc002wow.1"; class_code "j"; tss_id "TSS49476";
chr20	Cufflinks	exon	14309226	14309369	.	-	.	gene_id "XLOC_054104"; transcript_id "5_00148600"; exon_number "2"; gene_name "uc002wow.1"; oId "SC4.19399.3"; nearest_ref "uc002wow.1"; class_code "j"; tss_id "TSS49476";
chr20	hg19_knownGene	exon	14304643	14308204	.	-	.	gene_id "XLOC_054104"; transcript_id "5_00147412"; exon_number "1"; gene_name "uc002wow.1"; oId "uc002wow.1"; nearest_ref "uc002wow.1"; class_code "="; tss_id "TSS49477"; p_id "P49496";
chr20	hg19_knownGene	exon	14318050	14318270	.	-	.	gene_id "XLOC_054104"; transcript_id "5_00147412"; exon_number "2"; gene_name "uc002wow.1"; oId "uc002wow.1"; nearest_ref "uc002wow.1"; class_code "="; tss_id "TSS49477"; p_id "P49496";
chr20	hg19_knownGene	exon	14304643	14308204	.	-	.	gene_id "XLOC_054104"; transcript_id "5_00147411"; exon_number "1"; gene_name "uc002wov.1"; oId "uc002wov.1"; nearest_ref "uc002wov.1"; class_code "="; tss_id "TSS49477"; p_id "P49496";
chr20	hg19_knownGene	exon	14309780	14309973	.	-	.	gene_id "XLOC_054104"; transcript_id "5_00147411"; exon_number "2"; gene_name "uc002wov.1"; oId "uc002wov.1"; nearest_ref "uc002wov.1"; class_code "="; tss_id "TSS49477"; p_id "P49496";
chr20	hg19_knownGene	exon	14318050	14318270	.	-	.	gene_id "XLOC_054104"; transcript_id "5_00147411"; exon_number "3"; gene_name "uc002wov.1"; oId "uc002wov.1"; nearest_ref "uc002wov.1"; class_code "="; tss_id "TSS49477"; p_id "P49496";
chr20	hg19_knownGene	exon	14864898	14865240	.	-	.	gene_id "XLOC_054105"; transcript_id "5_00147413"; exon_number "1"; gene_name "uc002woy.2"; oId "uc002woy.2"; nearest_ref "uc002woy.2"; class_code "="; tss_id "TSS49478";
chr20	hg19_knownGene	exon	14868742	14868950	.	-	.	gene_id "XLOC_054105"; transcript_id "5_00147413"; exon_number "2"; gene_name "uc002woy.2"; oId "uc002woy.2"; nearest_ref "uc002woy.2"; class_code "="; tss_id "TSS49478";
chr20	hg19_knownGene	exon	14910021	14910161	.	-	.	gene_id "XLOC_054105"; transcript_id "5_00147413"; exon_number "3"; gene_name "uc002woy.2"; oId "uc002woy.2"; nearest_ref "uc002woy.2"; class_code "="; tss_id "TSS49478";
chr20	hg19_knownGene	exon	15872981	15874922	.	-	.	gene_id "XLOC_054106"; transcript_id "5_00147414"; exon_number "1"; gene_name "uc002wpc.2"; oId "uc002wpc.2"; nearest_ref "uc002wpc.2"; class_code "="; tss_id "TSS49479"; p_id "P49497";
chr20	hg19_knownGene	exon	15903877	15903959	.	-	.	gene_id "XLOC_054106"; transcript_id "5_00147414"; exon_number "2"; gene_name "uc002wpc.2"; oId "uc002wpc.2"; nearest_ref "uc002wpc.2"; class_code "="; tss_id "TSS49479"; p_id "P49497";
chr20	hg19_knownGene	exon	16252749	16254056	.	-	.	gene_id "XLOC_054107"; transcript_id "5_00147415"; exon_number "1"; gene_name "uc002wpe.1"; oId "uc002wpe.1"; nearest_ref "uc002wpe.1"; class_code "="; tss_id "TSS49480"; p_id "P49498";
chr20	hg19_knownGene	exon	16292980	16293063	.	-	.	gene_id "XLOC_054107"; transcript_id "5_00147415"; exon_number "2"; gene_name "uc002wpe.1"; oId "uc002wpe.1"; nearest_ref "uc002wpe.1"; class_code "="; tss_id "TSS49480"; p_id "P49498";
chr20	hg19_knownGene	exon	16336975	16337097	.	-	.	gene_id "XLOC_054107"; transcript_id "5_00147415"; exon_number "3"; gene_name "uc002wpe.1"; oId "uc002wpe.1"; nearest_ref "uc002wpe.1"; class_code "="; tss_id "TSS49480"; p_id "P49498";
chr20	hg19_knownGene	exon	16351231	16351281	.	-	.	gene_id "XLOC_054107"; transcript_id "5_00147415"; exon_number "4"; gene_name "uc002wpe.1"; oId "uc002wpe.1"; nearest_ref "uc002wpe.1"; class_code "="; tss_id "TSS49480"; p_id "P49498";
chr20	hg19_knownGene	exon	16352310	16352406	.	-	.	gene_id "XLOC_054107"; transcript_id "5_00147415"; exon_number "5"; gene_name "uc002wpe.1"; oId "uc002wpe.1"; nearest_ref "uc002wpe.1"; class_code "="; tss_id "TSS49480"; p_id "P49498";
chr20	hg19_knownGene	exon	16354902	16355054	.	-	.	gene_id "XLOC_054107"; transcript_id "5_00147415"; exon_number "6"; gene_name "uc002wpe.1"; oId "uc002wpe.1"; nearest_ref "uc002wpe.1"; class_code "="; tss_id "TSS49480"; p_id "P49498";
chr20	hg19_knownGene	exon	16359450	16360808	.	-	.	gene_id "XLOC_054107"; transcript_id "5_00147415"; exon_number "7"; gene_name "uc002wpe.1"; oId "uc002wpe.1"; nearest_ref "uc002wpe.1"; class_code "="; tss_id "TSS49480"; p_id "P49498";
chr20	hg19_knownGene	exon	16252749	16254056	.	-	.	gene_id "XLOC_054107"; transcript_id "5_00147418"; exon_number "1"; gene_name "uc010gch.1"; oId "uc010gch.1"; nearest_ref "uc010gch.1"; class_code "="; tss_id "TSS49481"; p_id "P49503";
chr20	hg19_knownGene	exon	16292980	16293063	.	-	.	gene_id "XLOC_054107"; transcript_id "5_00147418"; exon_number "2"; gene_name "uc010gch.1"; oId "uc010gch.1"; nearest_ref "uc010gch.1"; class_code "="; tss_id "TSS49481"; p_id "P49503";
chr20	hg19_knownGene	exon	16316571	16316660	.	-	.	gene_id "XLOC_054107"; transcript_id "5_00147418"; exon_number "3"; gene_name "uc010gch.1"; oId "uc010gch.1"; nearest_ref "uc010gch.1"; class_code "="; tss_id "TSS49481"; p_id "P49503";
chr20	hg19_knownGene	exon	16336975	16337097	.	-	.	gene_id "XLOC_054107"; transcript_id "5_00147418"; exon_number "4"; gene_name "uc010gch.1"; oId "uc010gch.1"; nearest_ref "uc010gch.1"; class_code "="; tss_id "TSS49481"; p_id "P49503";
chr20	hg19_knownGene	exon	16351231	16351281	.	-	.	gene_id "XLOC_054107"; transcript_id "5_00147418"; exon_number "5"; gene_name "uc010gch.1"; oId "uc010gch.1"; nearest_ref "uc010gch.1"; class_code "="; tss_id "TSS49481"; p_id "P49503";
chr20	hg19_knownGene	exon	16352310	16352406	.	-	.	gene_id "XLOC_054107"; transcript_id "5_00147418"; exon_number "6"; gene_name "uc010gch.1"; oId "uc010gch.1"; nearest_ref "uc010gch.1"; class_code "="; tss_id "TSS49481"; p_id "P49503";
chr20	hg19_knownGene	exon	16359450	16360808	.	-	.	gene_id "XLOC_054107"; transcript_id "5_00147418"; exon_number "7"; gene_name "uc010gch.1"; oId "uc010gch.1"; nearest_ref "uc010gch.1"; class_code "="; tss_id "TSS49481"; p_id "P49503";
chr20	hg19_knownGene	exon	16362339	16362392	.	-	.	gene_id "XLOC_054107"; transcript_id "5_00147418"; exon_number "8"; gene_name "uc010gch.1"; oId "uc010gch.1"; nearest_ref "uc010gch.1"; class_code "="; tss_id "TSS49481"; p_id "P49503";
chr20	hg19_knownGene	exon	16385458	16385546	.	-	.	gene_id "XLOC_054107"; transcript_id "5_00147418"; exon_number "9"; gene_name "uc010gch.1"; oId "uc010gch.1"; nearest_ref "uc010gch.1"; class_code "="; tss_id "TSS49481"; p_id "P49503";
chr20	hg19_knownGene	exon	16387019	16387101	.	-	.	gene_id "XLOC_054107"; transcript_id "5_00147418"; exon_number "10"; gene_name "uc010gch.1"; oId "uc010gch.1"; nearest_ref "uc010gch.1"; class_code "="; tss_id "TSS49481"; p_id "P49503";
chr20	hg19_knownGene	exon	16407749	16407886	.	-	.	gene_id "XLOC_054107"; transcript_id "5_00147418"; exon_number "11"; gene_name "uc010gch.1"; oId "uc010gch.1"; nearest_ref "uc010gch.1"; class_code "="; tss_id "TSS49481"; p_id "P49503";
chr20	hg19_knownGene	exon	16409598	16409649	.	-	.	gene_id "XLOC_054107"; transcript_id "5_00147418"; exon_number "12"; gene_name "uc010gch.1"; oId "uc010gch.1"; nearest_ref "uc010gch.1"; class_code "="; tss_id "TSS49481"; p_id "P49503";
chr20	hg19_knownGene	exon	16410508	16410627	.	-	.	gene_id "XLOC_054107"; transcript_id "5_00147418"; exon_number "13"; gene_name "uc010gch.1"; oId "uc010gch.1"; nearest_ref "uc010gch.1"; class_code "="; tss_id "TSS49481"; p_id "P49503";
chr20	hg19_knownGene	exon	16474936	16474995	.	-	.	gene_id "XLOC_054107"; transcript_id "5_00147418"; exon_number "14"; gene_name "uc010gch.1"; oId "uc010gch.1"; nearest_ref "uc010gch.1"; class_code "="; tss_id "TSS49481"; p_id "P49503";
chr20	hg19_knownGene	exon	16478258	16478323	.	-	.	gene_id "XLOC_054107"; transcript_id "5_00147418"; exon_number "15"; gene_name "uc010gch.1"; oId "uc010gch.1"; nearest_ref "uc010gch.1"; class_code "="; tss_id "TSS49481"; p_id "P49503";
chr20	hg19_knownGene	exon	16485017	16485192	.	-	.	gene_id "XLOC_054107"; transcript_id "5_00147418"; exon_number "16"; gene_name "uc010gch.1"; oId "uc010gch.1"; nearest_ref "uc010gch.1"; class_code "="; tss_id "TSS49481"; p_id "P49503";
chr20	hg19_knownGene	exon	16486367	16486498	.	-	.	gene_id "XLOC_054107"; transcript_id "5_00147418"; exon_number "17"; gene_name "uc010gch.1"; oId "uc010gch.1"; nearest_ref "uc010gch.1"; class_code "="; tss_id "TSS49481"; p_id "P49503";
chr20	hg19_knownGene	exon	16486667	16486835	.	-	.	gene_id "XLOC_054107"; transcript_id "5_00147418"; exon_number "18"; gene_name "uc010gch.1"; oId "uc010gch.1"; nearest_ref "uc010gch.1"; class_code "="; tss_id "TSS49481"; p_id "P49503";
chr20	hg19_knownGene	exon	16488603	16488745	.	-	.	gene_id "XLOC_054107"; transcript_id "5_00147418"; exon_number "19"; gene_name "uc010gch.1"; oId "uc010gch.1"; nearest_ref "uc010gch.1"; class_code "="; tss_id "TSS49481"; p_id "P49503";
chr20	hg19_knownGene	exon	16492063	16492172	.	-	.	gene_id "XLOC_054107"; transcript_id "5_00147418"; exon_number "20"; gene_name "uc010gch.1"; oId "uc010gch.1"; nearest_ref "uc010gch.1"; class_code "="; tss_id "TSS49481"; p_id "P49503";
chr20	hg19_knownGene	exon	16493471	16493568	.	-	.	gene_id "XLOC_054107"; transcript_id "5_00147418"; exon_number "21"; gene_name "uc010gch.1"; oId "uc010gch.1"; nearest_ref "uc010gch.1"; class_code "="; tss_id "TSS49481"; p_id "P49503";
chr20	hg19_knownGene	exon	16496193	16496309	.	-	.	gene_id "XLOC_054107"; transcript_id "5_00147418"; exon_number "22"; gene_name "uc010gch.1"; oId "uc010gch.1"; nearest_ref "uc010gch.1"; class_code "="; tss_id "TSS49481"; p_id "P49503";
chr20	hg19_knownGene	exon	16506737	16506850	.	-	.	gene_id "XLOC_054107"; transcript_id "5_00147418"; exon_number "23"; gene_name "uc010gch.1"; oId "uc010gch.1"; nearest_ref "uc010gch.1"; class_code "="; tss_id "TSS49481"; p_id "P49503";
chr20	hg19_knownGene	exon	16509016	16509085	.	-	.	gene_id "XLOC_054107"; transcript_id "5_00147418"; exon_number "24"; gene_name "uc010gch.1"; oId "uc010gch.1"; nearest_ref "uc010gch.1"; class_code "="; tss_id "TSS49481"; p_id "P49503";
chr20	hg19_knownGene	exon	16553874	16554078	.	-	.	gene_id "XLOC_054107"; transcript_id "5_00147418"; exon_number "25"; gene_name "uc010gch.1"; oId "uc010gch.1"; nearest_ref "uc010gch.1"; class_code "="; tss_id "TSS49481"; p_id "P49503";
chr20	hg19_knownGene	exon	16252749	16254056	.	-	.	gene_id "XLOC_054107"; transcript_id "5_00147417"; exon_number "1"; gene_name "uc002wpg.1"; oId "uc002wpg.1"; nearest_ref "uc002wpg.1"; class_code "="; tss_id "TSS49481"; p_id "P49500";
chr20	hg19_knownGene	exon	16292980	16293063	.	-	.	gene_id "XLOC_054107"; transcript_id "5_00147417"; exon_number "2"; gene_name "uc002wpg.1"; oId "uc002wpg.1"; nearest_ref "uc002wpg.1"; class_code "="; tss_id "TSS49481"; p_id "P49500";
chr20	hg19_knownGene	exon	16316571	16316660	.	-	.	gene_id "XLOC_054107"; transcript_id "5_00147417"; exon_number "3"; gene_name "uc002wpg.1"; oId "uc002wpg.1"; nearest_ref "uc002wpg.1"; class_code "="; tss_id "TSS49481"; p_id "P49500";
chr20	hg19_knownGene	exon	16336975	16337097	.	-	.	gene_id "XLOC_054107"; transcript_id "5_00147417"; exon_number "4"; gene_name "uc002wpg.1"; oId "uc002wpg.1"; nearest_ref "uc002wpg.1"; class_code "="; tss_id "TSS49481"; p_id "P49500";
chr20	hg19_knownGene	exon	16351231	16351281	.	-	.	gene_id "XLOC_054107"; transcript_id "5_00147417"; exon_number "5"; gene_name "uc002wpg.1"; oId "uc002wpg.1"; nearest_ref "uc002wpg.1"; class_code "="; tss_id "TSS49481"; p_id "P49500";
chr20	hg19_knownGene	exon	16352310	16352406	.	-	.	gene_id "XLOC_054107"; transcript_id "5_00147417"; exon_number "6"; gene_name "uc002wpg.1"; oId "uc002wpg.1"; nearest_ref "uc002wpg.1"; class_code "="; tss_id "TSS49481"; p_id "P49500";
chr20	hg19_knownGene	exon	16354902	16355054	.	-	.	gene_id "XLOC_054107"; transcript_id "5_00147417"; exon_number "7"; gene_name "uc002wpg.1"; oId "uc002wpg.1"; nearest_ref "uc002wpg.1"; class_code "="; tss_id "TSS49481"; p_id "P49500";
chr20	hg19_knownGene	exon	16359450	16360808	.	-	.	gene_id "XLOC_054107"; transcript_id "5_00147417"; exon_number "8"; gene_name "uc002wpg.1"; oId "uc002wpg.1"; nearest_ref "uc002wpg.1"; class_code "="; tss_id "TSS49481"; p_id "P49500";
chr20	hg19_knownGene	exon	16362339	16362392	.	-	.	gene_id "XLOC_054107"; transcript_id "5_00147417"; exon_number "9"; gene_name "uc002wpg.1"; oId "uc002wpg.1"; nearest_ref "uc002wpg.1"; class_code "="; tss_id "TSS49481"; p_id "P49500";
chr20	hg19_knownGene	exon	16385458	16385546	.	-	.	gene_id "XLOC_054107"; transcript_id "5_00147417"; exon_number "10"; gene_name "uc002wpg.1"; oId "uc002wpg.1"; nearest_ref "uc002wpg.1"; class_code "="; tss_id "TSS49481"; p_id "P49500";
chr20	hg19_knownGene	exon	16387019	16387101	.	-	.	gene_id "XLOC_054107"; transcript_id "5_00147417"; exon_number "11"; gene_name "uc002wpg.1"; oId "uc002wpg.1"; nearest_ref "uc002wpg.1"; class_code "="; tss_id "TSS49481"; p_id "P49500";
chr20	hg19_knownGene	exon	16407749	16407886	.	-	.	gene_id "XLOC_054107"; transcript_id "5_00147417"; exon_number "12"; gene_name "uc002wpg.1"; oId "uc002wpg.1"; nearest_ref "uc002wpg.1"; class_code "="; tss_id "TSS49481"; p_id "P49500";
chr20	hg19_knownGene	exon	16409598	16409649	.	-	.	gene_id "XLOC_054107"; transcript_id "5_00147417"; exon_number "13"; gene_name "uc002wpg.1"; oId "uc002wpg.1"; nearest_ref "uc002wpg.1"; class_code "="; tss_id "TSS49481"; p_id "P49500";
chr20	hg19_knownGene	exon	16410508	16410627	.	-	.	gene_id "XLOC_054107"; transcript_id "5_00147417"; exon_number "14"; gene_name "uc002wpg.1"; oId "uc002wpg.1"; nearest_ref "uc002wpg.1"; class_code "="; tss_id "TSS49481"; p_id "P49500";
chr20	hg19_knownGene	exon	16474936	16474995	.	-	.	gene_id "XLOC_054107"; transcript_id "5_00147417"; exon_number "15"; gene_name "uc002wpg.1"; oId "uc002wpg.1"; nearest_ref "uc002wpg.1"; class_code "="; tss_id "TSS49481"; p_id "P49500";
chr20	hg19_knownGene	exon	16478258	16478323	.	-	.	gene_id "XLOC_054107"; transcript_id "5_00147417"; exon_number "16"; gene_name "uc002wpg.1"; oId "uc002wpg.1"; nearest_ref "uc002wpg.1"; class_code "="; tss_id "TSS49481"; p_id "P49500";
chr20	hg19_knownGene	exon	16485017	16485192	.	-	.	gene_id "XLOC_054107"; transcript_id "5_00147417"; exon_number "17"; gene_name "uc002wpg.1"; oId "uc002wpg.1"; nearest_ref "uc002wpg.1"; class_code "="; tss_id "TSS49481"; p_id "P49500";
chr20	hg19_knownGene	exon	16486367	16486498	.	-	.	gene_id "XLOC_054107"; transcript_id "5_00147417"; exon_number "18"; gene_name "uc002wpg.1"; oId "uc002wpg.1"; nearest_ref "uc002wpg.1"; class_code "="; tss_id "TSS49481"; p_id "P49500";
chr20	hg19_knownGene	exon	16486667	16486835	.	-	.	gene_id "XLOC_054107"; transcript_id "5_00147417"; exon_number "19"; gene_name "uc002wpg.1"; oId "uc002wpg.1"; nearest_ref "uc002wpg.1"; class_code "="; tss_id "TSS49481"; p_id "P49500";
chr20	hg19_knownGene	exon	16488603	16488745	.	-	.	gene_id "XLOC_054107"; transcript_id "5_00147417"; exon_number "20"; gene_name "uc002wpg.1"; oId "uc002wpg.1"; nearest_ref "uc002wpg.1"; class_code "="; tss_id "TSS49481"; p_id "P49500";
chr20	hg19_knownGene	exon	16492063	16492172	.	-	.	gene_id "XLOC_054107"; transcript_id "5_00147417"; exon_number "21"; gene_name "uc002wpg.1"; oId "uc002wpg.1"; nearest_ref "uc002wpg.1"; class_code "="; tss_id "TSS49481"; p_id "P49500";
chr20	hg19_knownGene	exon	16493471	16493568	.	-	.	gene_id "XLOC_054107"; transcript_id "5_00147417"; exon_number "22"; gene_name "uc002wpg.1"; oId "uc002wpg.1"; nearest_ref "uc002wpg.1"; class_code "="; tss_id "TSS49481"; p_id "P49500";
chr20	hg19_knownGene	exon	16496193	16496309	.	-	.	gene_id "XLOC_054107"; transcript_id "5_00147417"; exon_number "23"; gene_name "uc002wpg.1"; oId "uc002wpg.1"; nearest_ref "uc002wpg.1"; class_code "="; tss_id "TSS49481"; p_id "P49500";
chr20	hg19_knownGene	exon	16506737	16506850	.	-	.	gene_id "XLOC_054107"; transcript_id "5_00147417"; exon_number "24"; gene_name "uc002wpg.1"; oId "uc002wpg.1"; nearest_ref "uc002wpg.1"; class_code "="; tss_id "TSS49481"; p_id "P49500";
chr20	hg19_knownGene	exon	16509016	16509085	.	-	.	gene_id "XLOC_054107"; transcript_id "5_00147417"; exon_number "25"; gene_name "uc002wpg.1"; oId "uc002wpg.1"; nearest_ref "uc002wpg.1"; class_code "="; tss_id "TSS49481"; p_id "P49500";
chr20	hg19_knownGene	exon	16553874	16554078	.	-	.	gene_id "XLOC_054107"; transcript_id "5_00147417"; exon_number "26"; gene_name "uc002wpg.1"; oId "uc002wpg.1"; nearest_ref "uc002wpg.1"; class_code "="; tss_id "TSS49481"; p_id "P49500";
chr20	Cufflinks	exon	16252749	16254056	.	-	.	gene_id "XLOC_054107"; transcript_id "5_00147416"; exon_number "1"; gene_name "uc010gcj.1"; oId "SC3.12627.5"; nearest_ref "uc010gcj.1"; class_code "j"; tss_id "TSS49481";
chr20	Cufflinks	exon	16292980	16293063	.	-	.	gene_id "XLOC_054107"; transcript_id "5_00147416"; exon_number "2"; gene_name "uc010gcj.1"; oId "SC3.12627.5"; nearest_ref "uc010gcj.1"; class_code "j"; tss_id "TSS49481";
chr20	Cufflinks	exon	16316571	16316660	.	-	.	gene_id "XLOC_054107"; transcript_id "5_00147416"; exon_number "3"; gene_name "uc010gcj.1"; oId "SC3.12627.5"; nearest_ref "uc010gcj.1"; class_code "j"; tss_id "TSS49481";
chr20	Cufflinks	exon	16351231	16351281	.	-	.	gene_id "XLOC_054107"; transcript_id "5_00147416"; exon_number "4"; gene_name "uc010gcj.1"; oId "SC3.12627.5"; nearest_ref "uc010gcj.1"; class_code "j"; tss_id "TSS49481";
chr20	Cufflinks	exon	16352310	16352406	.	-	.	gene_id "XLOC_054107"; transcript_id "5_00147416"; exon_number "5"; gene_name "uc010gcj.1"; oId "SC3.12627.5"; nearest_ref "uc010gcj.1"; class_code "j"; tss_id "TSS49481";
chr20	Cufflinks	exon	16354902	16355054	.	-	.	gene_id "XLOC_054107"; transcript_id "5_00147416"; exon_number "6"; gene_name "uc010gcj.1"; oId "SC3.12627.5"; nearest_ref "uc010gcj.1"; class_code "j"; tss_id "TSS49481";
chr20	Cufflinks	exon	16359450	16360808	.	-	.	gene_id "XLOC_054107"; transcript_id "5_00147416"; exon_number "7"; gene_name "uc010gcj.1"; oId "SC3.12627.5"; nearest_ref "uc010gcj.1"; class_code "j"; tss_id "TSS49481";
chr20	Cufflinks	exon	16362339	16362392	.	-	.	gene_id "XLOC_054107"; transcript_id "5_00147416"; exon_number "8"; gene_name "uc010gcj.1"; oId "SC3.12627.5"; nearest_ref "uc010gcj.1"; class_code "j"; tss_id "TSS49481";
chr20	Cufflinks	exon	16385458	16385546	.	-	.	gene_id "XLOC_054107"; transcript_id "5_00147416"; exon_number "9"; gene_name "uc010gcj.1"; oId "SC3.12627.5"; nearest_ref "uc010gcj.1"; class_code "j"; tss_id "TSS49481";
chr20	Cufflinks	exon	16387019	16387101	.	-	.	gene_id "XLOC_054107"; transcript_id "5_00147416"; exon_number "10"; gene_name "uc010gcj.1"; oId "SC3.12627.5"; nearest_ref "uc010gcj.1"; class_code "j"; tss_id "TSS49481";
chr20	Cufflinks	exon	16407749	16407886	.	-	.	gene_id "XLOC_054107"; transcript_id "5_00147416"; exon_number "11"; gene_name "uc010gcj.1"; oId "SC3.12627.5"; nearest_ref "uc010gcj.1"; class_code "j"; tss_id "TSS49481";
chr20	Cufflinks	exon	16409598	16409649	.	-	.	gene_id "XLOC_054107"; transcript_id "5_00147416"; exon_number "12"; gene_name "uc010gcj.1"; oId "SC3.12627.5"; nearest_ref "uc010gcj.1"; class_code "j"; tss_id "TSS49481";
chr20	Cufflinks	exon	16410508	16410627	.	-	.	gene_id "XLOC_054107"; transcript_id "5_00147416"; exon_number "13"; gene_name "uc010gcj.1"; oId "SC3.12627.5"; nearest_ref "uc010gcj.1"; class_code "j"; tss_id "TSS49481";
chr20	Cufflinks	exon	16474936	16474995	.	-	.	gene_id "XLOC_054107"; transcript_id "5_00147416"; exon_number "14"; gene_name "uc010gcj.1"; oId "SC3.12627.5"; nearest_ref "uc010gcj.1"; class_code "j"; tss_id "TSS49481";
chr20	Cufflinks	exon	16478258	16478323	.	-	.	gene_id "XLOC_054107"; transcript_id "5_00147416"; exon_number "15"; gene_name "uc010gcj.1"; oId "SC3.12627.5"; nearest_ref "uc010gcj.1"; class_code "j"; tss_id "TSS49481";
chr20	Cufflinks	exon	16485017	16485192	.	-	.	gene_id "XLOC_054107"; transcript_id "5_00147416"; exon_number "16"; gene_name "uc010gcj.1"; oId "SC3.12627.5"; nearest_ref "uc010gcj.1"; class_code "j"; tss_id "TSS49481";
chr20	Cufflinks	exon	16486367	16486498	.	-	.	gene_id "XLOC_054107"; transcript_id "5_00147416"; exon_number "17"; gene_name "uc010gcj.1"; oId "SC3.12627.5"; nearest_ref "uc010gcj.1"; class_code "j"; tss_id "TSS49481";
chr20	Cufflinks	exon	16486667	16486835	.	-	.	gene_id "XLOC_054107"; transcript_id "5_00147416"; exon_number "18"; gene_name "uc010gcj.1"; oId "SC3.12627.5"; nearest_ref "uc010gcj.1"; class_code "j"; tss_id "TSS49481";
chr20	Cufflinks	exon	16488603	16488745	.	-	.	gene_id "XLOC_054107"; transcript_id "5_00147416"; exon_number "19"; gene_name "uc010gcj.1"; oId "SC3.12627.5"; nearest_ref "uc010gcj.1"; class_code "j"; tss_id "TSS49481";
chr20	Cufflinks	exon	16492063	16492172	.	-	.	gene_id "XLOC_054107"; transcript_id "5_00147416"; exon_number "20"; gene_name "uc010gcj.1"; oId "SC3.12627.5"; nearest_ref "uc010gcj.1"; class_code "j"; tss_id "TSS49481";
chr20	Cufflinks	exon	16493471	16493568	.	-	.	gene_id "XLOC_054107"; transcript_id "5_00147416"; exon_number "21"; gene_name "uc010gcj.1"; oId "SC3.12627.5"; nearest_ref "uc010gcj.1"; class_code "j"; tss_id "TSS49481";
chr20	Cufflinks	exon	16496193	16496309	.	-	.	gene_id "XLOC_054107"; transcript_id "5_00147416"; exon_number "22"; gene_name "uc010gcj.1"; oId "SC3.12627.5"; nearest_ref "uc010gcj.1"; class_code "j"; tss_id "TSS49481";
chr20	Cufflinks	exon	16506737	16506850	.	-	.	gene_id "XLOC_054107"; transcript_id "5_00147416"; exon_number "23"; gene_name "uc010gcj.1"; oId "SC3.12627.5"; nearest_ref "uc010gcj.1"; class_code "j"; tss_id "TSS49481";
chr20	Cufflinks	exon	16509016	16509085	.	-	.	gene_id "XLOC_054107"; transcript_id "5_00147416"; exon_number "24"; gene_name "uc010gcj.1"; oId "SC3.12627.5"; nearest_ref "uc010gcj.1"; class_code "j"; tss_id "TSS49481";
chr20	Cufflinks	exon	16553874	16554078	.	-	.	gene_id "XLOC_054107"; transcript_id "5_00147416"; exon_number "25"; gene_name "uc010gcj.1"; oId "SC3.12627.5"; nearest_ref "uc010gcj.1"; class_code "j"; tss_id "TSS49481";
chr20	hg19_knownGene	exon	16347488	16348471	.	-	.	gene_id "XLOC_054107"; transcript_id "5_00147419"; exon_number "1"; gene_name "uc010gci.1"; oId "uc010gci.1"; nearest_ref "uc010gci.1"; class_code "="; tss_id "TSS49481"; p_id "P49502";
chr20	hg19_knownGene	exon	16351231	16351281	.	-	.	gene_id "XLOC_054107"; transcript_id "5_00147419"; exon_number "2"; gene_name "uc010gci.1"; oId "uc010gci.1"; nearest_ref "uc010gci.1"; class_code "="; tss_id "TSS49481"; p_id "P49502";
chr20	hg19_knownGene	exon	16352310	16352406	.	-	.	gene_id "XLOC_054107"; transcript_id "5_00147419"; exon_number "3"; gene_name "uc010gci.1"; oId "uc010gci.1"; nearest_ref "uc010gci.1"; class_code "="; tss_id "TSS49481"; p_id "P49502";
chr20	hg19_knownGene	exon	16354902	16355054	.	-	.	gene_id "XLOC_054107"; transcript_id "5_00147419"; exon_number "4"; gene_name "uc010gci.1"; oId "uc010gci.1"; nearest_ref "uc010gci.1"; class_code "="; tss_id "TSS49481"; p_id "P49502";
chr20	hg19_knownGene	exon	16359450	16360808	.	-	.	gene_id "XLOC_054107"; transcript_id "5_00147419"; exon_number "5"; gene_name "uc010gci.1"; oId "uc010gci.1"; nearest_ref "uc010gci.1"; class_code "="; tss_id "TSS49481"; p_id "P49502";
chr20	hg19_knownGene	exon	16362339	16362392	.	-	.	gene_id "XLOC_054107"; transcript_id "5_00147419"; exon_number "6"; gene_name "uc010gci.1"; oId "uc010gci.1"; nearest_ref "uc010gci.1"; class_code "="; tss_id "TSS49481"; p_id "P49502";
chr20	hg19_knownGene	exon	16385458	16385546	.	-	.	gene_id "XLOC_054107"; transcript_id "5_00147419"; exon_number "7"; gene_name "uc010gci.1"; oId "uc010gci.1"; nearest_ref "uc010gci.1"; class_code "="; tss_id "TSS49481"; p_id "P49502";
chr20	hg19_knownGene	exon	16387019	16387101	.	-	.	gene_id "XLOC_054107"; transcript_id "5_00147419"; exon_number "8"; gene_name "uc010gci.1"; oId "uc010gci.1"; nearest_ref "uc010gci.1"; class_code "="; tss_id "TSS49481"; p_id "P49502";
chr20	hg19_knownGene	exon	16407749	16407886	.	-	.	gene_id "XLOC_054107"; transcript_id "5_00147419"; exon_number "9"; gene_name "uc010gci.1"; oId "uc010gci.1"; nearest_ref "uc010gci.1"; class_code "="; tss_id "TSS49481"; p_id "P49502";
chr20	hg19_knownGene	exon	16409598	16409649	.	-	.	gene_id "XLOC_054107"; transcript_id "5_00147419"; exon_number "10"; gene_name "uc010gci.1"; oId "uc010gci.1"; nearest_ref "uc010gci.1"; class_code "="; tss_id "TSS49481"; p_id "P49502";
chr20	hg19_knownGene	exon	16410508	16410627	.	-	.	gene_id "XLOC_054107"; transcript_id "5_00147419"; exon_number "11"; gene_name "uc010gci.1"; oId "uc010gci.1"; nearest_ref "uc010gci.1"; class_code "="; tss_id "TSS49481"; p_id "P49502";
chr20	hg19_knownGene	exon	16474936	16474995	.	-	.	gene_id "XLOC_054107"; transcript_id "5_00147419"; exon_number "12"; gene_name "uc010gci.1"; oId "uc010gci.1"; nearest_ref "uc010gci.1"; class_code "="; tss_id "TSS49481"; p_id "P49502";
chr20	hg19_knownGene	exon	16478258	16478323	.	-	.	gene_id "XLOC_054107"; transcript_id "5_00147419"; exon_number "13"; gene_name "uc010gci.1"; oId "uc010gci.1"; nearest_ref "uc010gci.1"; class_code "="; tss_id "TSS49481"; p_id "P49502";
chr20	hg19_knownGene	exon	16485017	16485192	.	-	.	gene_id "XLOC_054107"; transcript_id "5_00147419"; exon_number "14"; gene_name "uc010gci.1"; oId "uc010gci.1"; nearest_ref "uc010gci.1"; class_code "="; tss_id "TSS49481"; p_id "P49502";
chr20	hg19_knownGene	exon	16486367	16486498	.	-	.	gene_id "XLOC_054107"; transcript_id "5_00147419"; exon_number "15"; gene_name "uc010gci.1"; oId "uc010gci.1"; nearest_ref "uc010gci.1"; class_code "="; tss_id "TSS49481"; p_id "P49502";
chr20	hg19_knownGene	exon	16486667	16486835	.	-	.	gene_id "XLOC_054107"; transcript_id "5_00147419"; exon_number "16"; gene_name "uc010gci.1"; oId "uc010gci.1"; nearest_ref "uc010gci.1"; class_code "="; tss_id "TSS49481"; p_id "P49502";
chr20	hg19_knownGene	exon	16488603	16488745	.	-	.	gene_id "XLOC_054107"; transcript_id "5_00147419"; exon_number "17"; gene_name "uc010gci.1"; oId "uc010gci.1"; nearest_ref "uc010gci.1"; class_code "="; tss_id "TSS49481"; p_id "P49502";
chr20	hg19_knownGene	exon	16492063	16492172	.	-	.	gene_id "XLOC_054107"; transcript_id "5_00147419"; exon_number "18"; gene_name "uc010gci.1"; oId "uc010gci.1"; nearest_ref "uc010gci.1"; class_code "="; tss_id "TSS49481"; p_id "P49502";
chr20	hg19_knownGene	exon	16493471	16493568	.	-	.	gene_id "XLOC_054107"; transcript_id "5_00147419"; exon_number "19"; gene_name "uc010gci.1"; oId "uc010gci.1"; nearest_ref "uc010gci.1"; class_code "="; tss_id "TSS49481"; p_id "P49502";
chr20	hg19_knownGene	exon	16496193	16496309	.	-	.	gene_id "XLOC_054107"; transcript_id "5_00147419"; exon_number "20"; gene_name "uc010gci.1"; oId "uc010gci.1"; nearest_ref "uc010gci.1"; class_code "="; tss_id "TSS49481"; p_id "P49502";
chr20	hg19_knownGene	exon	16506737	16506850	.	-	.	gene_id "XLOC_054107"; transcript_id "5_00147419"; exon_number "21"; gene_name "uc010gci.1"; oId "uc010gci.1"; nearest_ref "uc010gci.1"; class_code "="; tss_id "TSS49481"; p_id "P49502";
chr20	hg19_knownGene	exon	16509016	16509085	.	-	.	gene_id "XLOC_054107"; transcript_id "5_00147419"; exon_number "22"; gene_name "uc010gci.1"; oId "uc010gci.1"; nearest_ref "uc010gci.1"; class_code "="; tss_id "TSS49481"; p_id "P49502";
chr20	hg19_knownGene	exon	16553874	16554078	.	-	.	gene_id "XLOC_054107"; transcript_id "5_00147419"; exon_number "23"; gene_name "uc010gci.1"; oId "uc010gci.1"; nearest_ref "uc010gci.1"; class_code "="; tss_id "TSS49481"; p_id "P49502";
chr20	hg19_knownGene	exon	16359450	16360808	.	-	.	gene_id "XLOC_054107"; transcript_id "5_00147420"; exon_number "1"; gene_name "uc010gcj.1"; oId "uc010gcj.1"; nearest_ref "uc010gcj.1"; class_code "="; tss_id "TSS49481"; p_id "P49499";
chr20	hg19_knownGene	exon	16362339	16362392	.	-	.	gene_id "XLOC_054107"; transcript_id "5_00147420"; exon_number "2"; gene_name "uc010gcj.1"; oId "uc010gcj.1"; nearest_ref "uc010gcj.1"; class_code "="; tss_id "TSS49481"; p_id "P49499";
chr20	hg19_knownGene	exon	16362743	16362775	.	-	.	gene_id "XLOC_054107"; transcript_id "5_00147420"; exon_number "3"; gene_name "uc010gcj.1"; oId "uc010gcj.1"; nearest_ref "uc010gcj.1"; class_code "="; tss_id "TSS49481"; p_id "P49499";
chr20	hg19_knownGene	exon	16385458	16385546	.	-	.	gene_id "XLOC_054107"; transcript_id "5_00147420"; exon_number "4"; gene_name "uc010gcj.1"; oId "uc010gcj.1"; nearest_ref "uc010gcj.1"; class_code "="; tss_id "TSS49481"; p_id "P49499";
chr20	hg19_knownGene	exon	16387019	16387101	.	-	.	gene_id "XLOC_054107"; transcript_id "5_00147420"; exon_number "5"; gene_name "uc010gcj.1"; oId "uc010gcj.1"; nearest_ref "uc010gcj.1"; class_code "="; tss_id "TSS49481"; p_id "P49499";
chr20	hg19_knownGene	exon	16407749	16407886	.	-	.	gene_id "XLOC_054107"; transcript_id "5_00147420"; exon_number "6"; gene_name "uc010gcj.1"; oId "uc010gcj.1"; nearest_ref "uc010gcj.1"; class_code "="; tss_id "TSS49481"; p_id "P49499";
chr20	hg19_knownGene	exon	16409598	16409649	.	-	.	gene_id "XLOC_054107"; transcript_id "5_00147420"; exon_number "7"; gene_name "uc010gcj.1"; oId "uc010gcj.1"; nearest_ref "uc010gcj.1"; class_code "="; tss_id "TSS49481"; p_id "P49499";
chr20	hg19_knownGene	exon	16410508	16410627	.	-	.	gene_id "XLOC_054107"; transcript_id "5_00147420"; exon_number "8"; gene_name "uc010gcj.1"; oId "uc010gcj.1"; nearest_ref "uc010gcj.1"; class_code "="; tss_id "TSS49481"; p_id "P49499";
chr20	hg19_knownGene	exon	16474936	16474995	.	-	.	gene_id "XLOC_054107"; transcript_id "5_00147420"; exon_number "9"; gene_name "uc010gcj.1"; oId "uc010gcj.1"; nearest_ref "uc010gcj.1"; class_code "="; tss_id "TSS49481"; p_id "P49499";
chr20	hg19_knownGene	exon	16478258	16478323	.	-	.	gene_id "XLOC_054107"; transcript_id "5_00147420"; exon_number "10"; gene_name "uc010gcj.1"; oId "uc010gcj.1"; nearest_ref "uc010gcj.1"; class_code "="; tss_id "TSS49481"; p_id "P49499";
chr20	hg19_knownGene	exon	16485017	16485192	.	-	.	gene_id "XLOC_054107"; transcript_id "5_00147420"; exon_number "11"; gene_name "uc010gcj.1"; oId "uc010gcj.1"; nearest_ref "uc010gcj.1"; class_code "="; tss_id "TSS49481"; p_id "P49499";
chr20	hg19_knownGene	exon	16486367	16486498	.	-	.	gene_id "XLOC_054107"; transcript_id "5_00147420"; exon_number "12"; gene_name "uc010gcj.1"; oId "uc010gcj.1"; nearest_ref "uc010gcj.1"; class_code "="; tss_id "TSS49481"; p_id "P49499";
chr20	hg19_knownGene	exon	16486667	16486835	.	-	.	gene_id "XLOC_054107"; transcript_id "5_00147420"; exon_number "13"; gene_name "uc010gcj.1"; oId "uc010gcj.1"; nearest_ref "uc010gcj.1"; class_code "="; tss_id "TSS49481"; p_id "P49499";
chr20	hg19_knownGene	exon	16488603	16488745	.	-	.	gene_id "XLOC_054107"; transcript_id "5_00147420"; exon_number "14"; gene_name "uc010gcj.1"; oId "uc010gcj.1"; nearest_ref "uc010gcj.1"; class_code "="; tss_id "TSS49481"; p_id "P49499";
chr20	hg19_knownGene	exon	16492063	16492172	.	-	.	gene_id "XLOC_054107"; transcript_id "5_00147420"; exon_number "15"; gene_name "uc010gcj.1"; oId "uc010gcj.1"; nearest_ref "uc010gcj.1"; class_code "="; tss_id "TSS49481"; p_id "P49499";
chr20	hg19_knownGene	exon	16493471	16493568	.	-	.	gene_id "XLOC_054107"; transcript_id "5_00147420"; exon_number "16"; gene_name "uc010gcj.1"; oId "uc010gcj.1"; nearest_ref "uc010gcj.1"; class_code "="; tss_id "TSS49481"; p_id "P49499";
chr20	hg19_knownGene	exon	16496193	16496309	.	-	.	gene_id "XLOC_054107"; transcript_id "5_00147420"; exon_number "17"; gene_name "uc010gcj.1"; oId "uc010gcj.1"; nearest_ref "uc010gcj.1"; class_code "="; tss_id "TSS49481"; p_id "P49499";
chr20	hg19_knownGene	exon	16506737	16506850	.	-	.	gene_id "XLOC_054107"; transcript_id "5_00147420"; exon_number "18"; gene_name "uc010gcj.1"; oId "uc010gcj.1"; nearest_ref "uc010gcj.1"; class_code "="; tss_id "TSS49481"; p_id "P49499";
chr20	hg19_knownGene	exon	16509016	16509085	.	-	.	gene_id "XLOC_054107"; transcript_id "5_00147420"; exon_number "19"; gene_name "uc010gcj.1"; oId "uc010gcj.1"; nearest_ref "uc010gcj.1"; class_code "="; tss_id "TSS49481"; p_id "P49499";
chr20	hg19_knownGene	exon	16553874	16554078	.	-	.	gene_id "XLOC_054107"; transcript_id "5_00147420"; exon_number "20"; gene_name "uc010gcj.1"; oId "uc010gcj.1"; nearest_ref "uc010gcj.1"; class_code "="; tss_id "TSS49481"; p_id "P49499";
chr20	Cufflinks	exon	16263651	16263751	.	-	.	gene_id "XLOC_054108"; transcript_id "5_00149612"; exon_number "1"; gene_name "uc010gch.1"; oId "upf1_r4.23094.1"; nearest_ref "uc010gch.1"; class_code "i";
chr20	Cufflinks	exon	17459948	17460078	.	-	.	gene_id "XLOC_054109"; transcript_id "5_00148604"; exon_number "1"; gene_name "uc002wpl.2"; oId "SC4.19396.1"; nearest_ref "uc002wpl.2"; class_code "i";
chr20	hg19_knownGene	exon	17474551	17475674	.	-	.	gene_id "XLOC_054110"; transcript_id "5_00147421"; exon_number "1"; gene_name "uc002wpo.2"; oId "uc002wpo.2"; nearest_ref "uc002wpo.2"; class_code "="; tss_id "TSS49482"; p_id "P49506";
chr20	hg19_knownGene	exon	17477583	17477668	.	-	.	gene_id "XLOC_054110"; transcript_id "5_00147421"; exon_number "2"; gene_name "uc002wpo.2"; oId "uc002wpo.2"; nearest_ref "uc002wpo.2"; class_code "="; tss_id "TSS49482"; p_id "P49506";
chr20	hg19_knownGene	exon	17479465	17479685	.	-	.	gene_id "XLOC_054110"; transcript_id "5_00147421"; exon_number "3"; gene_name "uc002wpo.2"; oId "uc002wpo.2"; nearest_ref "uc002wpo.2"; class_code "="; tss_id "TSS49482"; p_id "P49506";
chr20	hg19_knownGene	exon	17489534	17489641	.	-	.	gene_id "XLOC_054110"; transcript_id "5_00147421"; exon_number "4"; gene_name "uc002wpo.2"; oId "uc002wpo.2"; nearest_ref "uc002wpo.2"; class_code "="; tss_id "TSS49482"; p_id "P49506";
chr20	hg19_knownGene	exon	17492621	17492713	.	-	.	gene_id "XLOC_054110"; transcript_id "5_00147421"; exon_number "5"; gene_name "uc002wpo.2"; oId "uc002wpo.2"; nearest_ref "uc002wpo.2"; class_code "="; tss_id "TSS49482"; p_id "P49506";
chr20	hg19_knownGene	exon	17495366	17495461	.	-	.	gene_id "XLOC_054110"; transcript_id "5_00147421"; exon_number "6"; gene_name "uc002wpo.2"; oId "uc002wpo.2"; nearest_ref "uc002wpo.2"; class_code "="; tss_id "TSS49482"; p_id "P49506";
chr20	hg19_knownGene	exon	17505493	17505553	.	-	.	gene_id "XLOC_054110"; transcript_id "5_00147421"; exon_number "7"; gene_name "uc002wpo.2"; oId "uc002wpo.2"; nearest_ref "uc002wpo.2"; class_code "="; tss_id "TSS49482"; p_id "P49506";
chr20	hg19_knownGene	exon	17511598	17512013	.	-	.	gene_id "XLOC_054110"; transcript_id "5_00147421"; exon_number "8"; gene_name "uc002wpo.2"; oId "uc002wpo.2"; nearest_ref "uc002wpo.2"; class_code "="; tss_id "TSS49482"; p_id "P49506";
chr20	Cufflinks	exon	17474551	17475674	.	-	.	gene_id "XLOC_054110"; transcript_id "5_00148606"; exon_number "1"; gene_name "uc010zro.1"; oId "SC4.19401.5"; nearest_ref "uc010zro.1"; class_code "j"; tss_id "TSS49483";
chr20	Cufflinks	exon	17477583	17477668	.	-	.	gene_id "XLOC_054110"; transcript_id "5_00148606"; exon_number "2"; gene_name "uc010zro.1"; oId "SC4.19401.5"; nearest_ref "uc010zro.1"; class_code "j"; tss_id "TSS49483";
chr20	Cufflinks	exon	17479465	17479685	.	-	.	gene_id "XLOC_054110"; transcript_id "5_00148606"; exon_number "3"; gene_name "uc010zro.1"; oId "SC4.19401.5"; nearest_ref "uc010zro.1"; class_code "j"; tss_id "TSS49483";
chr20	Cufflinks	exon	17489534	17489641	.	-	.	gene_id "XLOC_054110"; transcript_id "5_00148606"; exon_number "4"; gene_name "uc010zro.1"; oId "SC4.19401.5"; nearest_ref "uc010zro.1"; class_code "j"; tss_id "TSS49483";
chr20	Cufflinks	exon	17492621	17492713	.	-	.	gene_id "XLOC_054110"; transcript_id "5_00148606"; exon_number "5"; gene_name "uc010zro.1"; oId "SC4.19401.5"; nearest_ref "uc010zro.1"; class_code "j"; tss_id "TSS49483";
chr20	Cufflinks	exon	17495366	17495461	.	-	.	gene_id "XLOC_054110"; transcript_id "5_00148606"; exon_number "6"; gene_name "uc010zro.1"; oId "SC4.19401.5"; nearest_ref "uc010zro.1"; class_code "j"; tss_id "TSS49483";
chr20	Cufflinks	exon	17505493	17505553	.	-	.	gene_id "XLOC_054110"; transcript_id "5_00148606"; exon_number "7"; gene_name "uc010zro.1"; oId "SC4.19401.5"; nearest_ref "uc010zro.1"; class_code "j"; tss_id "TSS49483";
chr20	Cufflinks	exon	17521710	17522080	.	-	.	gene_id "XLOC_054110"; transcript_id "5_00148606"; exon_number "8"; gene_name "uc010zro.1"; oId "SC4.19401.5"; nearest_ref "uc010zro.1"; class_code "j"; tss_id "TSS49483";
chr20	hg19_knownGene	exon	17474551	17475674	.	-	.	gene_id "XLOC_054110"; transcript_id "5_00147423"; exon_number "1"; gene_name "uc010zrn.1"; oId "uc010zrn.1"; nearest_ref "uc010zrn.1"; class_code "="; tss_id "TSS49485"; p_id "P49504";
chr20	hg19_knownGene	exon	17477583	17477668	.	-	.	gene_id "XLOC_054110"; transcript_id "5_00147423"; exon_number "2"; gene_name "uc010zrn.1"; oId "uc010zrn.1"; nearest_ref "uc010zrn.1"; class_code "="; tss_id "TSS49485"; p_id "P49504";
chr20	hg19_knownGene	exon	17479465	17479685	.	-	.	gene_id "XLOC_054110"; transcript_id "5_00147423"; exon_number "3"; gene_name "uc010zrn.1"; oId "uc010zrn.1"; nearest_ref "uc010zrn.1"; class_code "="; tss_id "TSS49485"; p_id "P49504";
chr20	hg19_knownGene	exon	17489534	17489641	.	-	.	gene_id "XLOC_054110"; transcript_id "5_00147423"; exon_number "4"; gene_name "uc010zrn.1"; oId "uc010zrn.1"; nearest_ref "uc010zrn.1"; class_code "="; tss_id "TSS49485"; p_id "P49504";
chr20	hg19_knownGene	exon	17492621	17492713	.	-	.	gene_id "XLOC_054110"; transcript_id "5_00147423"; exon_number "5"; gene_name "uc010zrn.1"; oId "uc010zrn.1"; nearest_ref "uc010zrn.1"; class_code "="; tss_id "TSS49485"; p_id "P49504";
chr20	hg19_knownGene	exon	17495366	17495461	.	-	.	gene_id "XLOC_054110"; transcript_id "5_00147423"; exon_number "6"; gene_name "uc010zrn.1"; oId "uc010zrn.1"; nearest_ref "uc010zrn.1"; class_code "="; tss_id "TSS49485"; p_id "P49504";
chr20	hg19_knownGene	exon	17505493	17505553	.	-	.	gene_id "XLOC_054110"; transcript_id "5_00147423"; exon_number "7"; gene_name "uc010zrn.1"; oId "uc010zrn.1"; nearest_ref "uc010zrn.1"; class_code "="; tss_id "TSS49485"; p_id "P49504";
chr20	hg19_knownGene	exon	17521710	17521844	.	-	.	gene_id "XLOC_054110"; transcript_id "5_00147423"; exon_number "8"; gene_name "uc010zrn.1"; oId "uc010zrn.1"; nearest_ref "uc010zrn.1"; class_code "="; tss_id "TSS49485"; p_id "P49504";
chr20	hg19_knownGene	exon	17539333	17539605	.	-	.	gene_id "XLOC_054110"; transcript_id "5_00147423"; exon_number "9"; gene_name "uc010zrn.1"; oId "uc010zrn.1"; nearest_ref "uc010zrn.1"; class_code "="; tss_id "TSS49485"; p_id "P49504";
chr20	hg19_knownGene	exon	17474551	17475674	.	-	.	gene_id "XLOC_054110"; transcript_id "5_00147422"; exon_number "1"; gene_name "uc002wpp.2"; oId "uc002wpp.2"; nearest_ref "uc002wpp.2"; class_code "="; tss_id "TSS49485"; p_id "P49505";
chr20	hg19_knownGene	exon	17477583	17477668	.	-	.	gene_id "XLOC_054110"; transcript_id "5_00147422"; exon_number "2"; gene_name "uc002wpp.2"; oId "uc002wpp.2"; nearest_ref "uc002wpp.2"; class_code "="; tss_id "TSS49485"; p_id "P49505";
chr20	hg19_knownGene	exon	17479465	17479685	.	-	.	gene_id "XLOC_054110"; transcript_id "5_00147422"; exon_number "3"; gene_name "uc002wpp.2"; oId "uc002wpp.2"; nearest_ref "uc002wpp.2"; class_code "="; tss_id "TSS49485"; p_id "P49505";
chr20	hg19_knownGene	exon	17489534	17489641	.	-	.	gene_id "XLOC_054110"; transcript_id "5_00147422"; exon_number "4"; gene_name "uc002wpp.2"; oId "uc002wpp.2"; nearest_ref "uc002wpp.2"; class_code "="; tss_id "TSS49485"; p_id "P49505";
chr20	hg19_knownGene	exon	17492621	17492713	.	-	.	gene_id "XLOC_054110"; transcript_id "5_00147422"; exon_number "5"; gene_name "uc002wpp.2"; oId "uc002wpp.2"; nearest_ref "uc002wpp.2"; class_code "="; tss_id "TSS49485"; p_id "P49505";
chr20	hg19_knownGene	exon	17495366	17495461	.	-	.	gene_id "XLOC_054110"; transcript_id "5_00147422"; exon_number "6"; gene_name "uc002wpp.2"; oId "uc002wpp.2"; nearest_ref "uc002wpp.2"; class_code "="; tss_id "TSS49485"; p_id "P49505";
chr20	hg19_knownGene	exon	17505493	17505553	.	-	.	gene_id "XLOC_054110"; transcript_id "5_00147422"; exon_number "7"; gene_name "uc002wpp.2"; oId "uc002wpp.2"; nearest_ref "uc002wpp.2"; class_code "="; tss_id "TSS49485"; p_id "P49505";
chr20	hg19_knownGene	exon	17539333	17539605	.	-	.	gene_id "XLOC_054110"; transcript_id "5_00147422"; exon_number "8"; gene_name "uc002wpp.2"; oId "uc002wpp.2"; nearest_ref "uc002wpp.2"; class_code "="; tss_id "TSS49485"; p_id "P49505";
chr20	hg19_knownGene	exon	17474551	17475674	.	-	.	gene_id "XLOC_054110"; transcript_id "5_00147424"; exon_number "1"; gene_name "uc010zro.1"; oId "uc010zro.1"; nearest_ref "uc010zro.1"; class_code "="; tss_id "TSS49486"; p_id "P49504";
chr20	hg19_knownGene	exon	17477583	17477668	.	-	.	gene_id "XLOC_054110"; transcript_id "5_00147424"; exon_number "2"; gene_name "uc010zro.1"; oId "uc010zro.1"; nearest_ref "uc010zro.1"; class_code "="; tss_id "TSS49486"; p_id "P49504";
chr20	hg19_knownGene	exon	17479465	17479685	.	-	.	gene_id "XLOC_054110"; transcript_id "5_00147424"; exon_number "3"; gene_name "uc010zro.1"; oId "uc010zro.1"; nearest_ref "uc010zro.1"; class_code "="; tss_id "TSS49486"; p_id "P49504";
chr20	hg19_knownGene	exon	17489534	17489641	.	-	.	gene_id "XLOC_054110"; transcript_id "5_00147424"; exon_number "4"; gene_name "uc010zro.1"; oId "uc010zro.1"; nearest_ref "uc010zro.1"; class_code "="; tss_id "TSS49486"; p_id "P49504";
chr20	hg19_knownGene	exon	17492621	17492713	.	-	.	gene_id "XLOC_054110"; transcript_id "5_00147424"; exon_number "5"; gene_name "uc010zro.1"; oId "uc010zro.1"; nearest_ref "uc010zro.1"; class_code "="; tss_id "TSS49486"; p_id "P49504";
chr20	hg19_knownGene	exon	17495366	17495461	.	-	.	gene_id "XLOC_054110"; transcript_id "5_00147424"; exon_number "6"; gene_name "uc010zro.1"; oId "uc010zro.1"; nearest_ref "uc010zro.1"; class_code "="; tss_id "TSS49486"; p_id "P49504";
chr20	hg19_knownGene	exon	17505493	17505553	.	-	.	gene_id "XLOC_054110"; transcript_id "5_00147424"; exon_number "7"; gene_name "uc010zro.1"; oId "uc010zro.1"; nearest_ref "uc010zro.1"; class_code "="; tss_id "TSS49486"; p_id "P49504";
chr20	hg19_knownGene	exon	17541002	17541223	.	-	.	gene_id "XLOC_054110"; transcript_id "5_00147424"; exon_number "8"; gene_name "uc010zro.1"; oId "uc010zro.1"; nearest_ref "uc010zro.1"; class_code "="; tss_id "TSS49486"; p_id "P49504";
chr20	hg19_knownGene	exon	17543619	17543740	.	-	.	gene_id "XLOC_054110"; transcript_id "5_00147424"; exon_number "9"; gene_name "uc010zro.1"; oId "uc010zro.1"; nearest_ref "uc010zro.1"; class_code "="; tss_id "TSS49486"; p_id "P49504";
chr20	hg19_knownGene	exon	17549816	17549865	.	-	.	gene_id "XLOC_054110"; transcript_id "5_00147424"; exon_number "10"; gene_name "uc010zro.1"; oId "uc010zro.1"; nearest_ref "uc010zro.1"; class_code "="; tss_id "TSS49486"; p_id "P49504";
chr20	Cufflinks	exon	17548651	17549006	.	-	.	gene_id "XLOC_054111"; transcript_id "5_00149613"; exon_number "1"; gene_name "uc010zro.1"; oId "upf1_r4.23134.1"; nearest_ref "uc010zro.1"; class_code "i";
chr20	hg19_knownGene	exon	17594323	17594865	.	-	.	gene_id "XLOC_054112"; transcript_id "5_00147425"; exon_number "1"; gene_name "uc010zrp.1"; oId "uc010zrp.1"; nearest_ref "uc010zrp.1"; class_code "="; tss_id "TSS49487"; p_id "P49508";
chr20	hg19_knownGene	exon	17595382	17595525	.	-	.	gene_id "XLOC_054112"; transcript_id "5_00147425"; exon_number "2"; gene_name "uc010zrp.1"; oId "uc010zrp.1"; nearest_ref "uc010zrp.1"; class_code "="; tss_id "TSS49487"; p_id "P49508";
chr20	hg19_knownGene	exon	17596076	17596174	.	-	.	gene_id "XLOC_054112"; transcript_id "5_00147425"; exon_number "3"; gene_name "uc010zrp.1"; oId "uc010zrp.1"; nearest_ref "uc010zrp.1"; class_code "="; tss_id "TSS49487"; p_id "P49508";
chr20	hg19_knownGene	exon	17596571	17596654	.	-	.	gene_id "XLOC_054112"; transcript_id "5_00147425"; exon_number "4"; gene_name "uc010zrp.1"; oId "uc010zrp.1"; nearest_ref "uc010zrp.1"; class_code "="; tss_id "TSS49487"; p_id "P49508";
chr20	hg19_knownGene	exon	17597377	17597484	.	-	.	gene_id "XLOC_054112"; transcript_id "5_00147425"; exon_number "5"; gene_name "uc010zrp.1"; oId "uc010zrp.1"; nearest_ref "uc010zrp.1"; class_code "="; tss_id "TSS49487"; p_id "P49508";
chr20	hg19_knownGene	exon	17599241	17600462	.	-	.	gene_id "XLOC_054112"; transcript_id "5_00147425"; exon_number "6"; gene_name "uc010zrp.1"; oId "uc010zrp.1"; nearest_ref "uc010zrp.1"; class_code "="; tss_id "TSS49487"; p_id "P49508";
chr20	hg19_knownGene	exon	17594323	17594865	.	-	.	gene_id "XLOC_054112"; transcript_id "5_00147426"; exon_number "1"; gene_name "uc002wpt.1"; oId "uc002wpt.1"; nearest_ref "uc002wpt.1"; class_code "="; tss_id "TSS49488"; p_id "P49509";
chr20	hg19_knownGene	exon	17595385	17595525	.	-	.	gene_id "XLOC_054112"; transcript_id "5_00147426"; exon_number "2"; gene_name "uc002wpt.1"; oId "uc002wpt.1"; nearest_ref "uc002wpt.1"; class_code "="; tss_id "TSS49488"; p_id "P49509";
chr20	hg19_knownGene	exon	17596076	17596174	.	-	.	gene_id "XLOC_054112"; transcript_id "5_00147426"; exon_number "3"; gene_name "uc002wpt.1"; oId "uc002wpt.1"; nearest_ref "uc002wpt.1"; class_code "="; tss_id "TSS49488"; p_id "P49509";
chr20	hg19_knownGene	exon	17596571	17596654	.	-	.	gene_id "XLOC_054112"; transcript_id "5_00147426"; exon_number "4"; gene_name "uc002wpt.1"; oId "uc002wpt.1"; nearest_ref "uc002wpt.1"; class_code "="; tss_id "TSS49488"; p_id "P49509";
chr20	hg19_knownGene	exon	17597377	17597484	.	-	.	gene_id "XLOC_054112"; transcript_id "5_00147426"; exon_number "5"; gene_name "uc002wpt.1"; oId "uc002wpt.1"; nearest_ref "uc002wpt.1"; class_code "="; tss_id "TSS49488"; p_id "P49509";
chr20	hg19_knownGene	exon	17599241	17599324	.	-	.	gene_id "XLOC_054112"; transcript_id "5_00147426"; exon_number "6"; gene_name "uc002wpt.1"; oId "uc002wpt.1"; nearest_ref "uc002wpt.1"; class_code "="; tss_id "TSS49488"; p_id "P49509";
chr20	hg19_knownGene	exon	17600278	17600373	.	-	.	gene_id "XLOC_054112"; transcript_id "5_00147426"; exon_number "7"; gene_name "uc002wpt.1"; oId "uc002wpt.1"; nearest_ref "uc002wpt.1"; class_code "="; tss_id "TSS49488"; p_id "P49509";
chr20	hg19_knownGene	exon	17600944	17601015	.	-	.	gene_id "XLOC_054112"; transcript_id "5_00147426"; exon_number "8"; gene_name "uc002wpt.1"; oId "uc002wpt.1"; nearest_ref "uc002wpt.1"; class_code "="; tss_id "TSS49488"; p_id "P49509";
chr20	hg19_knownGene	exon	17601360	17601452	.	-	.	gene_id "XLOC_054112"; transcript_id "5_00147426"; exon_number "9"; gene_name "uc002wpt.1"; oId "uc002wpt.1"; nearest_ref "uc002wpt.1"; class_code "="; tss_id "TSS49488"; p_id "P49509";
chr20	hg19_knownGene	exon	17602103	17602192	.	-	.	gene_id "XLOC_054112"; transcript_id "5_00147426"; exon_number "10"; gene_name "uc002wpt.1"; oId "uc002wpt.1"; nearest_ref "uc002wpt.1"; class_code "="; tss_id "TSS49488"; p_id "P49509";
chr20	hg19_knownGene	exon	17602335	17602418	.	-	.	gene_id "XLOC_054112"; transcript_id "5_00147426"; exon_number "11"; gene_name "uc002wpt.1"; oId "uc002wpt.1"; nearest_ref "uc002wpt.1"; class_code "="; tss_id "TSS49488"; p_id "P49509";
chr20	hg19_knownGene	exon	17602500	17602592	.	-	.	gene_id "XLOC_054112"; transcript_id "5_00147426"; exon_number "12"; gene_name "uc002wpt.1"; oId "uc002wpt.1"; nearest_ref "uc002wpt.1"; class_code "="; tss_id "TSS49488"; p_id "P49509";
chr20	hg19_knownGene	exon	17603493	17603975	.	-	.	gene_id "XLOC_054112"; transcript_id "5_00147426"; exon_number "13"; gene_name "uc002wpt.1"; oId "uc002wpt.1"; nearest_ref "uc002wpt.1"; class_code "="; tss_id "TSS49488"; p_id "P49509";
chr20	Cufflinks	exon	17594323	17594865	.	-	.	gene_id "XLOC_054112"; transcript_id "5_00147427"; exon_number "1"; gene_name "uc002wpu.2"; oId "uc002wpu.2_ext"; nearest_ref "uc002wpu.2"; class_code "="; tss_id "TSS49489"; p_id "P49512";
chr20	Cufflinks	exon	17595382	17595525	.	-	.	gene_id "XLOC_054112"; transcript_id "5_00147427"; exon_number "2"; gene_name "uc002wpu.2"; oId "uc002wpu.2_ext"; nearest_ref "uc002wpu.2"; class_code "="; tss_id "TSS49489"; p_id "P49512";
chr20	Cufflinks	exon	17596076	17596174	.	-	.	gene_id "XLOC_054112"; transcript_id "5_00147427"; exon_number "3"; gene_name "uc002wpu.2"; oId "uc002wpu.2_ext"; nearest_ref "uc002wpu.2"; class_code "="; tss_id "TSS49489"; p_id "P49512";
chr20	Cufflinks	exon	17596571	17596654	.	-	.	gene_id "XLOC_054112"; transcript_id "5_00147427"; exon_number "4"; gene_name "uc002wpu.2"; oId "uc002wpu.2_ext"; nearest_ref "uc002wpu.2"; class_code "="; tss_id "TSS49489"; p_id "P49512";
chr20	Cufflinks	exon	17597377	17597484	.	-	.	gene_id "XLOC_054112"; transcript_id "5_00147427"; exon_number "5"; gene_name "uc002wpu.2"; oId "uc002wpu.2_ext"; nearest_ref "uc002wpu.2"; class_code "="; tss_id "TSS49489"; p_id "P49512";
chr20	Cufflinks	exon	17599241	17599324	.	-	.	gene_id "XLOC_054112"; transcript_id "5_00147427"; exon_number "6"; gene_name "uc002wpu.2"; oId "uc002wpu.2_ext"; nearest_ref "uc002wpu.2"; class_code "="; tss_id "TSS49489"; p_id "P49512";
chr20	Cufflinks	exon	17600278	17600373	.	-	.	gene_id "XLOC_054112"; transcript_id "5_00147427"; exon_number "7"; gene_name "uc002wpu.2"; oId "uc002wpu.2_ext"; nearest_ref "uc002wpu.2"; class_code "="; tss_id "TSS49489"; p_id "P49512";
chr20	Cufflinks	exon	17600944	17601015	.	-	.	gene_id "XLOC_054112"; transcript_id "5_00147427"; exon_number "8"; gene_name "uc002wpu.2"; oId "uc002wpu.2_ext"; nearest_ref "uc002wpu.2"; class_code "="; tss_id "TSS49489"; p_id "P49512";
chr20	Cufflinks	exon	17601360	17601452	.	-	.	gene_id "XLOC_054112"; transcript_id "5_00147427"; exon_number "9"; gene_name "uc002wpu.2"; oId "uc002wpu.2_ext"; nearest_ref "uc002wpu.2"; class_code "="; tss_id "TSS49489"; p_id "P49512";
chr20	Cufflinks	exon	17602103	17602192	.	-	.	gene_id "XLOC_054112"; transcript_id "5_00147427"; exon_number "10"; gene_name "uc002wpu.2"; oId "uc002wpu.2_ext"; nearest_ref "uc002wpu.2"; class_code "="; tss_id "TSS49489"; p_id "P49512";
chr20	Cufflinks	exon	17602335	17602418	.	-	.	gene_id "XLOC_054112"; transcript_id "5_00147427"; exon_number "11"; gene_name "uc002wpu.2"; oId "uc002wpu.2_ext"; nearest_ref "uc002wpu.2"; class_code "="; tss_id "TSS49489"; p_id "P49512";
chr20	Cufflinks	exon	17602500	17602592	.	-	.	gene_id "XLOC_054112"; transcript_id "5_00147427"; exon_number "12"; gene_name "uc002wpu.2"; oId "uc002wpu.2_ext"; nearest_ref "uc002wpu.2"; class_code "="; tss_id "TSS49489"; p_id "P49512";
chr20	Cufflinks	exon	17605221	17605313	.	-	.	gene_id "XLOC_054112"; transcript_id "5_00147427"; exon_number "13"; gene_name "uc002wpu.2"; oId "uc002wpu.2_ext"; nearest_ref "uc002wpu.2"; class_code "="; tss_id "TSS49489"; p_id "P49512";
chr20	Cufflinks	exon	17606157	17606247	.	-	.	gene_id "XLOC_054112"; transcript_id "5_00147427"; exon_number "14"; gene_name "uc002wpu.2"; oId "uc002wpu.2_ext"; nearest_ref "uc002wpu.2"; class_code "="; tss_id "TSS49489"; p_id "P49512";
chr20	Cufflinks	exon	17607993	17608027	.	-	.	gene_id "XLOC_054112"; transcript_id "5_00147427"; exon_number "15"; gene_name "uc002wpu.2"; oId "uc002wpu.2_ext"; nearest_ref "uc002wpu.2"; class_code "="; tss_id "TSS49489"; p_id "P49512";
chr20	Cufflinks	exon	17608149	17608327	.	-	.	gene_id "XLOC_054112"; transcript_id "5_00147427"; exon_number "16"; gene_name "uc002wpu.2"; oId "uc002wpu.2_ext"; nearest_ref "uc002wpu.2"; class_code "="; tss_id "TSS49489"; p_id "P49512";
chr20	Cufflinks	exon	17610468	17610606	.	-	.	gene_id "XLOC_054112"; transcript_id "5_00147427"; exon_number "17"; gene_name "uc002wpu.2"; oId "uc002wpu.2_ext"; nearest_ref "uc002wpu.2"; class_code "="; tss_id "TSS49489"; p_id "P49512";
chr20	Cufflinks	exon	17614105	17614258	.	-	.	gene_id "XLOC_054112"; transcript_id "5_00147427"; exon_number "18"; gene_name "uc002wpu.2"; oId "uc002wpu.2_ext"; nearest_ref "uc002wpu.2"; class_code "="; tss_id "TSS49489"; p_id "P49512";
chr20	Cufflinks	exon	17616191	17616309	.	-	.	gene_id "XLOC_054112"; transcript_id "5_00147427"; exon_number "19"; gene_name "uc002wpu.2"; oId "uc002wpu.2_ext"; nearest_ref "uc002wpu.2"; class_code "="; tss_id "TSS49489"; p_id "P49512";
chr20	Cufflinks	exon	17617222	17617374	.	-	.	gene_id "XLOC_054112"; transcript_id "5_00147427"; exon_number "20"; gene_name "uc002wpu.2"; oId "uc002wpu.2_ext"; nearest_ref "uc002wpu.2"; class_code "="; tss_id "TSS49489"; p_id "P49512";
chr20	Cufflinks	exon	17622442	17622564	.	-	.	gene_id "XLOC_054112"; transcript_id "5_00147427"; exon_number "21"; gene_name "uc002wpu.2"; oId "uc002wpu.2_ext"; nearest_ref "uc002wpu.2"; class_code "="; tss_id "TSS49489"; p_id "P49512";
chr20	Cufflinks	exon	17623624	17623772	.	-	.	gene_id "XLOC_054112"; transcript_id "5_00147427"; exon_number "22"; gene_name "uc002wpu.2"; oId "uc002wpu.2_ext"; nearest_ref "uc002wpu.2"; class_code "="; tss_id "TSS49489"; p_id "P49512";
chr20	Cufflinks	exon	17639241	17639824	.	-	.	gene_id "XLOC_054112"; transcript_id "5_00147427"; exon_number "23"; gene_name "uc002wpu.2"; oId "uc002wpu.2_ext"; nearest_ref "uc002wpu.2"; class_code "="; tss_id "TSS49489"; p_id "P49512";
chr20	hg19_knownGene	exon	17594323	17594865	.	-	.	gene_id "XLOC_054112"; transcript_id "5_00147430"; exon_number "1"; gene_name "uc002wpw.1"; oId "uc002wpw.1"; nearest_ref "uc002wpw.1"; class_code "="; tss_id "TSS49490"; p_id "P49511";
chr20	hg19_knownGene	exon	17595382	17595525	.	-	.	gene_id "XLOC_054112"; transcript_id "5_00147430"; exon_number "2"; gene_name "uc002wpw.1"; oId "uc002wpw.1"; nearest_ref "uc002wpw.1"; class_code "="; tss_id "TSS49490"; p_id "P49511";
chr20	hg19_knownGene	exon	17596076	17596174	.	-	.	gene_id "XLOC_054112"; transcript_id "5_00147430"; exon_number "3"; gene_name "uc002wpw.1"; oId "uc002wpw.1"; nearest_ref "uc002wpw.1"; class_code "="; tss_id "TSS49490"; p_id "P49511";
chr20	hg19_knownGene	exon	17596571	17596654	.	-	.	gene_id "XLOC_054112"; transcript_id "5_00147430"; exon_number "4"; gene_name "uc002wpw.1"; oId "uc002wpw.1"; nearest_ref "uc002wpw.1"; class_code "="; tss_id "TSS49490"; p_id "P49511";
chr20	hg19_knownGene	exon	17597377	17597484	.	-	.	gene_id "XLOC_054112"; transcript_id "5_00147430"; exon_number "5"; gene_name "uc002wpw.1"; oId "uc002wpw.1"; nearest_ref "uc002wpw.1"; class_code "="; tss_id "TSS49490"; p_id "P49511";
chr20	hg19_knownGene	exon	17599241	17599324	.	-	.	gene_id "XLOC_054112"; transcript_id "5_00147430"; exon_number "6"; gene_name "uc002wpw.1"; oId "uc002wpw.1"; nearest_ref "uc002wpw.1"; class_code "="; tss_id "TSS49490"; p_id "P49511";
chr20	hg19_knownGene	exon	17600278	17600373	.	-	.	gene_id "XLOC_054112"; transcript_id "5_00147430"; exon_number "7"; gene_name "uc002wpw.1"; oId "uc002wpw.1"; nearest_ref "uc002wpw.1"; class_code "="; tss_id "TSS49490"; p_id "P49511";
chr20	hg19_knownGene	exon	17600944	17601015	.	-	.	gene_id "XLOC_054112"; transcript_id "5_00147430"; exon_number "8"; gene_name "uc002wpw.1"; oId "uc002wpw.1"; nearest_ref "uc002wpw.1"; class_code "="; tss_id "TSS49490"; p_id "P49511";
chr20	hg19_knownGene	exon	17601360	17601452	.	-	.	gene_id "XLOC_054112"; transcript_id "5_00147430"; exon_number "9"; gene_name "uc002wpw.1"; oId "uc002wpw.1"; nearest_ref "uc002wpw.1"; class_code "="; tss_id "TSS49490"; p_id "P49511";
chr20	hg19_knownGene	exon	17602103	17602192	.	-	.	gene_id "XLOC_054112"; transcript_id "5_00147430"; exon_number "10"; gene_name "uc002wpw.1"; oId "uc002wpw.1"; nearest_ref "uc002wpw.1"; class_code "="; tss_id "TSS49490"; p_id "P49511";
chr20	hg19_knownGene	exon	17602335	17602418	.	-	.	gene_id "XLOC_054112"; transcript_id "5_00147430"; exon_number "11"; gene_name "uc002wpw.1"; oId "uc002wpw.1"; nearest_ref "uc002wpw.1"; class_code "="; tss_id "TSS49490"; p_id "P49511";
chr20	hg19_knownGene	exon	17602500	17602592	.	-	.	gene_id "XLOC_054112"; transcript_id "5_00147430"; exon_number "12"; gene_name "uc002wpw.1"; oId "uc002wpw.1"; nearest_ref "uc002wpw.1"; class_code "="; tss_id "TSS49490"; p_id "P49511";
chr20	hg19_knownGene	exon	17605221	17605313	.	-	.	gene_id "XLOC_054112"; transcript_id "5_00147430"; exon_number "13"; gene_name "uc002wpw.1"; oId "uc002wpw.1"; nearest_ref "uc002wpw.1"; class_code "="; tss_id "TSS49490"; p_id "P49511";
chr20	hg19_knownGene	exon	17606157	17606247	.	-	.	gene_id "XLOC_054112"; transcript_id "5_00147430"; exon_number "14"; gene_name "uc002wpw.1"; oId "uc002wpw.1"; nearest_ref "uc002wpw.1"; class_code "="; tss_id "TSS49490"; p_id "P49511";
chr20	hg19_knownGene	exon	17607993	17608027	.	-	.	gene_id "XLOC_054112"; transcript_id "5_00147430"; exon_number "15"; gene_name "uc002wpw.1"; oId "uc002wpw.1"; nearest_ref "uc002wpw.1"; class_code "="; tss_id "TSS49490"; p_id "P49511";
chr20	hg19_knownGene	exon	17608149	17608327	.	-	.	gene_id "XLOC_054112"; transcript_id "5_00147430"; exon_number "16"; gene_name "uc002wpw.1"; oId "uc002wpw.1"; nearest_ref "uc002wpw.1"; class_code "="; tss_id "TSS49490"; p_id "P49511";
chr20	hg19_knownGene	exon	17610468	17610606	.	-	.	gene_id "XLOC_054112"; transcript_id "5_00147430"; exon_number "17"; gene_name "uc002wpw.1"; oId "uc002wpw.1"; nearest_ref "uc002wpw.1"; class_code "="; tss_id "TSS49490"; p_id "P49511";
chr20	hg19_knownGene	exon	17614105	17614258	.	-	.	gene_id "XLOC_054112"; transcript_id "5_00147430"; exon_number "18"; gene_name "uc002wpw.1"; oId "uc002wpw.1"; nearest_ref "uc002wpw.1"; class_code "="; tss_id "TSS49490"; p_id "P49511";
chr20	hg19_knownGene	exon	17616191	17616309	.	-	.	gene_id "XLOC_054112"; transcript_id "5_00147430"; exon_number "19"; gene_name "uc002wpw.1"; oId "uc002wpw.1"; nearest_ref "uc002wpw.1"; class_code "="; tss_id "TSS49490"; p_id "P49511";
chr20	hg19_knownGene	exon	17617222	17617374	.	-	.	gene_id "XLOC_054112"; transcript_id "5_00147430"; exon_number "20"; gene_name "uc002wpw.1"; oId "uc002wpw.1"; nearest_ref "uc002wpw.1"; class_code "="; tss_id "TSS49490"; p_id "P49511";
chr20	hg19_knownGene	exon	17622442	17622564	.	-	.	gene_id "XLOC_054112"; transcript_id "5_00147430"; exon_number "21"; gene_name "uc002wpw.1"; oId "uc002wpw.1"; nearest_ref "uc002wpw.1"; class_code "="; tss_id "TSS49490"; p_id "P49511";
chr20	hg19_knownGene	exon	17623624	17623772	.	-	.	gene_id "XLOC_054112"; transcript_id "5_00147430"; exon_number "22"; gene_name "uc002wpw.1"; oId "uc002wpw.1"; nearest_ref "uc002wpw.1"; class_code "="; tss_id "TSS49490"; p_id "P49511";
chr20	hg19_knownGene	exon	17639250	17639334	.	-	.	gene_id "XLOC_054112"; transcript_id "5_00147430"; exon_number "23"; gene_name "uc002wpw.1"; oId "uc002wpw.1"; nearest_ref "uc002wpw.1"; class_code "="; tss_id "TSS49490"; p_id "P49511";
chr20	hg19_knownGene	exon	17640625	17641173	.	-	.	gene_id "XLOC_054112"; transcript_id "5_00147430"; exon_number "24"; gene_name "uc002wpw.1"; oId "uc002wpw.1"; nearest_ref "uc002wpw.1"; class_code "="; tss_id "TSS49490"; p_id "P49511";
chr20	hg19_knownGene	exon	17662673	17662928	.	-	.	gene_id "XLOC_054112"; transcript_id "5_00147430"; exon_number "25"; gene_name "uc002wpw.1"; oId "uc002wpw.1"; nearest_ref "uc002wpw.1"; class_code "="; tss_id "TSS49490"; p_id "P49511";
chr20	hg19_knownGene	exon	17594323	17594865	.	-	.	gene_id "XLOC_054112"; transcript_id "5_00147431"; exon_number "1"; gene_name "uc010gcl.1"; oId "uc010gcl.1"; nearest_ref "uc010gcl.1"; class_code "="; tss_id "TSS49490"; p_id "P49512";
chr20	hg19_knownGene	exon	17595382	17595525	.	-	.	gene_id "XLOC_054112"; transcript_id "5_00147431"; exon_number "2"; gene_name "uc010gcl.1"; oId "uc010gcl.1"; nearest_ref "uc010gcl.1"; class_code "="; tss_id "TSS49490"; p_id "P49512";
chr20	hg19_knownGene	exon	17596076	17596174	.	-	.	gene_id "XLOC_054112"; transcript_id "5_00147431"; exon_number "3"; gene_name "uc010gcl.1"; oId "uc010gcl.1"; nearest_ref "uc010gcl.1"; class_code "="; tss_id "TSS49490"; p_id "P49512";
chr20	hg19_knownGene	exon	17596571	17596654	.	-	.	gene_id "XLOC_054112"; transcript_id "5_00147431"; exon_number "4"; gene_name "uc010gcl.1"; oId "uc010gcl.1"; nearest_ref "uc010gcl.1"; class_code "="; tss_id "TSS49490"; p_id "P49512";
chr20	hg19_knownGene	exon	17597377	17597484	.	-	.	gene_id "XLOC_054112"; transcript_id "5_00147431"; exon_number "5"; gene_name "uc010gcl.1"; oId "uc010gcl.1"; nearest_ref "uc010gcl.1"; class_code "="; tss_id "TSS49490"; p_id "P49512";
chr20	hg19_knownGene	exon	17599241	17599324	.	-	.	gene_id "XLOC_054112"; transcript_id "5_00147431"; exon_number "6"; gene_name "uc010gcl.1"; oId "uc010gcl.1"; nearest_ref "uc010gcl.1"; class_code "="; tss_id "TSS49490"; p_id "P49512";
chr20	hg19_knownGene	exon	17600278	17600373	.	-	.	gene_id "XLOC_054112"; transcript_id "5_00147431"; exon_number "7"; gene_name "uc010gcl.1"; oId "uc010gcl.1"; nearest_ref "uc010gcl.1"; class_code "="; tss_id "TSS49490"; p_id "P49512";
chr20	hg19_knownGene	exon	17600944	17601015	.	-	.	gene_id "XLOC_054112"; transcript_id "5_00147431"; exon_number "8"; gene_name "uc010gcl.1"; oId "uc010gcl.1"; nearest_ref "uc010gcl.1"; class_code "="; tss_id "TSS49490"; p_id "P49512";
chr20	hg19_knownGene	exon	17601360	17601452	.	-	.	gene_id "XLOC_054112"; transcript_id "5_00147431"; exon_number "9"; gene_name "uc010gcl.1"; oId "uc010gcl.1"; nearest_ref "uc010gcl.1"; class_code "="; tss_id "TSS49490"; p_id "P49512";
chr20	hg19_knownGene	exon	17602103	17602192	.	-	.	gene_id "XLOC_054112"; transcript_id "5_00147431"; exon_number "10"; gene_name "uc010gcl.1"; oId "uc010gcl.1"; nearest_ref "uc010gcl.1"; class_code "="; tss_id "TSS49490"; p_id "P49512";
chr20	hg19_knownGene	exon	17602335	17602418	.	-	.	gene_id "XLOC_054112"; transcript_id "5_00147431"; exon_number "11"; gene_name "uc010gcl.1"; oId "uc010gcl.1"; nearest_ref "uc010gcl.1"; class_code "="; tss_id "TSS49490"; p_id "P49512";
chr20	hg19_knownGene	exon	17602500	17602592	.	-	.	gene_id "XLOC_054112"; transcript_id "5_00147431"; exon_number "12"; gene_name "uc010gcl.1"; oId "uc010gcl.1"; nearest_ref "uc010gcl.1"; class_code "="; tss_id "TSS49490"; p_id "P49512";
chr20	hg19_knownGene	exon	17605221	17605313	.	-	.	gene_id "XLOC_054112"; transcript_id "5_00147431"; exon_number "13"; gene_name "uc010gcl.1"; oId "uc010gcl.1"; nearest_ref "uc010gcl.1"; class_code "="; tss_id "TSS49490"; p_id "P49512";
chr20	hg19_knownGene	exon	17606157	17606247	.	-	.	gene_id "XLOC_054112"; transcript_id "5_00147431"; exon_number "14"; gene_name "uc010gcl.1"; oId "uc010gcl.1"; nearest_ref "uc010gcl.1"; class_code "="; tss_id "TSS49490"; p_id "P49512";
chr20	hg19_knownGene	exon	17607993	17608027	.	-	.	gene_id "XLOC_054112"; transcript_id "5_00147431"; exon_number "15"; gene_name "uc010gcl.1"; oId "uc010gcl.1"; nearest_ref "uc010gcl.1"; class_code "="; tss_id "TSS49490"; p_id "P49512";
chr20	hg19_knownGene	exon	17608149	17608327	.	-	.	gene_id "XLOC_054112"; transcript_id "5_00147431"; exon_number "16"; gene_name "uc010gcl.1"; oId "uc010gcl.1"; nearest_ref "uc010gcl.1"; class_code "="; tss_id "TSS49490"; p_id "P49512";
chr20	hg19_knownGene	exon	17610468	17610606	.	-	.	gene_id "XLOC_054112"; transcript_id "5_00147431"; exon_number "17"; gene_name "uc010gcl.1"; oId "uc010gcl.1"; nearest_ref "uc010gcl.1"; class_code "="; tss_id "TSS49490"; p_id "P49512";
chr20	hg19_knownGene	exon	17614105	17614258	.	-	.	gene_id "XLOC_054112"; transcript_id "5_00147431"; exon_number "18"; gene_name "uc010gcl.1"; oId "uc010gcl.1"; nearest_ref "uc010gcl.1"; class_code "="; tss_id "TSS49490"; p_id "P49512";
chr20	hg19_knownGene	exon	17616191	17616309	.	-	.	gene_id "XLOC_054112"; transcript_id "5_00147431"; exon_number "19"; gene_name "uc010gcl.1"; oId "uc010gcl.1"; nearest_ref "uc010gcl.1"; class_code "="; tss_id "TSS49490"; p_id "P49512";
chr20	hg19_knownGene	exon	17617222	17617374	.	-	.	gene_id "XLOC_054112"; transcript_id "5_00147431"; exon_number "20"; gene_name "uc010gcl.1"; oId "uc010gcl.1"; nearest_ref "uc010gcl.1"; class_code "="; tss_id "TSS49490"; p_id "P49512";
chr20	hg19_knownGene	exon	17622442	17622564	.	-	.	gene_id "XLOC_054112"; transcript_id "5_00147431"; exon_number "21"; gene_name "uc010gcl.1"; oId "uc010gcl.1"; nearest_ref "uc010gcl.1"; class_code "="; tss_id "TSS49490"; p_id "P49512";
chr20	hg19_knownGene	exon	17623624	17623772	.	-	.	gene_id "XLOC_054112"; transcript_id "5_00147431"; exon_number "22"; gene_name "uc010gcl.1"; oId "uc010gcl.1"; nearest_ref "uc010gcl.1"; class_code "="; tss_id "TSS49490"; p_id "P49512";
chr20	hg19_knownGene	exon	17660644	17660720	.	-	.	gene_id "XLOC_054112"; transcript_id "5_00147431"; exon_number "23"; gene_name "uc010gcl.1"; oId "uc010gcl.1"; nearest_ref "uc010gcl.1"; class_code "="; tss_id "TSS49490"; p_id "P49512";
chr20	hg19_knownGene	exon	17662673	17662928	.	-	.	gene_id "XLOC_054112"; transcript_id "5_00147431"; exon_number "24"; gene_name "uc010gcl.1"; oId "uc010gcl.1"; nearest_ref "uc010gcl.1"; class_code "="; tss_id "TSS49490"; p_id "P49512";
chr20	hg19_knownGene	exon	17594323	17594865	.	-	.	gene_id "XLOC_054112"; transcript_id "5_00147429"; exon_number "1"; gene_name "uc002wpv.1"; oId "uc002wpv.1"; nearest_ref "uc002wpv.1"; class_code "="; tss_id "TSS49490"; p_id "P49511";
chr20	hg19_knownGene	exon	17595382	17595525	.	-	.	gene_id "XLOC_054112"; transcript_id "5_00147429"; exon_number "2"; gene_name "uc002wpv.1"; oId "uc002wpv.1"; nearest_ref "uc002wpv.1"; class_code "="; tss_id "TSS49490"; p_id "P49511";
chr20	hg19_knownGene	exon	17596076	17596174	.	-	.	gene_id "XLOC_054112"; transcript_id "5_00147429"; exon_number "3"; gene_name "uc002wpv.1"; oId "uc002wpv.1"; nearest_ref "uc002wpv.1"; class_code "="; tss_id "TSS49490"; p_id "P49511";
chr20	hg19_knownGene	exon	17596571	17596654	.	-	.	gene_id "XLOC_054112"; transcript_id "5_00147429"; exon_number "4"; gene_name "uc002wpv.1"; oId "uc002wpv.1"; nearest_ref "uc002wpv.1"; class_code "="; tss_id "TSS49490"; p_id "P49511";
chr20	hg19_knownGene	exon	17597377	17597484	.	-	.	gene_id "XLOC_054112"; transcript_id "5_00147429"; exon_number "5"; gene_name "uc002wpv.1"; oId "uc002wpv.1"; nearest_ref "uc002wpv.1"; class_code "="; tss_id "TSS49490"; p_id "P49511";
chr20	hg19_knownGene	exon	17599241	17599324	.	-	.	gene_id "XLOC_054112"; transcript_id "5_00147429"; exon_number "6"; gene_name "uc002wpv.1"; oId "uc002wpv.1"; nearest_ref "uc002wpv.1"; class_code "="; tss_id "TSS49490"; p_id "P49511";
chr20	hg19_knownGene	exon	17600278	17600373	.	-	.	gene_id "XLOC_054112"; transcript_id "5_00147429"; exon_number "7"; gene_name "uc002wpv.1"; oId "uc002wpv.1"; nearest_ref "uc002wpv.1"; class_code "="; tss_id "TSS49490"; p_id "P49511";
chr20	hg19_knownGene	exon	17600944	17601015	.	-	.	gene_id "XLOC_054112"; transcript_id "5_00147429"; exon_number "8"; gene_name "uc002wpv.1"; oId "uc002wpv.1"; nearest_ref "uc002wpv.1"; class_code "="; tss_id "TSS49490"; p_id "P49511";
chr20	hg19_knownGene	exon	17601360	17601452	.	-	.	gene_id "XLOC_054112"; transcript_id "5_00147429"; exon_number "9"; gene_name "uc002wpv.1"; oId "uc002wpv.1"; nearest_ref "uc002wpv.1"; class_code "="; tss_id "TSS49490"; p_id "P49511";
chr20	hg19_knownGene	exon	17602103	17602192	.	-	.	gene_id "XLOC_054112"; transcript_id "5_00147429"; exon_number "10"; gene_name "uc002wpv.1"; oId "uc002wpv.1"; nearest_ref "uc002wpv.1"; class_code "="; tss_id "TSS49490"; p_id "P49511";
chr20	hg19_knownGene	exon	17602335	17602418	.	-	.	gene_id "XLOC_054112"; transcript_id "5_00147429"; exon_number "11"; gene_name "uc002wpv.1"; oId "uc002wpv.1"; nearest_ref "uc002wpv.1"; class_code "="; tss_id "TSS49490"; p_id "P49511";
chr20	hg19_knownGene	exon	17602500	17602592	.	-	.	gene_id "XLOC_054112"; transcript_id "5_00147429"; exon_number "12"; gene_name "uc002wpv.1"; oId "uc002wpv.1"; nearest_ref "uc002wpv.1"; class_code "="; tss_id "TSS49490"; p_id "P49511";
chr20	hg19_knownGene	exon	17605221	17605313	.	-	.	gene_id "XLOC_054112"; transcript_id "5_00147429"; exon_number "13"; gene_name "uc002wpv.1"; oId "uc002wpv.1"; nearest_ref "uc002wpv.1"; class_code "="; tss_id "TSS49490"; p_id "P49511";
chr20	hg19_knownGene	exon	17606157	17606247	.	-	.	gene_id "XLOC_054112"; transcript_id "5_00147429"; exon_number "14"; gene_name "uc002wpv.1"; oId "uc002wpv.1"; nearest_ref "uc002wpv.1"; class_code "="; tss_id "TSS49490"; p_id "P49511";
chr20	hg19_knownGene	exon	17607993	17608027	.	-	.	gene_id "XLOC_054112"; transcript_id "5_00147429"; exon_number "15"; gene_name "uc002wpv.1"; oId "uc002wpv.1"; nearest_ref "uc002wpv.1"; class_code "="; tss_id "TSS49490"; p_id "P49511";
chr20	hg19_knownGene	exon	17608149	17608327	.	-	.	gene_id "XLOC_054112"; transcript_id "5_00147429"; exon_number "16"; gene_name "uc002wpv.1"; oId "uc002wpv.1"; nearest_ref "uc002wpv.1"; class_code "="; tss_id "TSS49490"; p_id "P49511";
chr20	hg19_knownGene	exon	17610468	17610606	.	-	.	gene_id "XLOC_054112"; transcript_id "5_00147429"; exon_number "17"; gene_name "uc002wpv.1"; oId "uc002wpv.1"; nearest_ref "uc002wpv.1"; class_code "="; tss_id "TSS49490"; p_id "P49511";
chr20	hg19_knownGene	exon	17614105	17614258	.	-	.	gene_id "XLOC_054112"; transcript_id "5_00147429"; exon_number "18"; gene_name "uc002wpv.1"; oId "uc002wpv.1"; nearest_ref "uc002wpv.1"; class_code "="; tss_id "TSS49490"; p_id "P49511";
chr20	hg19_knownGene	exon	17616191	17616309	.	-	.	gene_id "XLOC_054112"; transcript_id "5_00147429"; exon_number "19"; gene_name "uc002wpv.1"; oId "uc002wpv.1"; nearest_ref "uc002wpv.1"; class_code "="; tss_id "TSS49490"; p_id "P49511";
chr20	hg19_knownGene	exon	17617222	17617374	.	-	.	gene_id "XLOC_054112"; transcript_id "5_00147429"; exon_number "20"; gene_name "uc002wpv.1"; oId "uc002wpv.1"; nearest_ref "uc002wpv.1"; class_code "="; tss_id "TSS49490"; p_id "P49511";
chr20	hg19_knownGene	exon	17622442	17622564	.	-	.	gene_id "XLOC_054112"; transcript_id "5_00147429"; exon_number "21"; gene_name "uc002wpv.1"; oId "uc002wpv.1"; nearest_ref "uc002wpv.1"; class_code "="; tss_id "TSS49490"; p_id "P49511";
chr20	hg19_knownGene	exon	17623624	17623772	.	-	.	gene_id "XLOC_054112"; transcript_id "5_00147429"; exon_number "22"; gene_name "uc002wpv.1"; oId "uc002wpv.1"; nearest_ref "uc002wpv.1"; class_code "="; tss_id "TSS49490"; p_id "P49511";
chr20	hg19_knownGene	exon	17639250	17639334	.	-	.	gene_id "XLOC_054112"; transcript_id "5_00147429"; exon_number "23"; gene_name "uc002wpv.1"; oId "uc002wpv.1"; nearest_ref "uc002wpv.1"; class_code "="; tss_id "TSS49490"; p_id "P49511";
chr20	hg19_knownGene	exon	17640625	17641173	.	-	.	gene_id "XLOC_054112"; transcript_id "5_00147429"; exon_number "24"; gene_name "uc002wpv.1"; oId "uc002wpv.1"; nearest_ref "uc002wpv.1"; class_code "="; tss_id "TSS49490"; p_id "P49511";
chr20	hg19_knownGene	exon	17660644	17660720	.	-	.	gene_id "XLOC_054112"; transcript_id "5_00147429"; exon_number "25"; gene_name "uc002wpv.1"; oId "uc002wpv.1"; nearest_ref "uc002wpv.1"; class_code "="; tss_id "TSS49490"; p_id "P49511";
chr20	hg19_knownGene	exon	17662673	17662928	.	-	.	gene_id "XLOC_054112"; transcript_id "5_00147429"; exon_number "26"; gene_name "uc002wpv.1"; oId "uc002wpv.1"; nearest_ref "uc002wpv.1"; class_code "="; tss_id "TSS49490"; p_id "P49511";
chr20	Cufflinks	exon	17594323	17594865	.	-	.	gene_id "XLOC_054112"; transcript_id "5_00147428"; exon_number "1"; gene_name "uc010zrr.1"; oId "SC3.12650.2"; nearest_ref "uc010zrr.1"; class_code "j"; tss_id "TSS49490";
chr20	Cufflinks	exon	17595382	17595525	.	-	.	gene_id "XLOC_054112"; transcript_id "5_00147428"; exon_number "2"; gene_name "uc010zrr.1"; oId "SC3.12650.2"; nearest_ref "uc010zrr.1"; class_code "j"; tss_id "TSS49490";
chr20	Cufflinks	exon	17596076	17596174	.	-	.	gene_id "XLOC_054112"; transcript_id "5_00147428"; exon_number "3"; gene_name "uc010zrr.1"; oId "SC3.12650.2"; nearest_ref "uc010zrr.1"; class_code "j"; tss_id "TSS49490";
chr20	Cufflinks	exon	17596571	17596654	.	-	.	gene_id "XLOC_054112"; transcript_id "5_00147428"; exon_number "4"; gene_name "uc010zrr.1"; oId "SC3.12650.2"; nearest_ref "uc010zrr.1"; class_code "j"; tss_id "TSS49490";
chr20	Cufflinks	exon	17597377	17597484	.	-	.	gene_id "XLOC_054112"; transcript_id "5_00147428"; exon_number "5"; gene_name "uc010zrr.1"; oId "SC3.12650.2"; nearest_ref "uc010zrr.1"; class_code "j"; tss_id "TSS49490";
chr20	Cufflinks	exon	17599241	17599324	.	-	.	gene_id "XLOC_054112"; transcript_id "5_00147428"; exon_number "6"; gene_name "uc010zrr.1"; oId "SC3.12650.2"; nearest_ref "uc010zrr.1"; class_code "j"; tss_id "TSS49490";
chr20	Cufflinks	exon	17600278	17600373	.	-	.	gene_id "XLOC_054112"; transcript_id "5_00147428"; exon_number "7"; gene_name "uc010zrr.1"; oId "SC3.12650.2"; nearest_ref "uc010zrr.1"; class_code "j"; tss_id "TSS49490";
chr20	Cufflinks	exon	17600944	17601015	.	-	.	gene_id "XLOC_054112"; transcript_id "5_00147428"; exon_number "8"; gene_name "uc010zrr.1"; oId "SC3.12650.2"; nearest_ref "uc010zrr.1"; class_code "j"; tss_id "TSS49490";
chr20	Cufflinks	exon	17601360	17601452	.	-	.	gene_id "XLOC_054112"; transcript_id "5_00147428"; exon_number "9"; gene_name "uc010zrr.1"; oId "SC3.12650.2"; nearest_ref "uc010zrr.1"; class_code "j"; tss_id "TSS49490";
chr20	Cufflinks	exon	17602103	17602192	.	-	.	gene_id "XLOC_054112"; transcript_id "5_00147428"; exon_number "10"; gene_name "uc010zrr.1"; oId "SC3.12650.2"; nearest_ref "uc010zrr.1"; class_code "j"; tss_id "TSS49490";
chr20	Cufflinks	exon	17602335	17602418	.	-	.	gene_id "XLOC_054112"; transcript_id "5_00147428"; exon_number "11"; gene_name "uc010zrr.1"; oId "SC3.12650.2"; nearest_ref "uc010zrr.1"; class_code "j"; tss_id "TSS49490";
chr20	Cufflinks	exon	17602500	17602592	.	-	.	gene_id "XLOC_054112"; transcript_id "5_00147428"; exon_number "12"; gene_name "uc010zrr.1"; oId "SC3.12650.2"; nearest_ref "uc010zrr.1"; class_code "j"; tss_id "TSS49490";
chr20	Cufflinks	exon	17605221	17605313	.	-	.	gene_id "XLOC_054112"; transcript_id "5_00147428"; exon_number "13"; gene_name "uc010zrr.1"; oId "SC3.12650.2"; nearest_ref "uc010zrr.1"; class_code "j"; tss_id "TSS49490";
chr20	Cufflinks	exon	17606157	17606247	.	-	.	gene_id "XLOC_054112"; transcript_id "5_00147428"; exon_number "14"; gene_name "uc010zrr.1"; oId "SC3.12650.2"; nearest_ref "uc010zrr.1"; class_code "j"; tss_id "TSS49490";
chr20	Cufflinks	exon	17607993	17608027	.	-	.	gene_id "XLOC_054112"; transcript_id "5_00147428"; exon_number "15"; gene_name "uc010zrr.1"; oId "SC3.12650.2"; nearest_ref "uc010zrr.1"; class_code "j"; tss_id "TSS49490";
chr20	Cufflinks	exon	17608149	17608327	.	-	.	gene_id "XLOC_054112"; transcript_id "5_00147428"; exon_number "16"; gene_name "uc010zrr.1"; oId "SC3.12650.2"; nearest_ref "uc010zrr.1"; class_code "j"; tss_id "TSS49490";
chr20	Cufflinks	exon	17610468	17610606	.	-	.	gene_id "XLOC_054112"; transcript_id "5_00147428"; exon_number "17"; gene_name "uc010zrr.1"; oId "SC3.12650.2"; nearest_ref "uc010zrr.1"; class_code "j"; tss_id "TSS49490";
chr20	Cufflinks	exon	17614105	17614258	.	-	.	gene_id "XLOC_054112"; transcript_id "5_00147428"; exon_number "18"; gene_name "uc010zrr.1"; oId "SC3.12650.2"; nearest_ref "uc010zrr.1"; class_code "j"; tss_id "TSS49490";
chr20	Cufflinks	exon	17616191	17616309	.	-	.	gene_id "XLOC_054112"; transcript_id "5_00147428"; exon_number "19"; gene_name "uc010zrr.1"; oId "SC3.12650.2"; nearest_ref "uc010zrr.1"; class_code "j"; tss_id "TSS49490";
chr20	Cufflinks	exon	17617222	17617374	.	-	.	gene_id "XLOC_054112"; transcript_id "5_00147428"; exon_number "20"; gene_name "uc010zrr.1"; oId "SC3.12650.2"; nearest_ref "uc010zrr.1"; class_code "j"; tss_id "TSS49490";
chr20	Cufflinks	exon	17622442	17622564	.	-	.	gene_id "XLOC_054112"; transcript_id "5_00147428"; exon_number "21"; gene_name "uc010zrr.1"; oId "SC3.12650.2"; nearest_ref "uc010zrr.1"; class_code "j"; tss_id "TSS49490";
chr20	Cufflinks	exon	17623624	17623772	.	-	.	gene_id "XLOC_054112"; transcript_id "5_00147428"; exon_number "22"; gene_name "uc010zrr.1"; oId "SC3.12650.2"; nearest_ref "uc010zrr.1"; class_code "j"; tss_id "TSS49490";
chr20	Cufflinks	exon	17639241	17639334	.	-	.	gene_id "XLOC_054112"; transcript_id "5_00147428"; exon_number "23"; gene_name "uc010zrr.1"; oId "SC3.12650.2"; nearest_ref "uc010zrr.1"; class_code "j"; tss_id "TSS49490";
chr20	Cufflinks	exon	17640625	17641173	.	-	.	gene_id "XLOC_054112"; transcript_id "5_00147428"; exon_number "24"; gene_name "uc010zrr.1"; oId "SC3.12650.2"; nearest_ref "uc010zrr.1"; class_code "j"; tss_id "TSS49490";
chr20	Cufflinks	exon	17660644	17660720	.	-	.	gene_id "XLOC_054112"; transcript_id "5_00147428"; exon_number "25"; gene_name "uc010zrr.1"; oId "SC3.12650.2"; nearest_ref "uc010zrr.1"; class_code "j"; tss_id "TSS49490";
chr20	Cufflinks	exon	17662673	17662928	.	-	.	gene_id "XLOC_054112"; transcript_id "5_00147428"; exon_number "26"; gene_name "uc010zrr.1"; oId "SC3.12650.2"; nearest_ref "uc010zrr.1"; class_code "j"; tss_id "TSS49490";
chr20	Cufflinks	exon	17594561	17594865	.	-	.	gene_id "XLOC_054112"; transcript_id "5_00148609"; exon_number "1"; gene_name "uc010zrr.1"; oId "SC4.19420.8"; nearest_ref "uc010zrr.1"; class_code "j"; tss_id "TSS49490";
chr20	Cufflinks	exon	17595382	17595525	.	-	.	gene_id "XLOC_054112"; transcript_id "5_00148609"; exon_number "2"; gene_name "uc010zrr.1"; oId "SC4.19420.8"; nearest_ref "uc010zrr.1"; class_code "j"; tss_id "TSS49490";
chr20	Cufflinks	exon	17596076	17596174	.	-	.	gene_id "XLOC_054112"; transcript_id "5_00148609"; exon_number "3"; gene_name "uc010zrr.1"; oId "SC4.19420.8"; nearest_ref "uc010zrr.1"; class_code "j"; tss_id "TSS49490";
chr20	Cufflinks	exon	17596571	17596654	.	-	.	gene_id "XLOC_054112"; transcript_id "5_00148609"; exon_number "4"; gene_name "uc010zrr.1"; oId "SC4.19420.8"; nearest_ref "uc010zrr.1"; class_code "j"; tss_id "TSS49490";
chr20	Cufflinks	exon	17597377	17597484	.	-	.	gene_id "XLOC_054112"; transcript_id "5_00148609"; exon_number "5"; gene_name "uc010zrr.1"; oId "SC4.19420.8"; nearest_ref "uc010zrr.1"; class_code "j"; tss_id "TSS49490";
chr20	Cufflinks	exon	17599241	17599324	.	-	.	gene_id "XLOC_054112"; transcript_id "5_00148609"; exon_number "6"; gene_name "uc010zrr.1"; oId "SC4.19420.8"; nearest_ref "uc010zrr.1"; class_code "j"; tss_id "TSS49490";
chr20	Cufflinks	exon	17600278	17600373	.	-	.	gene_id "XLOC_054112"; transcript_id "5_00148609"; exon_number "7"; gene_name "uc010zrr.1"; oId "SC4.19420.8"; nearest_ref "uc010zrr.1"; class_code "j"; tss_id "TSS49490";
chr20	Cufflinks	exon	17600944	17601015	.	-	.	gene_id "XLOC_054112"; transcript_id "5_00148609"; exon_number "8"; gene_name "uc010zrr.1"; oId "SC4.19420.8"; nearest_ref "uc010zrr.1"; class_code "j"; tss_id "TSS49490";
chr20	Cufflinks	exon	17601360	17601452	.	-	.	gene_id "XLOC_054112"; transcript_id "5_00148609"; exon_number "9"; gene_name "uc010zrr.1"; oId "SC4.19420.8"; nearest_ref "uc010zrr.1"; class_code "j"; tss_id "TSS49490";
chr20	Cufflinks	exon	17602103	17602192	.	-	.	gene_id "XLOC_054112"; transcript_id "5_00148609"; exon_number "10"; gene_name "uc010zrr.1"; oId "SC4.19420.8"; nearest_ref "uc010zrr.1"; class_code "j"; tss_id "TSS49490";
chr20	Cufflinks	exon	17602335	17602418	.	-	.	gene_id "XLOC_054112"; transcript_id "5_00148609"; exon_number "11"; gene_name "uc010zrr.1"; oId "SC4.19420.8"; nearest_ref "uc010zrr.1"; class_code "j"; tss_id "TSS49490";
chr20	Cufflinks	exon	17602500	17602592	.	-	.	gene_id "XLOC_054112"; transcript_id "5_00148609"; exon_number "12"; gene_name "uc010zrr.1"; oId "SC4.19420.8"; nearest_ref "uc010zrr.1"; class_code "j"; tss_id "TSS49490";
chr20	Cufflinks	exon	17605221	17605313	.	-	.	gene_id "XLOC_054112"; transcript_id "5_00148609"; exon_number "13"; gene_name "uc010zrr.1"; oId "SC4.19420.8"; nearest_ref "uc010zrr.1"; class_code "j"; tss_id "TSS49490";
chr20	Cufflinks	exon	17606157	17606247	.	-	.	gene_id "XLOC_054112"; transcript_id "5_00148609"; exon_number "14"; gene_name "uc010zrr.1"; oId "SC4.19420.8"; nearest_ref "uc010zrr.1"; class_code "j"; tss_id "TSS49490";
chr20	Cufflinks	exon	17607993	17608027	.	-	.	gene_id "XLOC_054112"; transcript_id "5_00148609"; exon_number "15"; gene_name "uc010zrr.1"; oId "SC4.19420.8"; nearest_ref "uc010zrr.1"; class_code "j"; tss_id "TSS49490";
chr20	Cufflinks	exon	17608149	17608327	.	-	.	gene_id "XLOC_054112"; transcript_id "5_00148609"; exon_number "16"; gene_name "uc010zrr.1"; oId "SC4.19420.8"; nearest_ref "uc010zrr.1"; class_code "j"; tss_id "TSS49490";
chr20	Cufflinks	exon	17610468	17610606	.	-	.	gene_id "XLOC_054112"; transcript_id "5_00148609"; exon_number "17"; gene_name "uc010zrr.1"; oId "SC4.19420.8"; nearest_ref "uc010zrr.1"; class_code "j"; tss_id "TSS49490";
chr20	Cufflinks	exon	17614105	17614258	.	-	.	gene_id "XLOC_054112"; transcript_id "5_00148609"; exon_number "18"; gene_name "uc010zrr.1"; oId "SC4.19420.8"; nearest_ref "uc010zrr.1"; class_code "j"; tss_id "TSS49490";
chr20	Cufflinks	exon	17616191	17616309	.	-	.	gene_id "XLOC_054112"; transcript_id "5_00148609"; exon_number "19"; gene_name "uc010zrr.1"; oId "SC4.19420.8"; nearest_ref "uc010zrr.1"; class_code "j"; tss_id "TSS49490";
chr20	Cufflinks	exon	17617222	17617374	.	-	.	gene_id "XLOC_054112"; transcript_id "5_00148609"; exon_number "20"; gene_name "uc010zrr.1"; oId "SC4.19420.8"; nearest_ref "uc010zrr.1"; class_code "j"; tss_id "TSS49490";
chr20	Cufflinks	exon	17622442	17622564	.	-	.	gene_id "XLOC_054112"; transcript_id "5_00148609"; exon_number "21"; gene_name "uc010zrr.1"; oId "SC4.19420.8"; nearest_ref "uc010zrr.1"; class_code "j"; tss_id "TSS49490";
chr20	Cufflinks	exon	17623624	17623772	.	-	.	gene_id "XLOC_054112"; transcript_id "5_00148609"; exon_number "22"; gene_name "uc010zrr.1"; oId "SC4.19420.8"; nearest_ref "uc010zrr.1"; class_code "j"; tss_id "TSS49490";
chr20	Cufflinks	exon	17639241	17639334	.	-	.	gene_id "XLOC_054112"; transcript_id "5_00148609"; exon_number "23"; gene_name "uc010zrr.1"; oId "SC4.19420.8"; nearest_ref "uc010zrr.1"; class_code "j"; tss_id "TSS49490";
chr20	Cufflinks	exon	17640625	17641173	.	-	.	gene_id "XLOC_054112"; transcript_id "5_00148609"; exon_number "24"; gene_name "uc010zrr.1"; oId "SC4.19420.8"; nearest_ref "uc010zrr.1"; class_code "j"; tss_id "TSS49490";
chr20	Cufflinks	exon	17662673	17662928	.	-	.	gene_id "XLOC_054112"; transcript_id "5_00148609"; exon_number "25"; gene_name "uc010zrr.1"; oId "SC4.19420.8"; nearest_ref "uc010zrr.1"; class_code "j"; tss_id "TSS49490";
chr20	hg19_knownGene	exon	17600883	17601452	.	-	.	gene_id "XLOC_054112"; transcript_id "5_00147432"; exon_number "1"; gene_name "uc010gcm.1"; oId "uc010gcm.1"; nearest_ref "uc010gcm.1"; class_code "="; tss_id "TSS49491"; p_id "P49507";
chr20	hg19_knownGene	exon	17602103	17602192	.	-	.	gene_id "XLOC_054112"; transcript_id "5_00147432"; exon_number "2"; gene_name "uc010gcm.1"; oId "uc010gcm.1"; nearest_ref "uc010gcm.1"; class_code "="; tss_id "TSS49491"; p_id "P49507";
chr20	hg19_knownGene	exon	17602335	17602418	.	-	.	gene_id "XLOC_054112"; transcript_id "5_00147432"; exon_number "3"; gene_name "uc010gcm.1"; oId "uc010gcm.1"; nearest_ref "uc010gcm.1"; class_code "="; tss_id "TSS49491"; p_id "P49507";
chr20	hg19_knownGene	exon	17602500	17602592	.	-	.	gene_id "XLOC_054112"; transcript_id "5_00147432"; exon_number "4"; gene_name "uc010gcm.1"; oId "uc010gcm.1"; nearest_ref "uc010gcm.1"; class_code "="; tss_id "TSS49491"; p_id "P49507";
chr20	hg19_knownGene	exon	17610468	17610606	.	-	.	gene_id "XLOC_054112"; transcript_id "5_00147432"; exon_number "5"; gene_name "uc010gcm.1"; oId "uc010gcm.1"; nearest_ref "uc010gcm.1"; class_code "="; tss_id "TSS49491"; p_id "P49507";
chr20	hg19_knownGene	exon	17614105	17614258	.	-	.	gene_id "XLOC_054112"; transcript_id "5_00147432"; exon_number "6"; gene_name "uc010gcm.1"; oId "uc010gcm.1"; nearest_ref "uc010gcm.1"; class_code "="; tss_id "TSS49491"; p_id "P49507";
chr20	hg19_knownGene	exon	17616191	17616309	.	-	.	gene_id "XLOC_054112"; transcript_id "5_00147432"; exon_number "7"; gene_name "uc010gcm.1"; oId "uc010gcm.1"; nearest_ref "uc010gcm.1"; class_code "="; tss_id "TSS49491"; p_id "P49507";
chr20	hg19_knownGene	exon	17617222	17617374	.	-	.	gene_id "XLOC_054112"; transcript_id "5_00147432"; exon_number "8"; gene_name "uc010gcm.1"; oId "uc010gcm.1"; nearest_ref "uc010gcm.1"; class_code "="; tss_id "TSS49491"; p_id "P49507";
chr20	hg19_knownGene	exon	17639981	17641173	.	-	.	gene_id "XLOC_054112"; transcript_id "5_00147434"; exon_number "1"; gene_name "uc010zrr.1"; oId "uc010zrr.1"; nearest_ref "uc010zrr.1"; class_code "="; tss_id "TSS49490"; p_id "P49510";
chr20	hg19_knownGene	exon	17662673	17662928	.	-	.	gene_id "XLOC_054112"; transcript_id "5_00147434"; exon_number "2"; gene_name "uc010zrr.1"; oId "uc010zrr.1"; nearest_ref "uc010zrr.1"; class_code "="; tss_id "TSS49490"; p_id "P49510";
chr20	hg19_knownGene	exon	17639981	17641173	.	-	.	gene_id "XLOC_054112"; transcript_id "5_00147433"; exon_number "1"; gene_name "uc010zrq.1"; oId "uc010zrq.1"; nearest_ref "uc010zrq.1"; class_code "="; tss_id "TSS49490"; p_id "P49510";
chr20	hg19_knownGene	exon	17660644	17660720	.	-	.	gene_id "XLOC_054112"; transcript_id "5_00147433"; exon_number "2"; gene_name "uc010zrq.1"; oId "uc010zrq.1"; nearest_ref "uc010zrq.1"; class_code "="; tss_id "TSS49490"; p_id "P49510";
chr20	hg19_knownGene	exon	17662673	17662928	.	-	.	gene_id "XLOC_054112"; transcript_id "5_00147433"; exon_number "3"; gene_name "uc010zrq.1"; oId "uc010zrq.1"; nearest_ref "uc010zrq.1"; class_code "="; tss_id "TSS49490"; p_id "P49510";
chr20	hg19_knownGene	exon	17922246	17923051	.	-	.	gene_id "XLOC_054113"; transcript_id "5_00147435"; exon_number "1"; gene_name "uc002wqb.2"; oId "uc002wqb.2"; nearest_ref "uc002wqb.2"; class_code "="; tss_id "TSS49492";
chr20	hg19_knownGene	exon	17923754	17923839	.	-	.	gene_id "XLOC_054113"; transcript_id "5_00147435"; exon_number "2"; gene_name "uc002wqb.2"; oId "uc002wqb.2"; nearest_ref "uc002wqb.2"; class_code "="; tss_id "TSS49492";
chr20	hg19_knownGene	exon	17928130	17928289	.	-	.	gene_id "XLOC_054113"; transcript_id "5_00147435"; exon_number "3"; gene_name "uc002wqb.2"; oId "uc002wqb.2"; nearest_ref "uc002wqb.2"; class_code "="; tss_id "TSS49492";
chr20	hg19_knownGene	exon	17929534	17929620	.	-	.	gene_id "XLOC_054113"; transcript_id "5_00147435"; exon_number "4"; gene_name "uc002wqb.2"; oId "uc002wqb.2"; nearest_ref "uc002wqb.2"; class_code "="; tss_id "TSS49492";
chr20	hg19_knownGene	exon	17929708	17929747	.	-	.	gene_id "XLOC_054113"; transcript_id "5_00147435"; exon_number "5"; gene_name "uc002wqb.2"; oId "uc002wqb.2"; nearest_ref "uc002wqb.2"; class_code "="; tss_id "TSS49492";
chr20	hg19_knownGene	exon	17930776	17930851	.	-	.	gene_id "XLOC_054113"; transcript_id "5_00147435"; exon_number "6"; gene_name "uc002wqb.2"; oId "uc002wqb.2"; nearest_ref "uc002wqb.2"; class_code "="; tss_id "TSS49492";
chr20	hg19_knownGene	exon	17930935	17931040	.	-	.	gene_id "XLOC_054113"; transcript_id "5_00147435"; exon_number "7"; gene_name "uc002wqb.2"; oId "uc002wqb.2"; nearest_ref "uc002wqb.2"; class_code "="; tss_id "TSS49492";
chr20	hg19_knownGene	exon	17931665	17931971	.	-	.	gene_id "XLOC_054113"; transcript_id "5_00147435"; exon_number "8"; gene_name "uc002wqb.2"; oId "uc002wqb.2"; nearest_ref "uc002wqb.2"; class_code "="; tss_id "TSS49492";
chr20	hg19_knownGene	exon	17932144	17932239	.	-	.	gene_id "XLOC_054113"; transcript_id "5_00147435"; exon_number "9"; gene_name "uc002wqb.2"; oId "uc002wqb.2"; nearest_ref "uc002wqb.2"; class_code "="; tss_id "TSS49492";
chr20	hg19_knownGene	exon	17933231	17933354	.	-	.	gene_id "XLOC_054113"; transcript_id "5_00147435"; exon_number "10"; gene_name "uc002wqb.2"; oId "uc002wqb.2"; nearest_ref "uc002wqb.2"; class_code "="; tss_id "TSS49492";
chr20	hg19_knownGene	exon	17934640	17934761	.	-	.	gene_id "XLOC_054113"; transcript_id "5_00147435"; exon_number "11"; gene_name "uc002wqb.2"; oId "uc002wqb.2"; nearest_ref "uc002wqb.2"; class_code "="; tss_id "TSS49492";
chr20	hg19_knownGene	exon	17936009	17936119	.	-	.	gene_id "XLOC_054113"; transcript_id "5_00147435"; exon_number "12"; gene_name "uc002wqb.2"; oId "uc002wqb.2"; nearest_ref "uc002wqb.2"; class_code "="; tss_id "TSS49492";
chr20	hg19_knownGene	exon	17937577	17937681	.	-	.	gene_id "XLOC_054113"; transcript_id "5_00147435"; exon_number "13"; gene_name "uc002wqb.2"; oId "uc002wqb.2"; nearest_ref "uc002wqb.2"; class_code "="; tss_id "TSS49492";
chr20	hg19_knownGene	exon	17941783	17942638	.	-	.	gene_id "XLOC_054113"; transcript_id "5_00147435"; exon_number "14"; gene_name "uc002wqb.2"; oId "uc002wqb.2"; nearest_ref "uc002wqb.2"; class_code "="; tss_id "TSS49492";
chr20	hg19_knownGene	exon	17922246	17923051	.	-	.	gene_id "XLOC_054113"; transcript_id "5_00147437"; exon_number "1"; gene_name "uc002wqe.2"; oId "uc002wqe.2"; nearest_ref "uc002wqe.2"; class_code "="; tss_id "TSS49493"; p_id "P49515";
chr20	hg19_knownGene	exon	17923754	17923839	.	-	.	gene_id "XLOC_054113"; transcript_id "5_00147437"; exon_number "2"; gene_name "uc002wqe.2"; oId "uc002wqe.2"; nearest_ref "uc002wqe.2"; class_code "="; tss_id "TSS49493"; p_id "P49515";
chr20	hg19_knownGene	exon	17928130	17928289	.	-	.	gene_id "XLOC_054113"; transcript_id "5_00147437"; exon_number "3"; gene_name "uc002wqe.2"; oId "uc002wqe.2"; nearest_ref "uc002wqe.2"; class_code "="; tss_id "TSS49493"; p_id "P49515";
chr20	hg19_knownGene	exon	17929534	17929620	.	-	.	gene_id "XLOC_054113"; transcript_id "5_00147437"; exon_number "4"; gene_name "uc002wqe.2"; oId "uc002wqe.2"; nearest_ref "uc002wqe.2"; class_code "="; tss_id "TSS49493"; p_id "P49515";
chr20	hg19_knownGene	exon	17929708	17929747	.	-	.	gene_id "XLOC_054113"; transcript_id "5_00147437"; exon_number "5"; gene_name "uc002wqe.2"; oId "uc002wqe.2"; nearest_ref "uc002wqe.2"; class_code "="; tss_id "TSS49493"; p_id "P49515";
chr20	hg19_knownGene	exon	17930776	17930851	.	-	.	gene_id "XLOC_054113"; transcript_id "5_00147437"; exon_number "6"; gene_name "uc002wqe.2"; oId "uc002wqe.2"; nearest_ref "uc002wqe.2"; class_code "="; tss_id "TSS49493"; p_id "P49515";
chr20	hg19_knownGene	exon	17930935	17931040	.	-	.	gene_id "XLOC_054113"; transcript_id "5_00147437"; exon_number "7"; gene_name "uc002wqe.2"; oId "uc002wqe.2"; nearest_ref "uc002wqe.2"; class_code "="; tss_id "TSS49493"; p_id "P49515";
chr20	hg19_knownGene	exon	17932144	17932239	.	-	.	gene_id "XLOC_054113"; transcript_id "5_00147437"; exon_number "8"; gene_name "uc002wqe.2"; oId "uc002wqe.2"; nearest_ref "uc002wqe.2"; class_code "="; tss_id "TSS49493"; p_id "P49515";
chr20	hg19_knownGene	exon	17933231	17933354	.	-	.	gene_id "XLOC_054113"; transcript_id "5_00147437"; exon_number "9"; gene_name "uc002wqe.2"; oId "uc002wqe.2"; nearest_ref "uc002wqe.2"; class_code "="; tss_id "TSS49493"; p_id "P49515";
chr20	hg19_knownGene	exon	17934640	17934761	.	-	.	gene_id "XLOC_054113"; transcript_id "5_00147437"; exon_number "10"; gene_name "uc002wqe.2"; oId "uc002wqe.2"; nearest_ref "uc002wqe.2"; class_code "="; tss_id "TSS49493"; p_id "P49515";
chr20	hg19_knownGene	exon	17936009	17936119	.	-	.	gene_id "XLOC_054113"; transcript_id "5_00147437"; exon_number "11"; gene_name "uc002wqe.2"; oId "uc002wqe.2"; nearest_ref "uc002wqe.2"; class_code "="; tss_id "TSS49493"; p_id "P49515";
chr20	hg19_knownGene	exon	17937577	17937681	.	-	.	gene_id "XLOC_054113"; transcript_id "5_00147437"; exon_number "12"; gene_name "uc002wqe.2"; oId "uc002wqe.2"; nearest_ref "uc002wqe.2"; class_code "="; tss_id "TSS49493"; p_id "P49515";
chr20	hg19_knownGene	exon	17949343	17949490	.	-	.	gene_id "XLOC_054113"; transcript_id "5_00147437"; exon_number "13"; gene_name "uc002wqe.2"; oId "uc002wqe.2"; nearest_ref "uc002wqe.2"; class_code "="; tss_id "TSS49493"; p_id "P49515";
chr20	Cufflinks	exon	17922246	17923051	.	-	.	gene_id "XLOC_054113"; transcript_id "5_00147436"; exon_number "1"; gene_name "uc002wqc.2"; oId "uc002wqc.2_ext"; nearest_ref "uc002wqc.2"; class_code "="; tss_id "TSS49493"; p_id "P49514";
chr20	Cufflinks	exon	17923754	17923839	.	-	.	gene_id "XLOC_054113"; transcript_id "5_00147436"; exon_number "2"; gene_name "uc002wqc.2"; oId "uc002wqc.2_ext"; nearest_ref "uc002wqc.2"; class_code "="; tss_id "TSS49493"; p_id "P49514";
chr20	Cufflinks	exon	17928130	17928289	.	-	.	gene_id "XLOC_054113"; transcript_id "5_00147436"; exon_number "3"; gene_name "uc002wqc.2"; oId "uc002wqc.2_ext"; nearest_ref "uc002wqc.2"; class_code "="; tss_id "TSS49493"; p_id "P49514";
chr20	Cufflinks	exon	17929534	17929620	.	-	.	gene_id "XLOC_054113"; transcript_id "5_00147436"; exon_number "4"; gene_name "uc002wqc.2"; oId "uc002wqc.2_ext"; nearest_ref "uc002wqc.2"; class_code "="; tss_id "TSS49493"; p_id "P49514";
chr20	Cufflinks	exon	17929708	17929747	.	-	.	gene_id "XLOC_054113"; transcript_id "5_00147436"; exon_number "5"; gene_name "uc002wqc.2"; oId "uc002wqc.2_ext"; nearest_ref "uc002wqc.2"; class_code "="; tss_id "TSS49493"; p_id "P49514";
chr20	Cufflinks	exon	17930776	17930851	.	-	.	gene_id "XLOC_054113"; transcript_id "5_00147436"; exon_number "6"; gene_name "uc002wqc.2"; oId "uc002wqc.2_ext"; nearest_ref "uc002wqc.2"; class_code "="; tss_id "TSS49493"; p_id "P49514";
chr20	Cufflinks	exon	17930935	17931040	.	-	.	gene_id "XLOC_054113"; transcript_id "5_00147436"; exon_number "7"; gene_name "uc002wqc.2"; oId "uc002wqc.2_ext"; nearest_ref "uc002wqc.2"; class_code "="; tss_id "TSS49493"; p_id "P49514";
chr20	Cufflinks	exon	17932144	17932239	.	-	.	gene_id "XLOC_054113"; transcript_id "5_00147436"; exon_number "8"; gene_name "uc002wqc.2"; oId "uc002wqc.2_ext"; nearest_ref "uc002wqc.2"; class_code "="; tss_id "TSS49493"; p_id "P49514";
chr20	Cufflinks	exon	17933231	17933354	.	-	.	gene_id "XLOC_054113"; transcript_id "5_00147436"; exon_number "9"; gene_name "uc002wqc.2"; oId "uc002wqc.2_ext"; nearest_ref "uc002wqc.2"; class_code "="; tss_id "TSS49493"; p_id "P49514";
chr20	Cufflinks	exon	17934640	17934761	.	-	.	gene_id "XLOC_054113"; transcript_id "5_00147436"; exon_number "10"; gene_name "uc002wqc.2"; oId "uc002wqc.2_ext"; nearest_ref "uc002wqc.2"; class_code "="; tss_id "TSS49493"; p_id "P49514";
chr20	Cufflinks	exon	17936009	17936119	.	-	.	gene_id "XLOC_054113"; transcript_id "5_00147436"; exon_number "11"; gene_name "uc002wqc.2"; oId "uc002wqc.2_ext"; nearest_ref "uc002wqc.2"; class_code "="; tss_id "TSS49493"; p_id "P49514";
chr20	Cufflinks	exon	17937577	17937681	.	-	.	gene_id "XLOC_054113"; transcript_id "5_00147436"; exon_number "12"; gene_name "uc002wqc.2"; oId "uc002wqc.2_ext"; nearest_ref "uc002wqc.2"; class_code "="; tss_id "TSS49493"; p_id "P49514";
chr20	Cufflinks	exon	17949018	17949490	.	-	.	gene_id "XLOC_054113"; transcript_id "5_00147436"; exon_number "13"; gene_name "uc002wqc.2"; oId "uc002wqc.2_ext"; nearest_ref "uc002wqc.2"; class_code "="; tss_id "TSS49493"; p_id "P49514";
chr20	Cufflinks	exon	17922246	17923051	.	-	.	gene_id "XLOC_054113"; transcript_id "5_00147438"; exon_number "1"; gene_name "uc002wqd.2"; oId "uc002wqd.2_ext"; nearest_ref "uc002wqd.2"; class_code "="; tss_id "TSS49494"; p_id "P49514";
chr20	Cufflinks	exon	17923754	17923839	.	-	.	gene_id "XLOC_054113"; transcript_id "5_00147438"; exon_number "2"; gene_name "uc002wqd.2"; oId "uc002wqd.2_ext"; nearest_ref "uc002wqd.2"; class_code "="; tss_id "TSS49494"; p_id "P49514";
chr20	Cufflinks	exon	17928130	17928289	.	-	.	gene_id "XLOC_054113"; transcript_id "5_00147438"; exon_number "3"; gene_name "uc002wqd.2"; oId "uc002wqd.2_ext"; nearest_ref "uc002wqd.2"; class_code "="; tss_id "TSS49494"; p_id "P49514";
chr20	Cufflinks	exon	17929534	17929620	.	-	.	gene_id "XLOC_054113"; transcript_id "5_00147438"; exon_number "4"; gene_name "uc002wqd.2"; oId "uc002wqd.2_ext"; nearest_ref "uc002wqd.2"; class_code "="; tss_id "TSS49494"; p_id "P49514";
chr20	Cufflinks	exon	17929708	17929747	.	-	.	gene_id "XLOC_054113"; transcript_id "5_00147438"; exon_number "5"; gene_name "uc002wqd.2"; oId "uc002wqd.2_ext"; nearest_ref "uc002wqd.2"; class_code "="; tss_id "TSS49494"; p_id "P49514";
chr20	Cufflinks	exon	17930776	17930851	.	-	.	gene_id "XLOC_054113"; transcript_id "5_00147438"; exon_number "6"; gene_name "uc002wqd.2"; oId "uc002wqd.2_ext"; nearest_ref "uc002wqd.2"; class_code "="; tss_id "TSS49494"; p_id "P49514";
chr20	Cufflinks	exon	17930935	17931040	.	-	.	gene_id "XLOC_054113"; transcript_id "5_00147438"; exon_number "7"; gene_name "uc002wqd.2"; oId "uc002wqd.2_ext"; nearest_ref "uc002wqd.2"; class_code "="; tss_id "TSS49494"; p_id "P49514";
chr20	Cufflinks	exon	17932144	17932239	.	-	.	gene_id "XLOC_054113"; transcript_id "5_00147438"; exon_number "8"; gene_name "uc002wqd.2"; oId "uc002wqd.2_ext"; nearest_ref "uc002wqd.2"; class_code "="; tss_id "TSS49494"; p_id "P49514";
chr20	Cufflinks	exon	17933231	17933354	.	-	.	gene_id "XLOC_054113"; transcript_id "5_00147438"; exon_number "9"; gene_name "uc002wqd.2"; oId "uc002wqd.2_ext"; nearest_ref "uc002wqd.2"; class_code "="; tss_id "TSS49494"; p_id "P49514";
chr20	Cufflinks	exon	17934640	17934761	.	-	.	gene_id "XLOC_054113"; transcript_id "5_00147438"; exon_number "10"; gene_name "uc002wqd.2"; oId "uc002wqd.2_ext"; nearest_ref "uc002wqd.2"; class_code "="; tss_id "TSS49494"; p_id "P49514";
chr20	Cufflinks	exon	17936009	17936119	.	-	.	gene_id "XLOC_054113"; transcript_id "5_00147438"; exon_number "11"; gene_name "uc002wqd.2"; oId "uc002wqd.2_ext"; nearest_ref "uc002wqd.2"; class_code "="; tss_id "TSS49494"; p_id "P49514";
chr20	Cufflinks	exon	17937577	17937681	.	-	.	gene_id "XLOC_054113"; transcript_id "5_00147438"; exon_number "12"; gene_name "uc002wqd.2"; oId "uc002wqd.2_ext"; nearest_ref "uc002wqd.2"; class_code "="; tss_id "TSS49494"; p_id "P49514";
chr20	Cufflinks	exon	17949018	17949100	.	-	.	gene_id "XLOC_054113"; transcript_id "5_00147438"; exon_number "13"; gene_name "uc002wqd.2"; oId "uc002wqd.2_ext"; nearest_ref "uc002wqd.2"; class_code "="; tss_id "TSS49494"; p_id "P49514";
chr20	Cufflinks	exon	17949343	17949633	.	-	.	gene_id "XLOC_054113"; transcript_id "5_00147438"; exon_number "14"; gene_name "uc002wqd.2"; oId "uc002wqd.2_ext"; nearest_ref "uc002wqd.2"; class_code "="; tss_id "TSS49494"; p_id "P49514";
chr20	Cufflinks	exon	17926490	17928289	.	-	.	gene_id "XLOC_054113"; transcript_id "5_00147441"; exon_number "1"; gene_name "uc002wqe.2"; oId "SC3.12645.5"; nearest_ref "uc002wqe.2"; class_code "j"; tss_id "TSS49495";
chr20	Cufflinks	exon	17929534	17929620	.	-	.	gene_id "XLOC_054113"; transcript_id "5_00147441"; exon_number "2"; gene_name "uc002wqe.2"; oId "SC3.12645.5"; nearest_ref "uc002wqe.2"; class_code "j"; tss_id "TSS49495";
chr20	Cufflinks	exon	17929708	17929747	.	-	.	gene_id "XLOC_054113"; transcript_id "5_00147441"; exon_number "3"; gene_name "uc002wqe.2"; oId "SC3.12645.5"; nearest_ref "uc002wqe.2"; class_code "j"; tss_id "TSS49495";
chr20	Cufflinks	exon	17930776	17930851	.	-	.	gene_id "XLOC_054113"; transcript_id "5_00147441"; exon_number "4"; gene_name "uc002wqe.2"; oId "SC3.12645.5"; nearest_ref "uc002wqe.2"; class_code "j"; tss_id "TSS49495";
chr20	Cufflinks	exon	17930935	17931040	.	-	.	gene_id "XLOC_054113"; transcript_id "5_00147441"; exon_number "5"; gene_name "uc002wqe.2"; oId "SC3.12645.5"; nearest_ref "uc002wqe.2"; class_code "j"; tss_id "TSS49495";
chr20	Cufflinks	exon	17932144	17932234	.	-	.	gene_id "XLOC_054113"; transcript_id "5_00147441"; exon_number "6"; gene_name "uc002wqe.2"; oId "SC3.12645.5"; nearest_ref "uc002wqe.2"; class_code "j"; tss_id "TSS49495";
chr20	Cufflinks	exon	17933226	17933354	.	-	.	gene_id "XLOC_054113"; transcript_id "5_00147441"; exon_number "7"; gene_name "uc002wqe.2"; oId "SC3.12645.5"; nearest_ref "uc002wqe.2"; class_code "j"; tss_id "TSS49495";
chr20	Cufflinks	exon	17934640	17934761	.	-	.	gene_id "XLOC_054113"; transcript_id "5_00147441"; exon_number "8"; gene_name "uc002wqe.2"; oId "SC3.12645.5"; nearest_ref "uc002wqe.2"; class_code "j"; tss_id "TSS49495";
chr20	Cufflinks	exon	17936009	17936119	.	-	.	gene_id "XLOC_054113"; transcript_id "5_00147441"; exon_number "9"; gene_name "uc002wqe.2"; oId "SC3.12645.5"; nearest_ref "uc002wqe.2"; class_code "j"; tss_id "TSS49495";
chr20	Cufflinks	exon	17937577	17937681	.	-	.	gene_id "XLOC_054113"; transcript_id "5_00147441"; exon_number "10"; gene_name "uc002wqe.2"; oId "SC3.12645.5"; nearest_ref "uc002wqe.2"; class_code "j"; tss_id "TSS49495";
chr20	Cufflinks	exon	17941783	17942780	.	-	.	gene_id "XLOC_054113"; transcript_id "5_00147441"; exon_number "11"; gene_name "uc002wqe.2"; oId "SC3.12645.5"; nearest_ref "uc002wqe.2"; class_code "j"; tss_id "TSS49495";
chr20	Cufflinks	exon	17927419	17928289	.	-	.	gene_id "XLOC_054113"; transcript_id "5_00149082"; exon_number "1"; gene_name "uc002wqe.2"; oId "upf3.13252.5"; nearest_ref "uc002wqe.2"; class_code "j"; tss_id "TSS49492";
chr20	Cufflinks	exon	17929534	17929620	.	-	.	gene_id "XLOC_054113"; transcript_id "5_00149082"; exon_number "2"; gene_name "uc002wqe.2"; oId "upf3.13252.5"; nearest_ref "uc002wqe.2"; class_code "j"; tss_id "TSS49492";
chr20	Cufflinks	exon	17929708	17929747	.	-	.	gene_id "XLOC_054113"; transcript_id "5_00149082"; exon_number "3"; gene_name "uc002wqe.2"; oId "upf3.13252.5"; nearest_ref "uc002wqe.2"; class_code "j"; tss_id "TSS49492";
chr20	Cufflinks	exon	17930776	17930851	.	-	.	gene_id "XLOC_054113"; transcript_id "5_00149082"; exon_number "4"; gene_name "uc002wqe.2"; oId "upf3.13252.5"; nearest_ref "uc002wqe.2"; class_code "j"; tss_id "TSS49492";
chr20	Cufflinks	exon	17930935	17931040	.	-	.	gene_id "XLOC_054113"; transcript_id "5_00149082"; exon_number "5"; gene_name "uc002wqe.2"; oId "upf3.13252.5"; nearest_ref "uc002wqe.2"; class_code "j"; tss_id "TSS49492";
chr20	Cufflinks	exon	17931665	17931971	.	-	.	gene_id "XLOC_054113"; transcript_id "5_00149082"; exon_number "6"; gene_name "uc002wqe.2"; oId "upf3.13252.5"; nearest_ref "uc002wqe.2"; class_code "j"; tss_id "TSS49492";
chr20	Cufflinks	exon	17932144	17932239	.	-	.	gene_id "XLOC_054113"; transcript_id "5_00149082"; exon_number "7"; gene_name "uc002wqe.2"; oId "upf3.13252.5"; nearest_ref "uc002wqe.2"; class_code "j"; tss_id "TSS49492";
chr20	Cufflinks	exon	17933231	17933354	.	-	.	gene_id "XLOC_054113"; transcript_id "5_00149082"; exon_number "8"; gene_name "uc002wqe.2"; oId "upf3.13252.5"; nearest_ref "uc002wqe.2"; class_code "j"; tss_id "TSS49492";
chr20	Cufflinks	exon	17934640	17934867	.	-	.	gene_id "XLOC_054113"; transcript_id "5_00149082"; exon_number "9"; gene_name "uc002wqe.2"; oId "upf3.13252.5"; nearest_ref "uc002wqe.2"; class_code "j"; tss_id "TSS49492";
chr20	Cufflinks	exon	17936009	17936119	.	-	.	gene_id "XLOC_054113"; transcript_id "5_00149082"; exon_number "10"; gene_name "uc002wqe.2"; oId "upf3.13252.5"; nearest_ref "uc002wqe.2"; class_code "j"; tss_id "TSS49492";
chr20	Cufflinks	exon	17937577	17937681	.	-	.	gene_id "XLOC_054113"; transcript_id "5_00149082"; exon_number "11"; gene_name "uc002wqe.2"; oId "upf3.13252.5"; nearest_ref "uc002wqe.2"; class_code "j"; tss_id "TSS49492";
chr20	Cufflinks	exon	17941783	17942638	.	-	.	gene_id "XLOC_054113"; transcript_id "5_00149082"; exon_number "12"; gene_name "uc002wqe.2"; oId "upf3.13252.5"; nearest_ref "uc002wqe.2"; class_code "j"; tss_id "TSS49492";
chr20	hg19_knownGene	exon	17927812	17928289	.	-	.	gene_id "XLOC_054113"; transcript_id "5_00147442"; exon_number "1"; gene_name "uc010zrt.1"; oId "uc010zrt.1"; nearest_ref "uc010zrt.1"; class_code "="; tss_id "TSS49496"; p_id "P49513";
chr20	hg19_knownGene	exon	17929534	17929620	.	-	.	gene_id "XLOC_054113"; transcript_id "5_00147442"; exon_number "2"; gene_name "uc010zrt.1"; oId "uc010zrt.1"; nearest_ref "uc010zrt.1"; class_code "="; tss_id "TSS49496"; p_id "P49513";
chr20	hg19_knownGene	exon	17929708	17929747	.	-	.	gene_id "XLOC_054113"; transcript_id "5_00147442"; exon_number "3"; gene_name "uc010zrt.1"; oId "uc010zrt.1"; nearest_ref "uc010zrt.1"; class_code "="; tss_id "TSS49496"; p_id "P49513";
chr20	hg19_knownGene	exon	17930776	17930851	.	-	.	gene_id "XLOC_054113"; transcript_id "5_00147442"; exon_number "4"; gene_name "uc010zrt.1"; oId "uc010zrt.1"; nearest_ref "uc010zrt.1"; class_code "="; tss_id "TSS49496"; p_id "P49513";
chr20	hg19_knownGene	exon	17930935	17931040	.	-	.	gene_id "XLOC_054113"; transcript_id "5_00147442"; exon_number "5"; gene_name "uc010zrt.1"; oId "uc010zrt.1"; nearest_ref "uc010zrt.1"; class_code "="; tss_id "TSS49496"; p_id "P49513";
chr20	hg19_knownGene	exon	17932144	17932239	.	-	.	gene_id "XLOC_054113"; transcript_id "5_00147442"; exon_number "6"; gene_name "uc010zrt.1"; oId "uc010zrt.1"; nearest_ref "uc010zrt.1"; class_code "="; tss_id "TSS49496"; p_id "P49513";
chr20	hg19_knownGene	exon	17933231	17933354	.	-	.	gene_id "XLOC_054113"; transcript_id "5_00147442"; exon_number "7"; gene_name "uc010zrt.1"; oId "uc010zrt.1"; nearest_ref "uc010zrt.1"; class_code "="; tss_id "TSS49496"; p_id "P49513";
chr20	hg19_knownGene	exon	17934640	17934761	.	-	.	gene_id "XLOC_054113"; transcript_id "5_00147442"; exon_number "8"; gene_name "uc010zrt.1"; oId "uc010zrt.1"; nearest_ref "uc010zrt.1"; class_code "="; tss_id "TSS49496"; p_id "P49513";
chr20	hg19_knownGene	exon	17936009	17936119	.	-	.	gene_id "XLOC_054113"; transcript_id "5_00147442"; exon_number "9"; gene_name "uc010zrt.1"; oId "uc010zrt.1"; nearest_ref "uc010zrt.1"; class_code "="; tss_id "TSS49496"; p_id "P49513";
chr20	hg19_knownGene	exon	17937577	17937681	.	-	.	gene_id "XLOC_054113"; transcript_id "5_00147442"; exon_number "10"; gene_name "uc010zrt.1"; oId "uc010zrt.1"; nearest_ref "uc010zrt.1"; class_code "="; tss_id "TSS49496"; p_id "P49513";
chr20	hg19_knownGene	exon	17949018	17949154	.	-	.	gene_id "XLOC_054113"; transcript_id "5_00147442"; exon_number "11"; gene_name "uc010zrt.1"; oId "uc010zrt.1"; nearest_ref "uc010zrt.1"; class_code "="; tss_id "TSS49496"; p_id "P49513";
chr20	Cufflinks	exon	17948333	17948804	.	-	.	gene_id "XLOC_054113"; transcript_id "5_00147444"; exon_number "1"; gene_name "uc010gcn.1"; oId "uc010gcn.1_ext"; nearest_ref "uc010gcn.1"; class_code "="; tss_id "TSS49493";
chr20	Cufflinks	exon	17949018	17949490	.	-	.	gene_id "XLOC_054113"; transcript_id "5_00147444"; exon_number "2"; gene_name "uc010gcn.1"; oId "uc010gcn.1_ext"; nearest_ref "uc010gcn.1"; class_code "="; tss_id "TSS49493";
chr20	Cufflinks	exon	17923879	17924831	.	-	.	gene_id "XLOC_054114"; transcript_id "5_00147439"; exon_number "1"; gene_name "uc002wqe.2"; oId "SC3.12646.1"; nearest_ref "uc002wqe.2"; class_code "i";
chr20	Cufflinks	exon	17924730	17924920	.	-	.	gene_id "XLOC_054114"; transcript_id "5_00149615"; exon_number "1"; gene_name "uc002wqe.2"; oId "upf1_r4.23113.1"; nearest_ref "uc002wqe.2"; class_code "i";
chr20	Cufflinks	exon	17925462	17926111	.	-	.	gene_id "XLOC_054115"; transcript_id "5_00147440"; exon_number "1"; gene_name "uc002wqe.2"; oId "SC3.12647.1"; nearest_ref "uc002wqe.2"; class_code "i";
chr20	hg19_knownGene	exon	17943353	17943589	.	-	.	gene_id "XLOC_054116"; transcript_id "5_00147443"; exon_number "1"; gene_name "uc002wqf.1"; oId "uc002wqf.1"; nearest_ref "uc002wqf.1"; class_code "=";
chr20	hg19_knownGene	exon	18004796	18005596	.	-	.	gene_id "XLOC_054117"; transcript_id "5_00147445"; exon_number "1"; gene_name "uc002wqi.1"; oId "uc002wqi.1"; nearest_ref "uc002wqi.1"; class_code "="; tss_id "TSS49497"; p_id "P49516";
chr20	hg19_knownGene	exon	18022178	18022367	.	-	.	gene_id "XLOC_054117"; transcript_id "5_00147445"; exon_number "2"; gene_name "uc002wqi.1"; oId "uc002wqi.1"; nearest_ref "uc002wqi.1"; class_code "="; tss_id "TSS49497"; p_id "P49516";
chr20	hg19_knownGene	exon	18037301	18037521	.	-	.	gene_id "XLOC_054117"; transcript_id "5_00147445"; exon_number "3"; gene_name "uc002wqi.1"; oId "uc002wqi.1"; nearest_ref "uc002wqi.1"; class_code "="; tss_id "TSS49497"; p_id "P49516";
chr20	hg19_knownGene	exon	18038179	18038521	.	-	.	gene_id "XLOC_054117"; transcript_id "5_00147445"; exon_number "4"; gene_name "uc002wqi.1"; oId "uc002wqi.1"; nearest_ref "uc002wqi.1"; class_code "="; tss_id "TSS49497"; p_id "P49516";
chr20	hg19_knownGene	exon	18303197	18303623	.	-	.	gene_id "XLOC_054118"; transcript_id "5_00147446"; exon_number "1"; gene_name "uc002wqn.2"; oId "uc002wqn.2"; nearest_ref "uc002wqn.2"; class_code "="; tss_id "TSS49499";
chr20	hg19_knownGene	exon	18304288	18305878	.	-	.	gene_id "XLOC_054118"; transcript_id "5_00147446"; exon_number "2"; gene_name "uc002wqn.2"; oId "uc002wqn.2"; nearest_ref "uc002wqn.2"; class_code "="; tss_id "TSS49499";
chr20	hg19_knownGene	exon	18309342	18309619	.	-	.	gene_id "XLOC_054118"; transcript_id "5_00147446"; exon_number "3"; gene_name "uc002wqn.2"; oId "uc002wqn.2"; nearest_ref "uc002wqn.2"; class_code "="; tss_id "TSS49499";
chr20	hg19_knownGene	exon	18326134	18326190	.	-	.	gene_id "XLOC_054118"; transcript_id "5_00147446"; exon_number "4"; gene_name "uc002wqn.2"; oId "uc002wqn.2"; nearest_ref "uc002wqn.2"; class_code "="; tss_id "TSS49499";
chr20	hg19_knownGene	exon	18339809	18339944	.	-	.	gene_id "XLOC_054118"; transcript_id "5_00147446"; exon_number "5"; gene_name "uc002wqn.2"; oId "uc002wqn.2"; nearest_ref "uc002wqn.2"; class_code "="; tss_id "TSS49499";
chr20	hg19_knownGene	exon	18364012	18365208	.	-	.	gene_id "XLOC_054119"; transcript_id "5_00147447"; exon_number "1"; gene_name "uc010zrz.1"; oId "uc010zrz.1"; nearest_ref "uc010zrz.1"; class_code "="; tss_id "TSS49500"; p_id "P49518";
chr20	hg19_knownGene	exon	18365660	18365734	.	-	.	gene_id "XLOC_054119"; transcript_id "5_00147447"; exon_number "2"; gene_name "uc010zrz.1"; oId "uc010zrz.1"; nearest_ref "uc010zrz.1"; class_code "="; tss_id "TSS49500"; p_id "P49518";
chr20	hg19_knownGene	exon	18370345	18370472	.	-	.	gene_id "XLOC_054119"; transcript_id "5_00147447"; exon_number "3"; gene_name "uc010zrz.1"; oId "uc010zrz.1"; nearest_ref "uc010zrz.1"; class_code "="; tss_id "TSS49500"; p_id "P49518";
chr20	hg19_knownGene	exon	18371023	18371103	.	-	.	gene_id "XLOC_054119"; transcript_id "5_00147447"; exon_number "4"; gene_name "uc010zrz.1"; oId "uc010zrz.1"; nearest_ref "uc010zrz.1"; class_code "="; tss_id "TSS49500"; p_id "P49518";
chr20	hg19_knownGene	exon	18374355	18374455	.	-	.	gene_id "XLOC_054119"; transcript_id "5_00147447"; exon_number "5"; gene_name "uc010zrz.1"; oId "uc010zrz.1"; nearest_ref "uc010zrz.1"; class_code "="; tss_id "TSS49500"; p_id "P49518";
chr20	hg19_knownGene	exon	18374898	18374994	.	-	.	gene_id "XLOC_054119"; transcript_id "5_00147447"; exon_number "6"; gene_name "uc010zrz.1"; oId "uc010zrz.1"; nearest_ref "uc010zrz.1"; class_code "="; tss_id "TSS49500"; p_id "P49518";
chr20	hg19_knownGene	exon	18377116	18377190	.	-	.	gene_id "XLOC_054119"; transcript_id "5_00147447"; exon_number "7"; gene_name "uc010zrz.1"; oId "uc010zrz.1"; nearest_ref "uc010zrz.1"; class_code "="; tss_id "TSS49500"; p_id "P49518";
chr20	hg19_knownGene	exon	18379167	18379270	.	-	.	gene_id "XLOC_054119"; transcript_id "5_00147447"; exon_number "8"; gene_name "uc010zrz.1"; oId "uc010zrz.1"; nearest_ref "uc010zrz.1"; class_code "="; tss_id "TSS49500"; p_id "P49518";
chr20	hg19_knownGene	exon	18393290	18393497	.	-	.	gene_id "XLOC_054119"; transcript_id "5_00147447"; exon_number "9"; gene_name "uc010zrz.1"; oId "uc010zrz.1"; nearest_ref "uc010zrz.1"; class_code "="; tss_id "TSS49500"; p_id "P49518";
chr20	hg19_knownGene	exon	18364012	18365208	.	-	.	gene_id "XLOC_054119"; transcript_id "5_00147448"; exon_number "1"; gene_name "uc002wqp.3"; oId "uc002wqp.3"; nearest_ref "uc002wqp.3"; class_code "="; tss_id "TSS49501"; p_id "P49517";
chr20	hg19_knownGene	exon	18365660	18365734	.	-	.	gene_id "XLOC_054119"; transcript_id "5_00147448"; exon_number "2"; gene_name "uc002wqp.3"; oId "uc002wqp.3"; nearest_ref "uc002wqp.3"; class_code "="; tss_id "TSS49501"; p_id "P49517";
chr20	hg19_knownGene	exon	18370345	18370472	.	-	.	gene_id "XLOC_054119"; transcript_id "5_00147448"; exon_number "3"; gene_name "uc002wqp.3"; oId "uc002wqp.3"; nearest_ref "uc002wqp.3"; class_code "="; tss_id "TSS49501"; p_id "P49517";
chr20	hg19_knownGene	exon	18371023	18371103	.	-	.	gene_id "XLOC_054119"; transcript_id "5_00147448"; exon_number "4"; gene_name "uc002wqp.3"; oId "uc002wqp.3"; nearest_ref "uc002wqp.3"; class_code "="; tss_id "TSS49501"; p_id "P49517";
chr20	hg19_knownGene	exon	18374355	18374455	.	-	.	gene_id "XLOC_054119"; transcript_id "5_00147448"; exon_number "5"; gene_name "uc002wqp.3"; oId "uc002wqp.3"; nearest_ref "uc002wqp.3"; class_code "="; tss_id "TSS49501"; p_id "P49517";
chr20	hg19_knownGene	exon	18374898	18374994	.	-	.	gene_id "XLOC_054119"; transcript_id "5_00147448"; exon_number "6"; gene_name "uc002wqp.3"; oId "uc002wqp.3"; nearest_ref "uc002wqp.3"; class_code "="; tss_id "TSS49501"; p_id "P49517";
chr20	hg19_knownGene	exon	18377116	18377190	.	-	.	gene_id "XLOC_054119"; transcript_id "5_00147448"; exon_number "7"; gene_name "uc002wqp.3"; oId "uc002wqp.3"; nearest_ref "uc002wqp.3"; class_code "="; tss_id "TSS49501"; p_id "P49517";
chr20	hg19_knownGene	exon	18379167	18379270	.	-	.	gene_id "XLOC_054119"; transcript_id "5_00147448"; exon_number "8"; gene_name "uc002wqp.3"; oId "uc002wqp.3"; nearest_ref "uc002wqp.3"; class_code "="; tss_id "TSS49501"; p_id "P49517";
chr20	hg19_knownGene	exon	18393290	18393479	.	-	.	gene_id "XLOC_054119"; transcript_id "5_00147448"; exon_number "9"; gene_name "uc002wqp.3"; oId "uc002wqp.3"; nearest_ref "uc002wqp.3"; class_code "="; tss_id "TSS49501"; p_id "P49517";
chr20	hg19_knownGene	exon	18394992	18395156	.	-	.	gene_id "XLOC_054119"; transcript_id "5_00147448"; exon_number "10"; gene_name "uc002wqp.3"; oId "uc002wqp.3"; nearest_ref "uc002wqp.3"; class_code "="; tss_id "TSS49501"; p_id "P49517";
chr20	hg19_knownGene	exon	18407711	18407803	.	-	.	gene_id "XLOC_054119"; transcript_id "5_00147448"; exon_number "11"; gene_name "uc002wqp.3"; oId "uc002wqp.3"; nearest_ref "uc002wqp.3"; class_code "="; tss_id "TSS49501"; p_id "P49517";
chr20	hg19_knownGene	exon	18414296	18414409	.	-	.	gene_id "XLOC_054119"; transcript_id "5_00147448"; exon_number "12"; gene_name "uc002wqp.3"; oId "uc002wqp.3"; nearest_ref "uc002wqp.3"; class_code "="; tss_id "TSS49501"; p_id "P49517";
chr20	Cufflinks	exon	18364012	18365208	.	-	.	gene_id "XLOC_054119"; transcript_id "5_00149083"; exon_number "1"; gene_name "uc010gct.1"; oId "upf3.13263.2"; nearest_ref "uc010gct.1"; class_code "j"; tss_id "TSS49502";
chr20	Cufflinks	exon	18365660	18365734	.	-	.	gene_id "XLOC_054119"; transcript_id "5_00149083"; exon_number "2"; gene_name "uc010gct.1"; oId "upf3.13263.2"; nearest_ref "uc010gct.1"; class_code "j"; tss_id "TSS49502";
chr20	Cufflinks	exon	18370345	18370472	.	-	.	gene_id "XLOC_054119"; transcript_id "5_00149083"; exon_number "3"; gene_name "uc010gct.1"; oId "upf3.13263.2"; nearest_ref "uc010gct.1"; class_code "j"; tss_id "TSS49502";
chr20	Cufflinks	exon	18371023	18371103	.	-	.	gene_id "XLOC_054119"; transcript_id "5_00149083"; exon_number "4"; gene_name "uc010gct.1"; oId "upf3.13263.2"; nearest_ref "uc010gct.1"; class_code "j"; tss_id "TSS49502";
chr20	Cufflinks	exon	18374355	18374455	.	-	.	gene_id "XLOC_054119"; transcript_id "5_00149083"; exon_number "5"; gene_name "uc010gct.1"; oId "upf3.13263.2"; nearest_ref "uc010gct.1"; class_code "j"; tss_id "TSS49502";
chr20	Cufflinks	exon	18374898	18374994	.	-	.	gene_id "XLOC_054119"; transcript_id "5_00149083"; exon_number "6"; gene_name "uc010gct.1"; oId "upf3.13263.2"; nearest_ref "uc010gct.1"; class_code "j"; tss_id "TSS49502";
chr20	Cufflinks	exon	18377116	18377190	.	-	.	gene_id "XLOC_054119"; transcript_id "5_00149083"; exon_number "7"; gene_name "uc010gct.1"; oId "upf3.13263.2"; nearest_ref "uc010gct.1"; class_code "j"; tss_id "TSS49502";
chr20	Cufflinks	exon	18379167	18379270	.	-	.	gene_id "XLOC_054119"; transcript_id "5_00149083"; exon_number "8"; gene_name "uc010gct.1"; oId "upf3.13263.2"; nearest_ref "uc010gct.1"; class_code "j"; tss_id "TSS49502";
chr20	Cufflinks	exon	18393290	18393479	.	-	.	gene_id "XLOC_054119"; transcript_id "5_00149083"; exon_number "9"; gene_name "uc010gct.1"; oId "upf3.13263.2"; nearest_ref "uc010gct.1"; class_code "j"; tss_id "TSS49502";
chr20	Cufflinks	exon	18394992	18395156	.	-	.	gene_id "XLOC_054119"; transcript_id "5_00149083"; exon_number "10"; gene_name "uc010gct.1"; oId "upf3.13263.2"; nearest_ref "uc010gct.1"; class_code "j"; tss_id "TSS49502";
chr20	Cufflinks	exon	18395971	18396093	.	-	.	gene_id "XLOC_054119"; transcript_id "5_00149083"; exon_number "11"; gene_name "uc010gct.1"; oId "upf3.13263.2"; nearest_ref "uc010gct.1"; class_code "j"; tss_id "TSS49502";
chr20	Cufflinks	exon	18407711	18407803	.	-	.	gene_id "XLOC_054119"; transcript_id "5_00149083"; exon_number "12"; gene_name "uc010gct.1"; oId "upf3.13263.2"; nearest_ref "uc010gct.1"; class_code "j"; tss_id "TSS49502";
chr20	Cufflinks	exon	18414296	18414409	.	-	.	gene_id "XLOC_054119"; transcript_id "5_00149083"; exon_number "13"; gene_name "uc010gct.1"; oId "upf3.13263.2"; nearest_ref "uc010gct.1"; class_code "j"; tss_id "TSS49502";
chr20	Cufflinks	exon	18423991	18424108	.	-	.	gene_id "XLOC_054119"; transcript_id "5_00149083"; exon_number "14"; gene_name "uc010gct.1"; oId "upf3.13263.2"; nearest_ref "uc010gct.1"; class_code "j"; tss_id "TSS49502";
chr20	Cufflinks	exon	18429628	18429713	.	-	.	gene_id "XLOC_054119"; transcript_id "5_00149083"; exon_number "15"; gene_name "uc010gct.1"; oId "upf3.13263.2"; nearest_ref "uc010gct.1"; class_code "j"; tss_id "TSS49502";
chr20	Cufflinks	exon	18433259	18433383	.	-	.	gene_id "XLOC_054119"; transcript_id "5_00149083"; exon_number "16"; gene_name "uc010gct.1"; oId "upf3.13263.2"; nearest_ref "uc010gct.1"; class_code "j"; tss_id "TSS49502";
chr20	Cufflinks	exon	18434375	18434471	.	-	.	gene_id "XLOC_054119"; transcript_id "5_00149083"; exon_number "17"; gene_name "uc010gct.1"; oId "upf3.13263.2"; nearest_ref "uc010gct.1"; class_code "j"; tss_id "TSS49502";
chr20	Cufflinks	exon	18435891	18436005	.	-	.	gene_id "XLOC_054119"; transcript_id "5_00149083"; exon_number "18"; gene_name "uc010gct.1"; oId "upf3.13263.2"; nearest_ref "uc010gct.1"; class_code "j"; tss_id "TSS49502";
chr20	Cufflinks	exon	18440797	18440950	.	-	.	gene_id "XLOC_054119"; transcript_id "5_00149083"; exon_number "19"; gene_name "uc010gct.1"; oId "upf3.13263.2"; nearest_ref "uc010gct.1"; class_code "j"; tss_id "TSS49502";
chr20	Cufflinks	exon	18445894	18446245	.	-	.	gene_id "XLOC_054119"; transcript_id "5_00149083"; exon_number "20"; gene_name "uc010gct.1"; oId "upf3.13263.2"; nearest_ref "uc010gct.1"; class_code "j"; tss_id "TSS49502";
chr20	Cufflinks	exon	18364012	18365208	.	-	.	gene_id "XLOC_054119"; transcript_id "5_00147449"; exon_number "1"; gene_name "uc002wqr.3"; oId "uc002wqr.3_ext"; nearest_ref "uc002wqr.3"; class_code "="; tss_id "TSS49502";
chr20	Cufflinks	exon	18365660	18365734	.	-	.	gene_id "XLOC_054119"; transcript_id "5_00147449"; exon_number "2"; gene_name "uc002wqr.3"; oId "uc002wqr.3_ext"; nearest_ref "uc002wqr.3"; class_code "="; tss_id "TSS49502";
chr20	Cufflinks	exon	18370345	18370472	.	-	.	gene_id "XLOC_054119"; transcript_id "5_00147449"; exon_number "3"; gene_name "uc002wqr.3"; oId "uc002wqr.3_ext"; nearest_ref "uc002wqr.3"; class_code "="; tss_id "TSS49502";
chr20	Cufflinks	exon	18371023	18371103	.	-	.	gene_id "XLOC_054119"; transcript_id "5_00147449"; exon_number "4"; gene_name "uc002wqr.3"; oId "uc002wqr.3_ext"; nearest_ref "uc002wqr.3"; class_code "="; tss_id "TSS49502";
chr20	Cufflinks	exon	18374355	18374455	.	-	.	gene_id "XLOC_054119"; transcript_id "5_00147449"; exon_number "5"; gene_name "uc002wqr.3"; oId "uc002wqr.3_ext"; nearest_ref "uc002wqr.3"; class_code "="; tss_id "TSS49502";
chr20	Cufflinks	exon	18374898	18374994	.	-	.	gene_id "XLOC_054119"; transcript_id "5_00147449"; exon_number "6"; gene_name "uc002wqr.3"; oId "uc002wqr.3_ext"; nearest_ref "uc002wqr.3"; class_code "="; tss_id "TSS49502";
chr20	Cufflinks	exon	18375319	18375502	.	-	.	gene_id "XLOC_054119"; transcript_id "5_00147449"; exon_number "7"; gene_name "uc002wqr.3"; oId "uc002wqr.3_ext"; nearest_ref "uc002wqr.3"; class_code "="; tss_id "TSS49502";
chr20	Cufflinks	exon	18377116	18377190	.	-	.	gene_id "XLOC_054119"; transcript_id "5_00147449"; exon_number "8"; gene_name "uc002wqr.3"; oId "uc002wqr.3_ext"; nearest_ref "uc002wqr.3"; class_code "="; tss_id "TSS49502";
chr20	Cufflinks	exon	18379167	18379270	.	-	.	gene_id "XLOC_054119"; transcript_id "5_00147449"; exon_number "9"; gene_name "uc002wqr.3"; oId "uc002wqr.3_ext"; nearest_ref "uc002wqr.3"; class_code "="; tss_id "TSS49502";
chr20	Cufflinks	exon	18393290	18393479	.	-	.	gene_id "XLOC_054119"; transcript_id "5_00147449"; exon_number "10"; gene_name "uc002wqr.3"; oId "uc002wqr.3_ext"; nearest_ref "uc002wqr.3"; class_code "="; tss_id "TSS49502";
chr20	Cufflinks	exon	18394992	18395156	.	-	.	gene_id "XLOC_054119"; transcript_id "5_00147449"; exon_number "11"; gene_name "uc002wqr.3"; oId "uc002wqr.3_ext"; nearest_ref "uc002wqr.3"; class_code "="; tss_id "TSS49502";
chr20	Cufflinks	exon	18395971	18396093	.	-	.	gene_id "XLOC_054119"; transcript_id "5_00147449"; exon_number "12"; gene_name "uc002wqr.3"; oId "uc002wqr.3_ext"; nearest_ref "uc002wqr.3"; class_code "="; tss_id "TSS49502";
chr20	Cufflinks	exon	18407711	18407803	.	-	.	gene_id "XLOC_054119"; transcript_id "5_00147449"; exon_number "13"; gene_name "uc002wqr.3"; oId "uc002wqr.3_ext"; nearest_ref "uc002wqr.3"; class_code "="; tss_id "TSS49502";
chr20	Cufflinks	exon	18414296	18414409	.	-	.	gene_id "XLOC_054119"; transcript_id "5_00147449"; exon_number "14"; gene_name "uc002wqr.3"; oId "uc002wqr.3_ext"; nearest_ref "uc002wqr.3"; class_code "="; tss_id "TSS49502";
chr20	Cufflinks	exon	18423991	18424108	.	-	.	gene_id "XLOC_054119"; transcript_id "5_00147449"; exon_number "15"; gene_name "uc002wqr.3"; oId "uc002wqr.3_ext"; nearest_ref "uc002wqr.3"; class_code "="; tss_id "TSS49502";
chr20	Cufflinks	exon	18429628	18429713	.	-	.	gene_id "XLOC_054119"; transcript_id "5_00147449"; exon_number "16"; gene_name "uc002wqr.3"; oId "uc002wqr.3_ext"; nearest_ref "uc002wqr.3"; class_code "="; tss_id "TSS49502";
chr20	Cufflinks	exon	18433259	18433326	.	-	.	gene_id "XLOC_054119"; transcript_id "5_00147449"; exon_number "17"; gene_name "uc002wqr.3"; oId "uc002wqr.3_ext"; nearest_ref "uc002wqr.3"; class_code "="; tss_id "TSS49502";
chr20	Cufflinks	exon	18434375	18434471	.	-	.	gene_id "XLOC_054119"; transcript_id "5_00147449"; exon_number "18"; gene_name "uc002wqr.3"; oId "uc002wqr.3_ext"; nearest_ref "uc002wqr.3"; class_code "="; tss_id "TSS49502";
chr20	Cufflinks	exon	18435891	18436005	.	-	.	gene_id "XLOC_054119"; transcript_id "5_00147449"; exon_number "19"; gene_name "uc002wqr.3"; oId "uc002wqr.3_ext"; nearest_ref "uc002wqr.3"; class_code "="; tss_id "TSS49502";
chr20	Cufflinks	exon	18440797	18440950	.	-	.	gene_id "XLOC_054119"; transcript_id "5_00147449"; exon_number "20"; gene_name "uc002wqr.3"; oId "uc002wqr.3_ext"; nearest_ref "uc002wqr.3"; class_code "="; tss_id "TSS49502";
chr20	Cufflinks	exon	18445894	18446245	.	-	.	gene_id "XLOC_054119"; transcript_id "5_00147449"; exon_number "21"; gene_name "uc002wqr.3"; oId "uc002wqr.3_ext"; nearest_ref "uc002wqr.3"; class_code "="; tss_id "TSS49502";
chr20	Cufflinks	exon	18364012	18365208	.	-	.	gene_id "XLOC_054119"; transcript_id "5_00148612"; exon_number "1"; gene_name "uc010gct.1"; oId "SC4.19416.2"; nearest_ref "uc010gct.1"; class_code "j"; tss_id "TSS49503";
chr20	Cufflinks	exon	18365660	18365734	.	-	.	gene_id "XLOC_054119"; transcript_id "5_00148612"; exon_number "2"; gene_name "uc010gct.1"; oId "SC4.19416.2"; nearest_ref "uc010gct.1"; class_code "j"; tss_id "TSS49503";
chr20	Cufflinks	exon	18370345	18370472	.	-	.	gene_id "XLOC_054119"; transcript_id "5_00148612"; exon_number "3"; gene_name "uc010gct.1"; oId "SC4.19416.2"; nearest_ref "uc010gct.1"; class_code "j"; tss_id "TSS49503";
chr20	Cufflinks	exon	18371023	18371103	.	-	.	gene_id "XLOC_054119"; transcript_id "5_00148612"; exon_number "4"; gene_name "uc010gct.1"; oId "SC4.19416.2"; nearest_ref "uc010gct.1"; class_code "j"; tss_id "TSS49503";
chr20	Cufflinks	exon	18374355	18374455	.	-	.	gene_id "XLOC_054119"; transcript_id "5_00148612"; exon_number "5"; gene_name "uc010gct.1"; oId "SC4.19416.2"; nearest_ref "uc010gct.1"; class_code "j"; tss_id "TSS49503";
chr20	Cufflinks	exon	18374898	18374994	.	-	.	gene_id "XLOC_054119"; transcript_id "5_00148612"; exon_number "6"; gene_name "uc010gct.1"; oId "SC4.19416.2"; nearest_ref "uc010gct.1"; class_code "j"; tss_id "TSS49503";
chr20	Cufflinks	exon	18377116	18377190	.	-	.	gene_id "XLOC_054119"; transcript_id "5_00148612"; exon_number "7"; gene_name "uc010gct.1"; oId "SC4.19416.2"; nearest_ref "uc010gct.1"; class_code "j"; tss_id "TSS49503";
chr20	Cufflinks	exon	18379167	18379270	.	-	.	gene_id "XLOC_054119"; transcript_id "5_00148612"; exon_number "8"; gene_name "uc010gct.1"; oId "SC4.19416.2"; nearest_ref "uc010gct.1"; class_code "j"; tss_id "TSS49503";
chr20	Cufflinks	exon	18393290	18393479	.	-	.	gene_id "XLOC_054119"; transcript_id "5_00148612"; exon_number "9"; gene_name "uc010gct.1"; oId "SC4.19416.2"; nearest_ref "uc010gct.1"; class_code "j"; tss_id "TSS49503";
chr20	Cufflinks	exon	18394992	18395156	.	-	.	gene_id "XLOC_054119"; transcript_id "5_00148612"; exon_number "10"; gene_name "uc010gct.1"; oId "SC4.19416.2"; nearest_ref "uc010gct.1"; class_code "j"; tss_id "TSS49503";
chr20	Cufflinks	exon	18395971	18396093	.	-	.	gene_id "XLOC_054119"; transcript_id "5_00148612"; exon_number "11"; gene_name "uc010gct.1"; oId "SC4.19416.2"; nearest_ref "uc010gct.1"; class_code "j"; tss_id "TSS49503";
chr20	Cufflinks	exon	18407711	18407803	.	-	.	gene_id "XLOC_054119"; transcript_id "5_00148612"; exon_number "12"; gene_name "uc010gct.1"; oId "SC4.19416.2"; nearest_ref "uc010gct.1"; class_code "j"; tss_id "TSS49503";
chr20	Cufflinks	exon	18414296	18414409	.	-	.	gene_id "XLOC_054119"; transcript_id "5_00148612"; exon_number "13"; gene_name "uc010gct.1"; oId "SC4.19416.2"; nearest_ref "uc010gct.1"; class_code "j"; tss_id "TSS49503";
chr20	Cufflinks	exon	18423991	18424108	.	-	.	gene_id "XLOC_054119"; transcript_id "5_00148612"; exon_number "14"; gene_name "uc010gct.1"; oId "SC4.19416.2"; nearest_ref "uc010gct.1"; class_code "j"; tss_id "TSS49503";
chr20	Cufflinks	exon	18429628	18429713	.	-	.	gene_id "XLOC_054119"; transcript_id "5_00148612"; exon_number "15"; gene_name "uc010gct.1"; oId "SC4.19416.2"; nearest_ref "uc010gct.1"; class_code "j"; tss_id "TSS49503";
chr20	Cufflinks	exon	18433259	18433326	.	-	.	gene_id "XLOC_054119"; transcript_id "5_00148612"; exon_number "16"; gene_name "uc010gct.1"; oId "SC4.19416.2"; nearest_ref "uc010gct.1"; class_code "j"; tss_id "TSS49503";
chr20	Cufflinks	exon	18434375	18434471	.	-	.	gene_id "XLOC_054119"; transcript_id "5_00148612"; exon_number "17"; gene_name "uc010gct.1"; oId "SC4.19416.2"; nearest_ref "uc010gct.1"; class_code "j"; tss_id "TSS49503";
chr20	Cufflinks	exon	18435891	18436005	.	-	.	gene_id "XLOC_054119"; transcript_id "5_00148612"; exon_number "18"; gene_name "uc010gct.1"; oId "SC4.19416.2"; nearest_ref "uc010gct.1"; class_code "j"; tss_id "TSS49503";
chr20	Cufflinks	exon	18440797	18440950	.	-	.	gene_id "XLOC_054119"; transcript_id "5_00148612"; exon_number "19"; gene_name "uc010gct.1"; oId "SC4.19416.2"; nearest_ref "uc010gct.1"; class_code "j"; tss_id "TSS49503";
chr20	Cufflinks	exon	18445894	18446021	.	-	.	gene_id "XLOC_054119"; transcript_id "5_00148612"; exon_number "20"; gene_name "uc010gct.1"; oId "SC4.19416.2"; nearest_ref "uc010gct.1"; class_code "j"; tss_id "TSS49503";
chr20	Cufflinks	exon	18447506	18447645	.	-	.	gene_id "XLOC_054119"; transcript_id "5_00148612"; exon_number "21"; gene_name "uc010gct.1"; oId "SC4.19416.2"; nearest_ref "uc010gct.1"; class_code "j"; tss_id "TSS49503";
chr20	hg19_knownGene	exon	18364012	18365208	.	-	.	gene_id "XLOC_054119"; transcript_id "5_00147450"; exon_number "1"; gene_name "uc002wqs.3"; oId "uc002wqs.3"; nearest_ref "uc002wqs.3"; class_code "="; tss_id "TSS49503"; p_id "P49520";
chr20	hg19_knownGene	exon	18365660	18365734	.	-	.	gene_id "XLOC_054119"; transcript_id "5_00147450"; exon_number "2"; gene_name "uc002wqs.3"; oId "uc002wqs.3"; nearest_ref "uc002wqs.3"; class_code "="; tss_id "TSS49503"; p_id "P49520";
chr20	hg19_knownGene	exon	18370345	18370472	.	-	.	gene_id "XLOC_054119"; transcript_id "5_00147450"; exon_number "3"; gene_name "uc002wqs.3"; oId "uc002wqs.3"; nearest_ref "uc002wqs.3"; class_code "="; tss_id "TSS49503"; p_id "P49520";
chr20	hg19_knownGene	exon	18371023	18371103	.	-	.	gene_id "XLOC_054119"; transcript_id "5_00147450"; exon_number "4"; gene_name "uc002wqs.3"; oId "uc002wqs.3"; nearest_ref "uc002wqs.3"; class_code "="; tss_id "TSS49503"; p_id "P49520";
chr20	hg19_knownGene	exon	18374355	18374455	.	-	.	gene_id "XLOC_054119"; transcript_id "5_00147450"; exon_number "5"; gene_name "uc002wqs.3"; oId "uc002wqs.3"; nearest_ref "uc002wqs.3"; class_code "="; tss_id "TSS49503"; p_id "P49520";
chr20	hg19_knownGene	exon	18374898	18374994	.	-	.	gene_id "XLOC_054119"; transcript_id "5_00147450"; exon_number "6"; gene_name "uc002wqs.3"; oId "uc002wqs.3"; nearest_ref "uc002wqs.3"; class_code "="; tss_id "TSS49503"; p_id "P49520";
chr20	hg19_knownGene	exon	18377116	18377190	.	-	.	gene_id "XLOC_054119"; transcript_id "5_00147450"; exon_number "7"; gene_name "uc002wqs.3"; oId "uc002wqs.3"; nearest_ref "uc002wqs.3"; class_code "="; tss_id "TSS49503"; p_id "P49520";
chr20	hg19_knownGene	exon	18379167	18379270	.	-	.	gene_id "XLOC_054119"; transcript_id "5_00147450"; exon_number "8"; gene_name "uc002wqs.3"; oId "uc002wqs.3"; nearest_ref "uc002wqs.3"; class_code "="; tss_id "TSS49503"; p_id "P49520";
chr20	hg19_knownGene	exon	18393290	18393479	.	-	.	gene_id "XLOC_054119"; transcript_id "5_00147450"; exon_number "9"; gene_name "uc002wqs.3"; oId "uc002wqs.3"; nearest_ref "uc002wqs.3"; class_code "="; tss_id "TSS49503"; p_id "P49520";
chr20	hg19_knownGene	exon	18394992	18395156	.	-	.	gene_id "XLOC_054119"; transcript_id "5_00147450"; exon_number "10"; gene_name "uc002wqs.3"; oId "uc002wqs.3"; nearest_ref "uc002wqs.3"; class_code "="; tss_id "TSS49503"; p_id "P49520";
chr20	hg19_knownGene	exon	18395971	18396093	.	-	.	gene_id "XLOC_054119"; transcript_id "5_00147450"; exon_number "11"; gene_name "uc002wqs.3"; oId "uc002wqs.3"; nearest_ref "uc002wqs.3"; class_code "="; tss_id "TSS49503"; p_id "P49520";
chr20	hg19_knownGene	exon	18407711	18407803	.	-	.	gene_id "XLOC_054119"; transcript_id "5_00147450"; exon_number "12"; gene_name "uc002wqs.3"; oId "uc002wqs.3"; nearest_ref "uc002wqs.3"; class_code "="; tss_id "TSS49503"; p_id "P49520";
chr20	hg19_knownGene	exon	18414296	18414409	.	-	.	gene_id "XLOC_054119"; transcript_id "5_00147450"; exon_number "13"; gene_name "uc002wqs.3"; oId "uc002wqs.3"; nearest_ref "uc002wqs.3"; class_code "="; tss_id "TSS49503"; p_id "P49520";
chr20	hg19_knownGene	exon	18423991	18424108	.	-	.	gene_id "XLOC_054119"; transcript_id "5_00147450"; exon_number "14"; gene_name "uc002wqs.3"; oId "uc002wqs.3"; nearest_ref "uc002wqs.3"; class_code "="; tss_id "TSS49503"; p_id "P49520";
chr20	hg19_knownGene	exon	18429628	18429713	.	-	.	gene_id "XLOC_054119"; transcript_id "5_00147450"; exon_number "15"; gene_name "uc002wqs.3"; oId "uc002wqs.3"; nearest_ref "uc002wqs.3"; class_code "="; tss_id "TSS49503"; p_id "P49520";
chr20	hg19_knownGene	exon	18432498	18432606	.	-	.	gene_id "XLOC_054119"; transcript_id "5_00147450"; exon_number "16"; gene_name "uc002wqs.3"; oId "uc002wqs.3"; nearest_ref "uc002wqs.3"; class_code "="; tss_id "TSS49503"; p_id "P49520";
chr20	hg19_knownGene	exon	18433259	18433326	.	-	.	gene_id "XLOC_054119"; transcript_id "5_00147450"; exon_number "17"; gene_name "uc002wqs.3"; oId "uc002wqs.3"; nearest_ref "uc002wqs.3"; class_code "="; tss_id "TSS49503"; p_id "P49520";
chr20	hg19_knownGene	exon	18434375	18434471	.	-	.	gene_id "XLOC_054119"; transcript_id "5_00147450"; exon_number "18"; gene_name "uc002wqs.3"; oId "uc002wqs.3"; nearest_ref "uc002wqs.3"; class_code "="; tss_id "TSS49503"; p_id "P49520";
chr20	hg19_knownGene	exon	18435891	18436005	.	-	.	gene_id "XLOC_054119"; transcript_id "5_00147450"; exon_number "19"; gene_name "uc002wqs.3"; oId "uc002wqs.3"; nearest_ref "uc002wqs.3"; class_code "="; tss_id "TSS49503"; p_id "P49520";
chr20	hg19_knownGene	exon	18440797	18440950	.	-	.	gene_id "XLOC_054119"; transcript_id "5_00147450"; exon_number "20"; gene_name "uc002wqs.3"; oId "uc002wqs.3"; nearest_ref "uc002wqs.3"; class_code "="; tss_id "TSS49503"; p_id "P49520";
chr20	hg19_knownGene	exon	18445894	18446021	.	-	.	gene_id "XLOC_054119"; transcript_id "5_00147450"; exon_number "21"; gene_name "uc002wqs.3"; oId "uc002wqs.3"; nearest_ref "uc002wqs.3"; class_code "="; tss_id "TSS49503"; p_id "P49520";
chr20	hg19_knownGene	exon	18447506	18447645	.	-	.	gene_id "XLOC_054119"; transcript_id "5_00147450"; exon_number "22"; gene_name "uc002wqs.3"; oId "uc002wqs.3"; nearest_ref "uc002wqs.3"; class_code "="; tss_id "TSS49503"; p_id "P49520";
chr20	hg19_knownGene	exon	18364012	18365208	.	-	.	gene_id "XLOC_054119"; transcript_id "5_00147452"; exon_number "1"; gene_name "uc010zsa.1"; oId "uc010zsa.1"; nearest_ref "uc010zsa.1"; class_code "="; tss_id "TSS49504"; p_id "P49519";
chr20	hg19_knownGene	exon	18365660	18365734	.	-	.	gene_id "XLOC_054119"; transcript_id "5_00147452"; exon_number "2"; gene_name "uc010zsa.1"; oId "uc010zsa.1"; nearest_ref "uc010zsa.1"; class_code "="; tss_id "TSS49504"; p_id "P49519";
chr20	hg19_knownGene	exon	18370345	18370472	.	-	.	gene_id "XLOC_054119"; transcript_id "5_00147452"; exon_number "3"; gene_name "uc010zsa.1"; oId "uc010zsa.1"; nearest_ref "uc010zsa.1"; class_code "="; tss_id "TSS49504"; p_id "P49519";
chr20	hg19_knownGene	exon	18371023	18371103	.	-	.	gene_id "XLOC_054119"; transcript_id "5_00147452"; exon_number "4"; gene_name "uc010zsa.1"; oId "uc010zsa.1"; nearest_ref "uc010zsa.1"; class_code "="; tss_id "TSS49504"; p_id "P49519";
chr20	hg19_knownGene	exon	18374355	18374455	.	-	.	gene_id "XLOC_054119"; transcript_id "5_00147452"; exon_number "5"; gene_name "uc010zsa.1"; oId "uc010zsa.1"; nearest_ref "uc010zsa.1"; class_code "="; tss_id "TSS49504"; p_id "P49519";
chr20	hg19_knownGene	exon	18374898	18374994	.	-	.	gene_id "XLOC_054119"; transcript_id "5_00147452"; exon_number "6"; gene_name "uc010zsa.1"; oId "uc010zsa.1"; nearest_ref "uc010zsa.1"; class_code "="; tss_id "TSS49504"; p_id "P49519";
chr20	hg19_knownGene	exon	18377116	18377190	.	-	.	gene_id "XLOC_054119"; transcript_id "5_00147452"; exon_number "7"; gene_name "uc010zsa.1"; oId "uc010zsa.1"; nearest_ref "uc010zsa.1"; class_code "="; tss_id "TSS49504"; p_id "P49519";
chr20	hg19_knownGene	exon	18379167	18379270	.	-	.	gene_id "XLOC_054119"; transcript_id "5_00147452"; exon_number "8"; gene_name "uc010zsa.1"; oId "uc010zsa.1"; nearest_ref "uc010zsa.1"; class_code "="; tss_id "TSS49504"; p_id "P49519";
chr20	hg19_knownGene	exon	18393290	18393479	.	-	.	gene_id "XLOC_054119"; transcript_id "5_00147452"; exon_number "9"; gene_name "uc010zsa.1"; oId "uc010zsa.1"; nearest_ref "uc010zsa.1"; class_code "="; tss_id "TSS49504"; p_id "P49519";
chr20	hg19_knownGene	exon	18394992	18395156	.	-	.	gene_id "XLOC_054119"; transcript_id "5_00147452"; exon_number "10"; gene_name "uc010zsa.1"; oId "uc010zsa.1"; nearest_ref "uc010zsa.1"; class_code "="; tss_id "TSS49504"; p_id "P49519";
chr20	hg19_knownGene	exon	18395971	18396093	.	-	.	gene_id "XLOC_054119"; transcript_id "5_00147452"; exon_number "11"; gene_name "uc010zsa.1"; oId "uc010zsa.1"; nearest_ref "uc010zsa.1"; class_code "="; tss_id "TSS49504"; p_id "P49519";
chr20	hg19_knownGene	exon	18407711	18407803	.	-	.	gene_id "XLOC_054119"; transcript_id "5_00147452"; exon_number "12"; gene_name "uc010zsa.1"; oId "uc010zsa.1"; nearest_ref "uc010zsa.1"; class_code "="; tss_id "TSS49504"; p_id "P49519";
chr20	hg19_knownGene	exon	18414296	18414409	.	-	.	gene_id "XLOC_054119"; transcript_id "5_00147452"; exon_number "13"; gene_name "uc010zsa.1"; oId "uc010zsa.1"; nearest_ref "uc010zsa.1"; class_code "="; tss_id "TSS49504"; p_id "P49519";
chr20	hg19_knownGene	exon	18423991	18424108	.	-	.	gene_id "XLOC_054119"; transcript_id "5_00147452"; exon_number "14"; gene_name "uc010zsa.1"; oId "uc010zsa.1"; nearest_ref "uc010zsa.1"; class_code "="; tss_id "TSS49504"; p_id "P49519";
chr20	hg19_knownGene	exon	18429628	18429713	.	-	.	gene_id "XLOC_054119"; transcript_id "5_00147452"; exon_number "15"; gene_name "uc010zsa.1"; oId "uc010zsa.1"; nearest_ref "uc010zsa.1"; class_code "="; tss_id "TSS49504"; p_id "P49519";
chr20	hg19_knownGene	exon	18433259	18433383	.	-	.	gene_id "XLOC_054119"; transcript_id "5_00147452"; exon_number "16"; gene_name "uc010zsa.1"; oId "uc010zsa.1"; nearest_ref "uc010zsa.1"; class_code "="; tss_id "TSS49504"; p_id "P49519";
chr20	hg19_knownGene	exon	18434375	18434471	.	-	.	gene_id "XLOC_054119"; transcript_id "5_00147452"; exon_number "17"; gene_name "uc010zsa.1"; oId "uc010zsa.1"; nearest_ref "uc010zsa.1"; class_code "="; tss_id "TSS49504"; p_id "P49519";
chr20	hg19_knownGene	exon	18435891	18436005	.	-	.	gene_id "XLOC_054119"; transcript_id "5_00147452"; exon_number "18"; gene_name "uc010zsa.1"; oId "uc010zsa.1"; nearest_ref "uc010zsa.1"; class_code "="; tss_id "TSS49504"; p_id "P49519";
chr20	hg19_knownGene	exon	18440797	18440950	.	-	.	gene_id "XLOC_054119"; transcript_id "5_00147452"; exon_number "19"; gene_name "uc010zsa.1"; oId "uc010zsa.1"; nearest_ref "uc010zsa.1"; class_code "="; tss_id "TSS49504"; p_id "P49519";
chr20	hg19_knownGene	exon	18445894	18446021	.	-	.	gene_id "XLOC_054119"; transcript_id "5_00147452"; exon_number "20"; gene_name "uc010zsa.1"; oId "uc010zsa.1"; nearest_ref "uc010zsa.1"; class_code "="; tss_id "TSS49504"; p_id "P49519";
chr20	hg19_knownGene	exon	18447640	18447829	.	-	.	gene_id "XLOC_054119"; transcript_id "5_00147452"; exon_number "21"; gene_name "uc010zsa.1"; oId "uc010zsa.1"; nearest_ref "uc010zsa.1"; class_code "="; tss_id "TSS49504"; p_id "P49519";
chr20	hg19_knownGene	exon	18364012	18365208	.	-	.	gene_id "XLOC_054119"; transcript_id "5_00147451"; exon_number "1"; gene_name "uc002wqq.3"; oId "uc002wqq.3"; nearest_ref "uc002wqq.3"; class_code "="; tss_id "TSS49504"; p_id "P49521";
chr20	hg19_knownGene	exon	18365660	18365734	.	-	.	gene_id "XLOC_054119"; transcript_id "5_00147451"; exon_number "2"; gene_name "uc002wqq.3"; oId "uc002wqq.3"; nearest_ref "uc002wqq.3"; class_code "="; tss_id "TSS49504"; p_id "P49521";
chr20	hg19_knownGene	exon	18370345	18370472	.	-	.	gene_id "XLOC_054119"; transcript_id "5_00147451"; exon_number "3"; gene_name "uc002wqq.3"; oId "uc002wqq.3"; nearest_ref "uc002wqq.3"; class_code "="; tss_id "TSS49504"; p_id "P49521";
chr20	hg19_knownGene	exon	18371023	18371103	.	-	.	gene_id "XLOC_054119"; transcript_id "5_00147451"; exon_number "4"; gene_name "uc002wqq.3"; oId "uc002wqq.3"; nearest_ref "uc002wqq.3"; class_code "="; tss_id "TSS49504"; p_id "P49521";
chr20	hg19_knownGene	exon	18374355	18374455	.	-	.	gene_id "XLOC_054119"; transcript_id "5_00147451"; exon_number "5"; gene_name "uc002wqq.3"; oId "uc002wqq.3"; nearest_ref "uc002wqq.3"; class_code "="; tss_id "TSS49504"; p_id "P49521";
chr20	hg19_knownGene	exon	18374898	18374994	.	-	.	gene_id "XLOC_054119"; transcript_id "5_00147451"; exon_number "6"; gene_name "uc002wqq.3"; oId "uc002wqq.3"; nearest_ref "uc002wqq.3"; class_code "="; tss_id "TSS49504"; p_id "P49521";
chr20	hg19_knownGene	exon	18377116	18377190	.	-	.	gene_id "XLOC_054119"; transcript_id "5_00147451"; exon_number "7"; gene_name "uc002wqq.3"; oId "uc002wqq.3"; nearest_ref "uc002wqq.3"; class_code "="; tss_id "TSS49504"; p_id "P49521";
chr20	hg19_knownGene	exon	18379167	18379270	.	-	.	gene_id "XLOC_054119"; transcript_id "5_00147451"; exon_number "8"; gene_name "uc002wqq.3"; oId "uc002wqq.3"; nearest_ref "uc002wqq.3"; class_code "="; tss_id "TSS49504"; p_id "P49521";
chr20	hg19_knownGene	exon	18393290	18393479	.	-	.	gene_id "XLOC_054119"; transcript_id "5_00147451"; exon_number "9"; gene_name "uc002wqq.3"; oId "uc002wqq.3"; nearest_ref "uc002wqq.3"; class_code "="; tss_id "TSS49504"; p_id "P49521";
chr20	hg19_knownGene	exon	18394992	18395156	.	-	.	gene_id "XLOC_054119"; transcript_id "5_00147451"; exon_number "10"; gene_name "uc002wqq.3"; oId "uc002wqq.3"; nearest_ref "uc002wqq.3"; class_code "="; tss_id "TSS49504"; p_id "P49521";
chr20	hg19_knownGene	exon	18395971	18396093	.	-	.	gene_id "XLOC_054119"; transcript_id "5_00147451"; exon_number "11"; gene_name "uc002wqq.3"; oId "uc002wqq.3"; nearest_ref "uc002wqq.3"; class_code "="; tss_id "TSS49504"; p_id "P49521";
chr20	hg19_knownGene	exon	18407711	18407803	.	-	.	gene_id "XLOC_054119"; transcript_id "5_00147451"; exon_number "12"; gene_name "uc002wqq.3"; oId "uc002wqq.3"; nearest_ref "uc002wqq.3"; class_code "="; tss_id "TSS49504"; p_id "P49521";
chr20	hg19_knownGene	exon	18414296	18414409	.	-	.	gene_id "XLOC_054119"; transcript_id "5_00147451"; exon_number "13"; gene_name "uc002wqq.3"; oId "uc002wqq.3"; nearest_ref "uc002wqq.3"; class_code "="; tss_id "TSS49504"; p_id "P49521";
chr20	hg19_knownGene	exon	18423991	18424108	.	-	.	gene_id "XLOC_054119"; transcript_id "5_00147451"; exon_number "14"; gene_name "uc002wqq.3"; oId "uc002wqq.3"; nearest_ref "uc002wqq.3"; class_code "="; tss_id "TSS49504"; p_id "P49521";
chr20	hg19_knownGene	exon	18429628	18429713	.	-	.	gene_id "XLOC_054119"; transcript_id "5_00147451"; exon_number "15"; gene_name "uc002wqq.3"; oId "uc002wqq.3"; nearest_ref "uc002wqq.3"; class_code "="; tss_id "TSS49504"; p_id "P49521";
chr20	hg19_knownGene	exon	18433259	18433326	.	-	.	gene_id "XLOC_054119"; transcript_id "5_00147451"; exon_number "16"; gene_name "uc002wqq.3"; oId "uc002wqq.3"; nearest_ref "uc002wqq.3"; class_code "="; tss_id "TSS49504"; p_id "P49521";
chr20	hg19_knownGene	exon	18434375	18434471	.	-	.	gene_id "XLOC_054119"; transcript_id "5_00147451"; exon_number "17"; gene_name "uc002wqq.3"; oId "uc002wqq.3"; nearest_ref "uc002wqq.3"; class_code "="; tss_id "TSS49504"; p_id "P49521";
chr20	hg19_knownGene	exon	18435891	18436005	.	-	.	gene_id "XLOC_054119"; transcript_id "5_00147451"; exon_number "18"; gene_name "uc002wqq.3"; oId "uc002wqq.3"; nearest_ref "uc002wqq.3"; class_code "="; tss_id "TSS49504"; p_id "P49521";
chr20	hg19_knownGene	exon	18440797	18440950	.	-	.	gene_id "XLOC_054119"; transcript_id "5_00147451"; exon_number "19"; gene_name "uc002wqq.3"; oId "uc002wqq.3"; nearest_ref "uc002wqq.3"; class_code "="; tss_id "TSS49504"; p_id "P49521";
chr20	hg19_knownGene	exon	18445894	18446021	.	-	.	gene_id "XLOC_054119"; transcript_id "5_00147451"; exon_number "20"; gene_name "uc002wqq.3"; oId "uc002wqq.3"; nearest_ref "uc002wqq.3"; class_code "="; tss_id "TSS49504"; p_id "P49521";
chr20	hg19_knownGene	exon	18447640	18447829	.	-	.	gene_id "XLOC_054119"; transcript_id "5_00147451"; exon_number "21"; gene_name "uc002wqq.3"; oId "uc002wqq.3"; nearest_ref "uc002wqq.3"; class_code "="; tss_id "TSS49504"; p_id "P49521";
chr20	Cufflinks	exon	18364156	18365208	.	-	.	gene_id "XLOC_054119"; transcript_id "5_00149618"; exon_number "1"; gene_name "uc010gct.1"; oId "upf1_r4.23116.7"; nearest_ref "uc010gct.1"; class_code "j"; tss_id "TSS49505";
chr20	Cufflinks	exon	18365660	18365734	.	-	.	gene_id "XLOC_054119"; transcript_id "5_00149618"; exon_number "2"; gene_name "uc010gct.1"; oId "upf1_r4.23116.7"; nearest_ref "uc010gct.1"; class_code "j"; tss_id "TSS49505";
chr20	Cufflinks	exon	18370345	18370472	.	-	.	gene_id "XLOC_054119"; transcript_id "5_00149618"; exon_number "3"; gene_name "uc010gct.1"; oId "upf1_r4.23116.7"; nearest_ref "uc010gct.1"; class_code "j"; tss_id "TSS49505";
chr20	Cufflinks	exon	18371023	18371103	.	-	.	gene_id "XLOC_054119"; transcript_id "5_00149618"; exon_number "4"; gene_name "uc010gct.1"; oId "upf1_r4.23116.7"; nearest_ref "uc010gct.1"; class_code "j"; tss_id "TSS49505";
chr20	Cufflinks	exon	18374355	18374455	.	-	.	gene_id "XLOC_054119"; transcript_id "5_00149618"; exon_number "5"; gene_name "uc010gct.1"; oId "upf1_r4.23116.7"; nearest_ref "uc010gct.1"; class_code "j"; tss_id "TSS49505";
chr20	Cufflinks	exon	18374898	18374994	.	-	.	gene_id "XLOC_054119"; transcript_id "5_00149618"; exon_number "6"; gene_name "uc010gct.1"; oId "upf1_r4.23116.7"; nearest_ref "uc010gct.1"; class_code "j"; tss_id "TSS49505";
chr20	Cufflinks	exon	18377116	18377190	.	-	.	gene_id "XLOC_054119"; transcript_id "5_00149618"; exon_number "7"; gene_name "uc010gct.1"; oId "upf1_r4.23116.7"; nearest_ref "uc010gct.1"; class_code "j"; tss_id "TSS49505";
chr20	Cufflinks	exon	18379167	18379270	.	-	.	gene_id "XLOC_054119"; transcript_id "5_00149618"; exon_number "8"; gene_name "uc010gct.1"; oId "upf1_r4.23116.7"; nearest_ref "uc010gct.1"; class_code "j"; tss_id "TSS49505";
chr20	Cufflinks	exon	18393290	18393479	.	-	.	gene_id "XLOC_054119"; transcript_id "5_00149618"; exon_number "9"; gene_name "uc010gct.1"; oId "upf1_r4.23116.7"; nearest_ref "uc010gct.1"; class_code "j"; tss_id "TSS49505";
chr20	Cufflinks	exon	18394992	18395156	.	-	.	gene_id "XLOC_054119"; transcript_id "5_00149618"; exon_number "10"; gene_name "uc010gct.1"; oId "upf1_r4.23116.7"; nearest_ref "uc010gct.1"; class_code "j"; tss_id "TSS49505";
chr20	Cufflinks	exon	18395971	18396093	.	-	.	gene_id "XLOC_054119"; transcript_id "5_00149618"; exon_number "11"; gene_name "uc010gct.1"; oId "upf1_r4.23116.7"; nearest_ref "uc010gct.1"; class_code "j"; tss_id "TSS49505";
chr20	Cufflinks	exon	18407711	18407803	.	-	.	gene_id "XLOC_054119"; transcript_id "5_00149618"; exon_number "12"; gene_name "uc010gct.1"; oId "upf1_r4.23116.7"; nearest_ref "uc010gct.1"; class_code "j"; tss_id "TSS49505";
chr20	Cufflinks	exon	18414296	18414409	.	-	.	gene_id "XLOC_054119"; transcript_id "5_00149618"; exon_number "13"; gene_name "uc010gct.1"; oId "upf1_r4.23116.7"; nearest_ref "uc010gct.1"; class_code "j"; tss_id "TSS49505";
chr20	Cufflinks	exon	18423991	18424108	.	-	.	gene_id "XLOC_054119"; transcript_id "5_00149618"; exon_number "14"; gene_name "uc010gct.1"; oId "upf1_r4.23116.7"; nearest_ref "uc010gct.1"; class_code "j"; tss_id "TSS49505";
chr20	Cufflinks	exon	18429628	18429713	.	-	.	gene_id "XLOC_054119"; transcript_id "5_00149618"; exon_number "15"; gene_name "uc010gct.1"; oId "upf1_r4.23116.7"; nearest_ref "uc010gct.1"; class_code "j"; tss_id "TSS49505";
chr20	Cufflinks	exon	18434375	18434471	.	-	.	gene_id "XLOC_054119"; transcript_id "5_00149618"; exon_number "16"; gene_name "uc010gct.1"; oId "upf1_r4.23116.7"; nearest_ref "uc010gct.1"; class_code "j"; tss_id "TSS49505";
chr20	Cufflinks	exon	18435891	18436005	.	-	.	gene_id "XLOC_054119"; transcript_id "5_00149618"; exon_number "17"; gene_name "uc010gct.1"; oId "upf1_r4.23116.7"; nearest_ref "uc010gct.1"; class_code "j"; tss_id "TSS49505";
chr20	Cufflinks	exon	18440797	18440950	.	-	.	gene_id "XLOC_054119"; transcript_id "5_00149618"; exon_number "18"; gene_name "uc010gct.1"; oId "upf1_r4.23116.7"; nearest_ref "uc010gct.1"; class_code "j"; tss_id "TSS49505";
chr20	Cufflinks	exon	18445894	18446050	.	-	.	gene_id "XLOC_054119"; transcript_id "5_00149618"; exon_number "19"; gene_name "uc010gct.1"; oId "upf1_r4.23116.7"; nearest_ref "uc010gct.1"; class_code "j"; tss_id "TSS49505";
chr20	hg19_knownGene	exon	18394992	18395156	.	-	.	gene_id "XLOC_054119"; transcript_id "5_00147453"; exon_number "1"; gene_name "uc002wqu.1"; oId "uc002wqu.1"; nearest_ref "uc002wqu.1"; class_code "="; tss_id "TSS49505";
chr20	hg19_knownGene	exon	18395971	18396093	.	-	.	gene_id "XLOC_054119"; transcript_id "5_00147453"; exon_number "2"; gene_name "uc002wqu.1"; oId "uc002wqu.1"; nearest_ref "uc002wqu.1"; class_code "="; tss_id "TSS49505";
chr20	hg19_knownGene	exon	18407711	18407803	.	-	.	gene_id "XLOC_054119"; transcript_id "5_00147453"; exon_number "3"; gene_name "uc002wqu.1"; oId "uc002wqu.1"; nearest_ref "uc002wqu.1"; class_code "="; tss_id "TSS49505";
chr20	hg19_knownGene	exon	18409264	18409363	.	-	.	gene_id "XLOC_054119"; transcript_id "5_00147453"; exon_number "4"; gene_name "uc002wqu.1"; oId "uc002wqu.1"; nearest_ref "uc002wqu.1"; class_code "="; tss_id "TSS49505";
chr20	hg19_knownGene	exon	18413139	18414409	.	-	.	gene_id "XLOC_054119"; transcript_id "5_00147453"; exon_number "5"; gene_name "uc002wqu.1"; oId "uc002wqu.1"; nearest_ref "uc002wqu.1"; class_code "="; tss_id "TSS49505";
chr20	hg19_knownGene	exon	18423991	18424108	.	-	.	gene_id "XLOC_054119"; transcript_id "5_00147453"; exon_number "6"; gene_name "uc002wqu.1"; oId "uc002wqu.1"; nearest_ref "uc002wqu.1"; class_code "="; tss_id "TSS49505";
chr20	hg19_knownGene	exon	18429628	18429713	.	-	.	gene_id "XLOC_054119"; transcript_id "5_00147453"; exon_number "7"; gene_name "uc002wqu.1"; oId "uc002wqu.1"; nearest_ref "uc002wqu.1"; class_code "="; tss_id "TSS49505";
chr20	hg19_knownGene	exon	18434375	18434471	.	-	.	gene_id "XLOC_054119"; transcript_id "5_00147453"; exon_number "8"; gene_name "uc002wqu.1"; oId "uc002wqu.1"; nearest_ref "uc002wqu.1"; class_code "="; tss_id "TSS49505";
chr20	hg19_knownGene	exon	18435891	18436005	.	-	.	gene_id "XLOC_054119"; transcript_id "5_00147453"; exon_number "9"; gene_name "uc002wqu.1"; oId "uc002wqu.1"; nearest_ref "uc002wqu.1"; class_code "="; tss_id "TSS49505";
chr20	hg19_knownGene	exon	18440797	18440950	.	-	.	gene_id "XLOC_054119"; transcript_id "5_00147453"; exon_number "10"; gene_name "uc002wqu.1"; oId "uc002wqu.1"; nearest_ref "uc002wqu.1"; class_code "="; tss_id "TSS49505";
chr20	hg19_knownGene	exon	18445894	18446050	.	-	.	gene_id "XLOC_054119"; transcript_id "5_00147453"; exon_number "11"; gene_name "uc002wqu.1"; oId "uc002wqu.1"; nearest_ref "uc002wqu.1"; class_code "="; tss_id "TSS49505";
chr20	hg19_knownGene	exon	18394992	18395156	.	-	.	gene_id "XLOC_054119"; transcript_id "5_00147454"; exon_number "1"; gene_name "uc010gct.1"; oId "uc010gct.1"; nearest_ref "uc010gct.1"; class_code "="; tss_id "TSS49504";
chr20	hg19_knownGene	exon	18395971	18396093	.	-	.	gene_id "XLOC_054119"; transcript_id "5_00147454"; exon_number "2"; gene_name "uc010gct.1"; oId "uc010gct.1"; nearest_ref "uc010gct.1"; class_code "="; tss_id "TSS49504";
chr20	hg19_knownGene	exon	18407711	18407803	.	-	.	gene_id "XLOC_054119"; transcript_id "5_00147454"; exon_number "3"; gene_name "uc010gct.1"; oId "uc010gct.1"; nearest_ref "uc010gct.1"; class_code "="; tss_id "TSS49504";
chr20	hg19_knownGene	exon	18414296	18414409	.	-	.	gene_id "XLOC_054119"; transcript_id "5_00147454"; exon_number "4"; gene_name "uc010gct.1"; oId "uc010gct.1"; nearest_ref "uc010gct.1"; class_code "="; tss_id "TSS49504";
chr20	hg19_knownGene	exon	18423991	18424108	.	-	.	gene_id "XLOC_054119"; transcript_id "5_00147454"; exon_number "5"; gene_name "uc010gct.1"; oId "uc010gct.1"; nearest_ref "uc010gct.1"; class_code "="; tss_id "TSS49504";
chr20	hg19_knownGene	exon	18429628	18429713	.	-	.	gene_id "XLOC_054119"; transcript_id "5_00147454"; exon_number "6"; gene_name "uc010gct.1"; oId "uc010gct.1"; nearest_ref "uc010gct.1"; class_code "="; tss_id "TSS49504";
chr20	hg19_knownGene	exon	18434375	18434471	.	-	.	gene_id "XLOC_054119"; transcript_id "5_00147454"; exon_number "7"; gene_name "uc010gct.1"; oId "uc010gct.1"; nearest_ref "uc010gct.1"; class_code "="; tss_id "TSS49504";
chr20	hg19_knownGene	exon	18435891	18436005	.	-	.	gene_id "XLOC_054119"; transcript_id "5_00147454"; exon_number "8"; gene_name "uc010gct.1"; oId "uc010gct.1"; nearest_ref "uc010gct.1"; class_code "="; tss_id "TSS49504";
chr20	hg19_knownGene	exon	18440797	18440950	.	-	.	gene_id "XLOC_054119"; transcript_id "5_00147454"; exon_number "9"; gene_name "uc010gct.1"; oId "uc010gct.1"; nearest_ref "uc010gct.1"; class_code "="; tss_id "TSS49504";
chr20	hg19_knownGene	exon	18445894	18446021	.	-	.	gene_id "XLOC_054119"; transcript_id "5_00147454"; exon_number "10"; gene_name "uc010gct.1"; oId "uc010gct.1"; nearest_ref "uc010gct.1"; class_code "="; tss_id "TSS49504";
chr20	hg19_knownGene	exon	18447640	18447829	.	-	.	gene_id "XLOC_054119"; transcript_id "5_00147454"; exon_number "11"; gene_name "uc010gct.1"; oId "uc010gct.1"; nearest_ref "uc010gct.1"; class_code "="; tss_id "TSS49504";
chr20	Cufflinks	exon	18400981	18401170	.	-	.	gene_id "XLOC_054120"; transcript_id "5_00149619"; exon_number "1"; gene_name "uc010gct.1"; oId "upf1_r4.23117.1"; nearest_ref "uc010gct.1"; class_code "i";
chr20	Cufflinks	exon	18406400	18406625	.	-	.	gene_id "XLOC_054121"; transcript_id "5_00149620"; exon_number "1"; gene_name "uc010gct.1"; oId "upf1_r4.23118.1"; nearest_ref "uc010gct.1"; class_code "i";
chr20	Cufflinks	exon	18431243	18431660	.	-	.	gene_id "XLOC_054122"; transcript_id "5_00148613"; exon_number "1"; gene_name "uc010gct.1"; oId "SC4.19417.1"; nearest_ref "uc010gct.1"; class_code "i";
chr20	hg19_knownGene	exon	18467190	18470634	.	-	.	gene_id "XLOC_054123"; transcript_id "5_00147455"; exon_number "1"; gene_name "uc002wqy.2"; oId "uc002wqy.2"; nearest_ref "uc002wqy.2"; class_code "="; tss_id "TSS49506"; p_id "P49522";
chr20	hg19_knownGene	exon	18471039	18471124	.	-	.	gene_id "XLOC_054123"; transcript_id "5_00147455"; exon_number "2"; gene_name "uc002wqy.2"; oId "uc002wqy.2"; nearest_ref "uc002wqy.2"; class_code "="; tss_id "TSS49506"; p_id "P49522";
chr20	hg19_knownGene	exon	18474602	18474707	.	-	.	gene_id "XLOC_054123"; transcript_id "5_00147455"; exon_number "3"; gene_name "uc002wqy.2"; oId "uc002wqy.2"; nearest_ref "uc002wqy.2"; class_code "="; tss_id "TSS49506"; p_id "P49522";
chr20	hg19_knownGene	exon	18476482	18476524	.	-	.	gene_id "XLOC_054123"; transcript_id "5_00147455"; exon_number "4"; gene_name "uc002wqy.2"; oId "uc002wqy.2"; nearest_ref "uc002wqy.2"; class_code "="; tss_id "TSS49506"; p_id "P49522";
chr20	hg19_knownGene	exon	18477713	18477887	.	-	.	gene_id "XLOC_054123"; transcript_id "5_00147455"; exon_number "5"; gene_name "uc002wqy.2"; oId "uc002wqy.2"; nearest_ref "uc002wqy.2"; class_code "="; tss_id "TSS49506"; p_id "P49522";
chr20	Cufflinks	exon	18467190	18470634	.	-	.	gene_id "XLOC_054123"; transcript_id "5_00149622"; exon_number "1"; gene_name "uc002wqy.2"; oId "upf1_r4.uc002wqy.2.3"; nearest_ref "uc002wqy.2"; class_code "j"; tss_id "TSS49506";
chr20	Cufflinks	exon	18471039	18471124	.	-	.	gene_id "XLOC_054123"; transcript_id "5_00149622"; exon_number "2"; gene_name "uc002wqy.2"; oId "upf1_r4.uc002wqy.2.3"; nearest_ref "uc002wqy.2"; class_code "j"; tss_id "TSS49506";
chr20	Cufflinks	exon	18474602	18474707	.	-	.	gene_id "XLOC_054123"; transcript_id "5_00149622"; exon_number "3"; gene_name "uc002wqy.2"; oId "upf1_r4.uc002wqy.2.3"; nearest_ref "uc002wqy.2"; class_code "j"; tss_id "TSS49506";
chr20	Cufflinks	exon	18477713	18477906	.	-	.	gene_id "XLOC_054123"; transcript_id "5_00149622"; exon_number "4"; gene_name "uc002wqy.2"; oId "upf1_r4.uc002wqy.2.3"; nearest_ref "uc002wqy.2"; class_code "j"; tss_id "TSS49506";
chr20	hg19_knownGene	exon	18768615	18769542	.	-	.	gene_id "XLOC_054124"; transcript_id "5_00147456"; exon_number "1"; gene_name "uc002wrg.2"; oId "uc002wrg.2"; nearest_ref "uc002wrg.2"; class_code "="; tss_id "TSS49508";
chr20	hg19_knownGene	exon	18770218	18770353	.	-	.	gene_id "XLOC_054124"; transcript_id "5_00147456"; exon_number "2"; gene_name "uc002wrg.2"; oId "uc002wrg.2"; nearest_ref "uc002wrg.2"; class_code "="; tss_id "TSS49508";
chr20	hg19_knownGene	exon	18774309	18774626	.	-	.	gene_id "XLOC_054124"; transcript_id "5_00147456"; exon_number "3"; gene_name "uc002wrg.2"; oId "uc002wrg.2"; nearest_ref "uc002wrg.2"; class_code "="; tss_id "TSS49508";
chr20	hg19_knownGene	exon	18768615	18769481	.	-	.	gene_id "XLOC_054124"; transcript_id "5_00147458"; exon_number "1"; gene_name "uc002wri.3"; oId "uc002wri.3"; nearest_ref "uc002wri.3"; class_code "="; tss_id "TSS49509";
chr20	hg19_knownGene	exon	18770218	18770353	.	-	.	gene_id "XLOC_054124"; transcript_id "5_00147458"; exon_number "2"; gene_name "uc002wri.3"; oId "uc002wri.3"; nearest_ref "uc002wri.3"; class_code "="; tss_id "TSS49509";
chr20	hg19_knownGene	exon	18774309	18774447	.	-	.	gene_id "XLOC_054124"; transcript_id "5_00147458"; exon_number "3"; gene_name "uc002wri.3"; oId "uc002wri.3"; nearest_ref "uc002wri.3"; class_code "="; tss_id "TSS49509";
chr20	hg19_knownGene	exon	18774812	18775228	.	-	.	gene_id "XLOC_054124"; transcript_id "5_00147458"; exon_number "4"; gene_name "uc002wri.3"; oId "uc002wri.3"; nearest_ref "uc002wri.3"; class_code "="; tss_id "TSS49509";
chr20	hg19_knownGene	exon	18768615	18769481	.	-	.	gene_id "XLOC_054124"; transcript_id "5_00147457"; exon_number "1"; gene_name "uc002wrh.3"; oId "uc002wrh.3"; nearest_ref "uc002wrh.3"; class_code "="; tss_id "TSS49509";
chr20	hg19_knownGene	exon	18770218	18770353	.	-	.	gene_id "XLOC_054124"; transcript_id "5_00147457"; exon_number "2"; gene_name "uc002wrh.3"; oId "uc002wrh.3"; nearest_ref "uc002wrh.3"; class_code "="; tss_id "TSS49509";
chr20	hg19_knownGene	exon	18772386	18772777	.	-	.	gene_id "XLOC_054124"; transcript_id "5_00147457"; exon_number "3"; gene_name "uc002wrh.3"; oId "uc002wrh.3"; nearest_ref "uc002wrh.3"; class_code "="; tss_id "TSS49509";
chr20	hg19_knownGene	exon	18774309	18774447	.	-	.	gene_id "XLOC_054124"; transcript_id "5_00147457"; exon_number "4"; gene_name "uc002wrh.3"; oId "uc002wrh.3"; nearest_ref "uc002wrh.3"; class_code "="; tss_id "TSS49509";
chr20	hg19_knownGene	exon	18774812	18775228	.	-	.	gene_id "XLOC_054124"; transcript_id "5_00147457"; exon_number "5"; gene_name "uc002wrh.3"; oId "uc002wrh.3"; nearest_ref "uc002wrh.3"; class_code "="; tss_id "TSS49509";
chr20	hg19_knownGene	exon	18790383	18790759	.	-	.	gene_id "XLOC_054125"; transcript_id "5_00147459"; exon_number "1"; gene_name "uc002wrj.1"; oId "uc002wrj.1"; nearest_ref "uc002wrj.1"; class_code "="; tss_id "TSS49510";
chr20	hg19_knownGene	exon	18805910	18805992	.	-	.	gene_id "XLOC_054125"; transcript_id "5_00147459"; exon_number "2"; gene_name "uc002wrj.1"; oId "uc002wrj.1"; nearest_ref "uc002wrj.1"; class_code "="; tss_id "TSS49510";
chr20	hg19_knownGene	exon	18810663	18810808	.	-	.	gene_id "XLOC_054125"; transcript_id "5_00147459"; exon_number "3"; gene_name "uc002wrj.1"; oId "uc002wrj.1"; nearest_ref "uc002wrj.1"; class_code "="; tss_id "TSS49510";
chr20	hg19_knownGene	exon	19222946	19223218	.	-	.	gene_id "XLOC_054126"; transcript_id "5_00147460"; exon_number "1"; gene_name "uc010zsd.1"; oId "uc010zsd.1"; nearest_ref "uc010zsd.1"; class_code "="; tss_id "TSS49511";
chr20	hg19_knownGene	exon	19224521	19224932	.	-	.	gene_id "XLOC_054126"; transcript_id "5_00147460"; exon_number "2"; gene_name "uc010zsd.1"; oId "uc010zsd.1"; nearest_ref "uc010zsd.1"; class_code "="; tss_id "TSS49511";
chr20	hg19_knownGene	exon	19238273	19238339	.	-	.	gene_id "XLOC_054126"; transcript_id "5_00147460"; exon_number "3"; gene_name "uc010zsd.1"; oId "uc010zsd.1"; nearest_ref "uc010zsd.1"; class_code "="; tss_id "TSS49511";
chr20	hg19_knownGene	exon	19242353	19242517	.	-	.	gene_id "XLOC_054126"; transcript_id "5_00147460"; exon_number "4"; gene_name "uc010zsd.1"; oId "uc010zsd.1"; nearest_ref "uc010zsd.1"; class_code "="; tss_id "TSS49511";
chr20	hg19_knownGene	exon	19244722	19244797	.	-	.	gene_id "XLOC_054126"; transcript_id "5_00147460"; exon_number "5"; gene_name "uc010zsd.1"; oId "uc010zsd.1"; nearest_ref "uc010zsd.1"; class_code "="; tss_id "TSS49511";
chr20	hg19_knownGene	exon	19246377	19246643	.	-	.	gene_id "XLOC_054126"; transcript_id "5_00147460"; exon_number "6"; gene_name "uc010zsd.1"; oId "uc010zsd.1"; nearest_ref "uc010zsd.1"; class_code "="; tss_id "TSS49511";
chr20	hg19_knownGene	exon	19263783	19263859	.	-	.	gene_id "XLOC_054126"; transcript_id "5_00147460"; exon_number "7"; gene_name "uc010zsd.1"; oId "uc010zsd.1"; nearest_ref "uc010zsd.1"; class_code "="; tss_id "TSS49511";
chr20	hg19_knownGene	exon	19264789	19265240	.	-	.	gene_id "XLOC_054126"; transcript_id "5_00147460"; exon_number "8"; gene_name "uc010zsd.1"; oId "uc010zsd.1"; nearest_ref "uc010zsd.1"; class_code "="; tss_id "TSS49511";
chr20	hg19_knownGene	exon	19789763	19789790	.	-	.	gene_id "XLOC_054127"; transcript_id "5_00147461"; exon_number "1"; gene_name "uc002wrn.1"; oId "uc002wrn.1"; nearest_ref "uc002wrn.1"; class_code "=";
chr20	Cufflinks	exon	19804041	19804679	.	-	.	gene_id "XLOC_054128"; transcript_id "5_00148614"; exon_number "1"; oId "SC4.19422.1"; class_code "u";
chr20	Cufflinks	exon	20014869	20017006	.	-	.	gene_id "XLOC_054129"; transcript_id "5_00147462"; exon_number "1"; gene_name "uc002wrt.1"; oId "SC3.12653.1"; nearest_ref "uc002wrt.1"; class_code "j"; tss_id "TSS49512";
chr20	Cufflinks	exon	20017967	20018215	.	-	.	gene_id "XLOC_054129"; transcript_id "5_00147462"; exon_number "2"; gene_name "uc002wrt.1"; oId "SC3.12653.1"; nearest_ref "uc002wrt.1"; class_code "j"; tss_id "TSS49512";
chr20	Cufflinks	exon	20018993	20019094	.	-	.	gene_id "XLOC_054129"; transcript_id "5_00147462"; exon_number "3"; gene_name "uc002wrt.1"; oId "SC3.12653.1"; nearest_ref "uc002wrt.1"; class_code "j"; tss_id "TSS49512";
chr20	Cufflinks	exon	20020253	20020492	.	-	.	gene_id "XLOC_054129"; transcript_id "5_00147462"; exon_number "4"; gene_name "uc002wrt.1"; oId "SC3.12653.1"; nearest_ref "uc002wrt.1"; class_code "j"; tss_id "TSS49512";
chr20	Cufflinks	exon	20021330	20021410	.	-	.	gene_id "XLOC_054129"; transcript_id "5_00147462"; exon_number "5"; gene_name "uc002wrt.1"; oId "SC3.12653.1"; nearest_ref "uc002wrt.1"; class_code "j"; tss_id "TSS49512";
chr20	Cufflinks	exon	20022210	20022269	.	-	.	gene_id "XLOC_054129"; transcript_id "5_00147462"; exon_number "6"; gene_name "uc002wrt.1"; oId "SC3.12653.1"; nearest_ref "uc002wrt.1"; class_code "j"; tss_id "TSS49512";
chr20	Cufflinks	exon	20022969	20023160	.	-	.	gene_id "XLOC_054129"; transcript_id "5_00147462"; exon_number "7"; gene_name "uc002wrt.1"; oId "SC3.12653.1"; nearest_ref "uc002wrt.1"; class_code "j"; tss_id "TSS49512";
chr20	Cufflinks	exon	20024136	20024306	.	-	.	gene_id "XLOC_054129"; transcript_id "5_00147462"; exon_number "8"; gene_name "uc002wrt.1"; oId "SC3.12653.1"; nearest_ref "uc002wrt.1"; class_code "j"; tss_id "TSS49512";
chr20	Cufflinks	exon	20025952	20026130	.	-	.	gene_id "XLOC_054129"; transcript_id "5_00147462"; exon_number "9"; gene_name "uc002wrt.1"; oId "SC3.12653.1"; nearest_ref "uc002wrt.1"; class_code "j"; tss_id "TSS49512";
chr20	Cufflinks	exon	20028409	20028575	.	-	.	gene_id "XLOC_054129"; transcript_id "5_00147462"; exon_number "10"; gene_name "uc002wrt.1"; oId "SC3.12653.1"; nearest_ref "uc002wrt.1"; class_code "j"; tss_id "TSS49512";
chr20	Cufflinks	exon	20028987	20029145	.	-	.	gene_id "XLOC_054129"; transcript_id "5_00147462"; exon_number "11"; gene_name "uc002wrt.1"; oId "SC3.12653.1"; nearest_ref "uc002wrt.1"; class_code "j"; tss_id "TSS49512";
chr20	Cufflinks	exon	20029984	20030075	.	-	.	gene_id "XLOC_054129"; transcript_id "5_00147462"; exon_number "12"; gene_name "uc002wrt.1"; oId "SC3.12653.1"; nearest_ref "uc002wrt.1"; class_code "j"; tss_id "TSS49512";
chr20	Cufflinks	exon	20031114	20031266	.	-	.	gene_id "XLOC_054129"; transcript_id "5_00147462"; exon_number "13"; gene_name "uc002wrt.1"; oId "SC3.12653.1"; nearest_ref "uc002wrt.1"; class_code "j"; tss_id "TSS49512";
chr20	Cufflinks	exon	20032936	20033366	.	-	.	gene_id "XLOC_054129"; transcript_id "5_00147462"; exon_number "14"; gene_name "uc002wrt.1"; oId "SC3.12653.1"; nearest_ref "uc002wrt.1"; class_code "j"; tss_id "TSS49512";
chr20	Cufflinks	exon	20036592	20036690	.	-	.	gene_id "XLOC_054129"; transcript_id "5_00147462"; exon_number "15"; gene_name "uc002wrt.1"; oId "SC3.12653.1"; nearest_ref "uc002wrt.1"; class_code "j"; tss_id "TSS49512";
chr20	Cufflinks	exon	20015013	20017006	.	-	.	gene_id "XLOC_054129"; transcript_id "5_00149085"; exon_number "1"; gene_name "uc002wrt.1"; oId "upf3.13273.3"; nearest_ref "uc002wrt.1"; class_code "j"; tss_id "TSS49512";
chr20	Cufflinks	exon	20017967	20018215	.	-	.	gene_id "XLOC_054129"; transcript_id "5_00149085"; exon_number "2"; gene_name "uc002wrt.1"; oId "upf3.13273.3"; nearest_ref "uc002wrt.1"; class_code "j"; tss_id "TSS49512";
chr20	Cufflinks	exon	20018993	20019094	.	-	.	gene_id "XLOC_054129"; transcript_id "5_00149085"; exon_number "3"; gene_name "uc002wrt.1"; oId "upf3.13273.3"; nearest_ref "uc002wrt.1"; class_code "j"; tss_id "TSS49512";
chr20	Cufflinks	exon	20020253	20020492	.	-	.	gene_id "XLOC_054129"; transcript_id "5_00149085"; exon_number "4"; gene_name "uc002wrt.1"; oId "upf3.13273.3"; nearest_ref "uc002wrt.1"; class_code "j"; tss_id "TSS49512";
chr20	Cufflinks	exon	20021330	20021410	.	-	.	gene_id "XLOC_054129"; transcript_id "5_00149085"; exon_number "5"; gene_name "uc002wrt.1"; oId "upf3.13273.3"; nearest_ref "uc002wrt.1"; class_code "j"; tss_id "TSS49512";
chr20	Cufflinks	exon	20022210	20022269	.	-	.	gene_id "XLOC_054129"; transcript_id "5_00149085"; exon_number "6"; gene_name "uc002wrt.1"; oId "upf3.13273.3"; nearest_ref "uc002wrt.1"; class_code "j"; tss_id "TSS49512";
chr20	Cufflinks	exon	20022969	20023160	.	-	.	gene_id "XLOC_054129"; transcript_id "5_00149085"; exon_number "7"; gene_name "uc002wrt.1"; oId "upf3.13273.3"; nearest_ref "uc002wrt.1"; class_code "j"; tss_id "TSS49512";
chr20	Cufflinks	exon	20024136	20024363	.	-	.	gene_id "XLOC_054129"; transcript_id "5_00149085"; exon_number "8"; gene_name "uc002wrt.1"; oId "upf3.13273.3"; nearest_ref "uc002wrt.1"; class_code "j"; tss_id "TSS49512";
chr20	Cufflinks	exon	20025952	20026130	.	-	.	gene_id "XLOC_054129"; transcript_id "5_00149085"; exon_number "9"; gene_name "uc002wrt.1"; oId "upf3.13273.3"; nearest_ref "uc002wrt.1"; class_code "j"; tss_id "TSS49512";
chr20	Cufflinks	exon	20028409	20028575	.	-	.	gene_id "XLOC_054129"; transcript_id "5_00149085"; exon_number "10"; gene_name "uc002wrt.1"; oId "upf3.13273.3"; nearest_ref "uc002wrt.1"; class_code "j"; tss_id "TSS49512";
chr20	Cufflinks	exon	20028987	20029145	.	-	.	gene_id "XLOC_054129"; transcript_id "5_00149085"; exon_number "11"; gene_name "uc002wrt.1"; oId "upf3.13273.3"; nearest_ref "uc002wrt.1"; class_code "j"; tss_id "TSS49512";
chr20	Cufflinks	exon	20029984	20030075	.	-	.	gene_id "XLOC_054129"; transcript_id "5_00149085"; exon_number "12"; gene_name "uc002wrt.1"; oId "upf3.13273.3"; nearest_ref "uc002wrt.1"; class_code "j"; tss_id "TSS49512";
chr20	Cufflinks	exon	20031114	20031266	.	-	.	gene_id "XLOC_054129"; transcript_id "5_00149085"; exon_number "13"; gene_name "uc002wrt.1"; oId "upf3.13273.3"; nearest_ref "uc002wrt.1"; class_code "j"; tss_id "TSS49512";
chr20	Cufflinks	exon	20032936	20033366	.	-	.	gene_id "XLOC_054129"; transcript_id "5_00149085"; exon_number "14"; gene_name "uc002wrt.1"; oId "upf3.13273.3"; nearest_ref "uc002wrt.1"; class_code "j"; tss_id "TSS49512";
chr20	Cufflinks	exon	20036592	20036690	.	-	.	gene_id "XLOC_054129"; transcript_id "5_00149085"; exon_number "15"; gene_name "uc002wrt.1"; oId "upf3.13273.3"; nearest_ref "uc002wrt.1"; class_code "j"; tss_id "TSS49512";
chr20	hg19_knownGene	exon	20015013	20017006	.	-	.	gene_id "XLOC_054129"; transcript_id "5_00147463"; exon_number "1"; gene_name "uc002wrs.2"; oId "uc002wrs.2"; nearest_ref "uc002wrs.2"; class_code "="; tss_id "TSS49512"; p_id "P49524";
chr20	hg19_knownGene	exon	20017967	20018215	.	-	.	gene_id "XLOC_054129"; transcript_id "5_00147463"; exon_number "2"; gene_name "uc002wrs.2"; oId "uc002wrs.2"; nearest_ref "uc002wrs.2"; class_code "="; tss_id "TSS49512"; p_id "P49524";
chr20	hg19_knownGene	exon	20018993	20019094	.	-	.	gene_id "XLOC_054129"; transcript_id "5_00147463"; exon_number "3"; gene_name "uc002wrs.2"; oId "uc002wrs.2"; nearest_ref "uc002wrs.2"; class_code "="; tss_id "TSS49512"; p_id "P49524";
chr20	hg19_knownGene	exon	20020253	20020492	.	-	.	gene_id "XLOC_054129"; transcript_id "5_00147463"; exon_number "4"; gene_name "uc002wrs.2"; oId "uc002wrs.2"; nearest_ref "uc002wrs.2"; class_code "="; tss_id "TSS49512"; p_id "P49524";
chr20	hg19_knownGene	exon	20021330	20021410	.	-	.	gene_id "XLOC_054129"; transcript_id "5_00147463"; exon_number "5"; gene_name "uc002wrs.2"; oId "uc002wrs.2"; nearest_ref "uc002wrs.2"; class_code "="; tss_id "TSS49512"; p_id "P49524";
chr20	hg19_knownGene	exon	20022210	20022269	.	-	.	gene_id "XLOC_054129"; transcript_id "5_00147463"; exon_number "6"; gene_name "uc002wrs.2"; oId "uc002wrs.2"; nearest_ref "uc002wrs.2"; class_code "="; tss_id "TSS49512"; p_id "P49524";
chr20	hg19_knownGene	exon	20022969	20023160	.	-	.	gene_id "XLOC_054129"; transcript_id "5_00147463"; exon_number "7"; gene_name "uc002wrs.2"; oId "uc002wrs.2"; nearest_ref "uc002wrs.2"; class_code "="; tss_id "TSS49512"; p_id "P49524";
chr20	hg19_knownGene	exon	20024136	20024306	.	-	.	gene_id "XLOC_054129"; transcript_id "5_00147463"; exon_number "8"; gene_name "uc002wrs.2"; oId "uc002wrs.2"; nearest_ref "uc002wrs.2"; class_code "="; tss_id "TSS49512"; p_id "P49524";
chr20	hg19_knownGene	exon	20025952	20026130	.	-	.	gene_id "XLOC_054129"; transcript_id "5_00147463"; exon_number "9"; gene_name "uc002wrs.2"; oId "uc002wrs.2"; nearest_ref "uc002wrs.2"; class_code "="; tss_id "TSS49512"; p_id "P49524";
chr20	hg19_knownGene	exon	20028409	20028575	.	-	.	gene_id "XLOC_054129"; transcript_id "5_00147463"; exon_number "10"; gene_name "uc002wrs.2"; oId "uc002wrs.2"; nearest_ref "uc002wrs.2"; class_code "="; tss_id "TSS49512"; p_id "P49524";
chr20	hg19_knownGene	exon	20028987	20029145	.	-	.	gene_id "XLOC_054129"; transcript_id "5_00147463"; exon_number "11"; gene_name "uc002wrs.2"; oId "uc002wrs.2"; nearest_ref "uc002wrs.2"; class_code "="; tss_id "TSS49512"; p_id "P49524";
chr20	hg19_knownGene	exon	20029984	20030075	.	-	.	gene_id "XLOC_054129"; transcript_id "5_00147463"; exon_number "12"; gene_name "uc002wrs.2"; oId "uc002wrs.2"; nearest_ref "uc002wrs.2"; class_code "="; tss_id "TSS49512"; p_id "P49524";
chr20	hg19_knownGene	exon	20031114	20031266	.	-	.	gene_id "XLOC_054129"; transcript_id "5_00147463"; exon_number "13"; gene_name "uc002wrs.2"; oId "uc002wrs.2"; nearest_ref "uc002wrs.2"; class_code "="; tss_id "TSS49512"; p_id "P49524";
chr20	hg19_knownGene	exon	20032936	20033402	.	-	.	gene_id "XLOC_054129"; transcript_id "5_00147463"; exon_number "14"; gene_name "uc002wrs.2"; oId "uc002wrs.2"; nearest_ref "uc002wrs.2"; class_code "="; tss_id "TSS49512"; p_id "P49524";
chr20	hg19_knownGene	exon	20036592	20036690	.	-	.	gene_id "XLOC_054129"; transcript_id "5_00147463"; exon_number "15"; gene_name "uc002wrs.2"; oId "uc002wrs.2"; nearest_ref "uc002wrs.2"; class_code "="; tss_id "TSS49512"; p_id "P49524";
chr20	Cufflinks	exon	20370221	20373897	.	-	.	gene_id "XLOC_054130"; transcript_id "5_00147468"; exon_number "1"; gene_name "uc002wrz.2"; oId "upf1_r4.23148.1"; nearest_ref "uc002wrz.2"; class_code "="; tss_id "TSS49513"; p_id "P49528";
chr20	Cufflinks	exon	20377339	20377378	.	-	.	gene_id "XLOC_054130"; transcript_id "5_00147468"; exon_number "2"; gene_name "uc002wrz.2"; oId "upf1_r4.23148.1"; nearest_ref "uc002wrz.2"; class_code "="; tss_id "TSS49513"; p_id "P49528";
chr20	Cufflinks	exon	20392671	20392792	.	-	.	gene_id "XLOC_054130"; transcript_id "5_00147468"; exon_number "3"; gene_name "uc002wrz.2"; oId "upf1_r4.23148.1"; nearest_ref "uc002wrz.2"; class_code "="; tss_id "TSS49513"; p_id "P49528";
chr20	Cufflinks	exon	20453473	20453600	.	-	.	gene_id "XLOC_054130"; transcript_id "5_00147468"; exon_number "4"; gene_name "uc002wrz.2"; oId "upf1_r4.23148.1"; nearest_ref "uc002wrz.2"; class_code "="; tss_id "TSS49513"; p_id "P49528";
chr20	Cufflinks	exon	20475761	20475919	.	-	.	gene_id "XLOC_054130"; transcript_id "5_00147468"; exon_number "5"; gene_name "uc002wrz.2"; oId "upf1_r4.23148.1"; nearest_ref "uc002wrz.2"; class_code "="; tss_id "TSS49513"; p_id "P49528";
chr20	Cufflinks	exon	20483995	20484150	.	-	.	gene_id "XLOC_054130"; transcript_id "5_00147468"; exon_number "6"; gene_name "uc002wrz.2"; oId "upf1_r4.23148.1"; nearest_ref "uc002wrz.2"; class_code "="; tss_id "TSS49513"; p_id "P49528";
chr20	Cufflinks	exon	20486055	20486178	.	-	.	gene_id "XLOC_054130"; transcript_id "5_00147468"; exon_number "7"; gene_name "uc002wrz.2"; oId "upf1_r4.23148.1"; nearest_ref "uc002wrz.2"; class_code "="; tss_id "TSS49513"; p_id "P49528";
chr20	Cufflinks	exon	20491898	20491969	.	-	.	gene_id "XLOC_054130"; transcript_id "5_00147468"; exon_number "8"; gene_name "uc002wrz.2"; oId "upf1_r4.23148.1"; nearest_ref "uc002wrz.2"; class_code "="; tss_id "TSS49513"; p_id "P49528";
chr20	Cufflinks	exon	20493157	20493928	.	-	.	gene_id "XLOC_054130"; transcript_id "5_00147468"; exon_number "9"; gene_name "uc002wrz.2"; oId "upf1_r4.23148.1"; nearest_ref "uc002wrz.2"; class_code "="; tss_id "TSS49513"; p_id "P49528";
chr20	Cufflinks	exon	20501561	20501744	.	-	.	gene_id "XLOC_054130"; transcript_id "5_00147468"; exon_number "10"; gene_name "uc002wrz.2"; oId "upf1_r4.23148.1"; nearest_ref "uc002wrz.2"; class_code "="; tss_id "TSS49513"; p_id "P49528";
chr20	Cufflinks	exon	20505050	20505187	.	-	.	gene_id "XLOC_054130"; transcript_id "5_00147468"; exon_number "11"; gene_name "uc002wrz.2"; oId "upf1_r4.23148.1"; nearest_ref "uc002wrz.2"; class_code "="; tss_id "TSS49513"; p_id "P49528";
chr20	Cufflinks	exon	20505474	20505542	.	-	.	gene_id "XLOC_054130"; transcript_id "5_00147468"; exon_number "12"; gene_name "uc002wrz.2"; oId "upf1_r4.23148.1"; nearest_ref "uc002wrz.2"; class_code "="; tss_id "TSS49513"; p_id "P49528";
chr20	Cufflinks	exon	20506896	20507006	.	-	.	gene_id "XLOC_054130"; transcript_id "5_00147468"; exon_number "13"; gene_name "uc002wrz.2"; oId "upf1_r4.23148.1"; nearest_ref "uc002wrz.2"; class_code "="; tss_id "TSS49513"; p_id "P49528";
chr20	Cufflinks	exon	20512331	20512439	.	-	.	gene_id "XLOC_054130"; transcript_id "5_00147468"; exon_number "14"; gene_name "uc002wrz.2"; oId "upf1_r4.23148.1"; nearest_ref "uc002wrz.2"; class_code "="; tss_id "TSS49513"; p_id "P49528";
chr20	Cufflinks	exon	20516389	20516447	.	-	.	gene_id "XLOC_054130"; transcript_id "5_00147468"; exon_number "15"; gene_name "uc002wrz.2"; oId "upf1_r4.23148.1"; nearest_ref "uc002wrz.2"; class_code "="; tss_id "TSS49513"; p_id "P49528";
chr20	Cufflinks	exon	20517300	20517428	.	-	.	gene_id "XLOC_054130"; transcript_id "5_00147468"; exon_number "16"; gene_name "uc002wrz.2"; oId "upf1_r4.23148.1"; nearest_ref "uc002wrz.2"; class_code "="; tss_id "TSS49513"; p_id "P49528";
chr20	Cufflinks	exon	20527348	20527476	.	-	.	gene_id "XLOC_054130"; transcript_id "5_00147468"; exon_number "17"; gene_name "uc002wrz.2"; oId "upf1_r4.23148.1"; nearest_ref "uc002wrz.2"; class_code "="; tss_id "TSS49513"; p_id "P49528";
chr20	Cufflinks	exon	20552102	20552257	.	-	.	gene_id "XLOC_054130"; transcript_id "5_00147468"; exon_number "18"; gene_name "uc002wrz.2"; oId "upf1_r4.23148.1"; nearest_ref "uc002wrz.2"; class_code "="; tss_id "TSS49513"; p_id "P49528";
chr20	Cufflinks	exon	20552492	20552590	.	-	.	gene_id "XLOC_054130"; transcript_id "5_00147468"; exon_number "19"; gene_name "uc002wrz.2"; oId "upf1_r4.23148.1"; nearest_ref "uc002wrz.2"; class_code "="; tss_id "TSS49513"; p_id "P49528";
chr20	Cufflinks	exon	20553519	20553712	.	-	.	gene_id "XLOC_054130"; transcript_id "5_00147468"; exon_number "20"; gene_name "uc002wrz.2"; oId "upf1_r4.23148.1"; nearest_ref "uc002wrz.2"; class_code "="; tss_id "TSS49513"; p_id "P49528";
chr20	Cufflinks	exon	20563694	20563870	.	-	.	gene_id "XLOC_054130"; transcript_id "5_00147468"; exon_number "21"; gene_name "uc002wrz.2"; oId "upf1_r4.23148.1"; nearest_ref "uc002wrz.2"; class_code "="; tss_id "TSS49513"; p_id "P49528";
chr20	Cufflinks	exon	20565509	20565599	.	-	.	gene_id "XLOC_054130"; transcript_id "5_00147468"; exon_number "22"; gene_name "uc002wrz.2"; oId "upf1_r4.23148.1"; nearest_ref "uc002wrz.2"; class_code "="; tss_id "TSS49513"; p_id "P49528";
chr20	Cufflinks	exon	20569912	20570009	.	-	.	gene_id "XLOC_054130"; transcript_id "5_00147468"; exon_number "23"; gene_name "uc002wrz.2"; oId "upf1_r4.23148.1"; nearest_ref "uc002wrz.2"; class_code "="; tss_id "TSS49513"; p_id "P49528";
chr20	Cufflinks	exon	20571821	20571958	.	-	.	gene_id "XLOC_054130"; transcript_id "5_00147468"; exon_number "24"; gene_name "uc002wrz.2"; oId "upf1_r4.23148.1"; nearest_ref "uc002wrz.2"; class_code "="; tss_id "TSS49513"; p_id "P49528";
chr20	Cufflinks	exon	20582326	20582490	.	-	.	gene_id "XLOC_054130"; transcript_id "5_00147468"; exon_number "25"; gene_name "uc002wrz.2"; oId "upf1_r4.23148.1"; nearest_ref "uc002wrz.2"; class_code "="; tss_id "TSS49513"; p_id "P49528";
chr20	Cufflinks	exon	20585819	20586056	.	-	.	gene_id "XLOC_054130"; transcript_id "5_00147468"; exon_number "26"; gene_name "uc002wrz.2"; oId "upf1_r4.23148.1"; nearest_ref "uc002wrz.2"; class_code "="; tss_id "TSS49513"; p_id "P49528";
chr20	Cufflinks	exon	20591959	20592070	.	-	.	gene_id "XLOC_054130"; transcript_id "5_00147468"; exon_number "27"; gene_name "uc002wrz.2"; oId "upf1_r4.23148.1"; nearest_ref "uc002wrz.2"; class_code "="; tss_id "TSS49513"; p_id "P49528";
chr20	Cufflinks	exon	20596687	20596835	.	-	.	gene_id "XLOC_054130"; transcript_id "5_00147468"; exon_number "28"; gene_name "uc002wrz.2"; oId "upf1_r4.23148.1"; nearest_ref "uc002wrz.2"; class_code "="; tss_id "TSS49513"; p_id "P49528";
chr20	Cufflinks	exon	20599921	20600058	.	-	.	gene_id "XLOC_054130"; transcript_id "5_00147468"; exon_number "29"; gene_name "uc002wrz.2"; oId "upf1_r4.23148.1"; nearest_ref "uc002wrz.2"; class_code "="; tss_id "TSS49513"; p_id "P49528";
chr20	Cufflinks	exon	20601107	20601274	.	-	.	gene_id "XLOC_054130"; transcript_id "5_00147468"; exon_number "30"; gene_name "uc002wrz.2"; oId "upf1_r4.23148.1"; nearest_ref "uc002wrz.2"; class_code "="; tss_id "TSS49513"; p_id "P49528";
chr20	Cufflinks	exon	20610007	20610234	.	-	.	gene_id "XLOC_054130"; transcript_id "5_00147468"; exon_number "31"; gene_name "uc002wrz.2"; oId "upf1_r4.23148.1"; nearest_ref "uc002wrz.2"; class_code "="; tss_id "TSS49513"; p_id "P49528";
chr20	Cufflinks	exon	20616062	20616261	.	-	.	gene_id "XLOC_054130"; transcript_id "5_00147468"; exon_number "32"; gene_name "uc002wrz.2"; oId "upf1_r4.23148.1"; nearest_ref "uc002wrz.2"; class_code "="; tss_id "TSS49513"; p_id "P49528";
chr20	Cufflinks	exon	20618007	20618145	.	-	.	gene_id "XLOC_054130"; transcript_id "5_00147468"; exon_number "33"; gene_name "uc002wrz.2"; oId "upf1_r4.23148.1"; nearest_ref "uc002wrz.2"; class_code "="; tss_id "TSS49513"; p_id "P49528";
chr20	Cufflinks	exon	20620429	20620544	.	-	.	gene_id "XLOC_054130"; transcript_id "5_00147468"; exon_number "34"; gene_name "uc002wrz.2"; oId "upf1_r4.23148.1"; nearest_ref "uc002wrz.2"; class_code "="; tss_id "TSS49513"; p_id "P49528";
chr20	Cufflinks	exon	20621345	20621522	.	-	.	gene_id "XLOC_054130"; transcript_id "5_00147468"; exon_number "35"; gene_name "uc002wrz.2"; oId "upf1_r4.23148.1"; nearest_ref "uc002wrz.2"; class_code "="; tss_id "TSS49513"; p_id "P49528";
chr20	Cufflinks	exon	20624150	20624193	.	-	.	gene_id "XLOC_054130"; transcript_id "5_00147468"; exon_number "36"; gene_name "uc002wrz.2"; oId "upf1_r4.23148.1"; nearest_ref "uc002wrz.2"; class_code "="; tss_id "TSS49513"; p_id "P49528";
chr20	Cufflinks	exon	20634174	20634231	.	-	.	gene_id "XLOC_054130"; transcript_id "5_00147468"; exon_number "37"; gene_name "uc002wrz.2"; oId "upf1_r4.23148.1"; nearest_ref "uc002wrz.2"; class_code "="; tss_id "TSS49513"; p_id "P49528";
chr20	Cufflinks	exon	20656880	20656932	.	-	.	gene_id "XLOC_054130"; transcript_id "5_00147468"; exon_number "38"; gene_name "uc002wrz.2"; oId "upf1_r4.23148.1"; nearest_ref "uc002wrz.2"; class_code "="; tss_id "TSS49513"; p_id "P49528";
chr20	Cufflinks	exon	20661335	20661445	.	-	.	gene_id "XLOC_054130"; transcript_id "5_00147468"; exon_number "39"; gene_name "uc002wrz.2"; oId "upf1_r4.23148.1"; nearest_ref "uc002wrz.2"; class_code "="; tss_id "TSS49513"; p_id "P49528";
chr20	Cufflinks	exon	20693018	20693266	.	-	.	gene_id "XLOC_054130"; transcript_id "5_00147468"; exon_number "40"; gene_name "uc002wrz.2"; oId "upf1_r4.23148.1"; nearest_ref "uc002wrz.2"; class_code "="; tss_id "TSS49513"; p_id "P49528";
chr20	Cufflinks	exon	20370224	20373897	.	-	.	gene_id "XLOC_054130"; transcript_id "5_00148615"; exon_number "1"; gene_name "uc010zsg.1"; oId "SC4.19426.1"; nearest_ref "uc010zsg.1"; class_code "j"; tss_id "TSS49513";
chr20	Cufflinks	exon	20377339	20377378	.	-	.	gene_id "XLOC_054130"; transcript_id "5_00148615"; exon_number "2"; gene_name "uc010zsg.1"; oId "SC4.19426.1"; nearest_ref "uc010zsg.1"; class_code "j"; tss_id "TSS49513";
chr20	Cufflinks	exon	20392671	20392792	.	-	.	gene_id "XLOC_054130"; transcript_id "5_00148615"; exon_number "3"; gene_name "uc010zsg.1"; oId "SC4.19426.1"; nearest_ref "uc010zsg.1"; class_code "j"; tss_id "TSS49513";
chr20	Cufflinks	exon	20453473	20453600	.	-	.	gene_id "XLOC_054130"; transcript_id "5_00148615"; exon_number "4"; gene_name "uc010zsg.1"; oId "SC4.19426.1"; nearest_ref "uc010zsg.1"; class_code "j"; tss_id "TSS49513";
chr20	Cufflinks	exon	20475761	20475919	.	-	.	gene_id "XLOC_054130"; transcript_id "5_00148615"; exon_number "5"; gene_name "uc010zsg.1"; oId "SC4.19426.1"; nearest_ref "uc010zsg.1"; class_code "j"; tss_id "TSS49513";
chr20	Cufflinks	exon	20483995	20484150	.	-	.	gene_id "XLOC_054130"; transcript_id "5_00148615"; exon_number "6"; gene_name "uc010zsg.1"; oId "SC4.19426.1"; nearest_ref "uc010zsg.1"; class_code "j"; tss_id "TSS49513";
chr20	Cufflinks	exon	20486055	20486178	.	-	.	gene_id "XLOC_054130"; transcript_id "5_00148615"; exon_number "7"; gene_name "uc010zsg.1"; oId "SC4.19426.1"; nearest_ref "uc010zsg.1"; class_code "j"; tss_id "TSS49513";
chr20	Cufflinks	exon	20491898	20491969	.	-	.	gene_id "XLOC_054130"; transcript_id "5_00148615"; exon_number "8"; gene_name "uc010zsg.1"; oId "SC4.19426.1"; nearest_ref "uc010zsg.1"; class_code "j"; tss_id "TSS49513";
chr20	Cufflinks	exon	20493157	20493928	.	-	.	gene_id "XLOC_054130"; transcript_id "5_00148615"; exon_number "9"; gene_name "uc010zsg.1"; oId "SC4.19426.1"; nearest_ref "uc010zsg.1"; class_code "j"; tss_id "TSS49513";
chr20	Cufflinks	exon	20501561	20501744	.	-	.	gene_id "XLOC_054130"; transcript_id "5_00148615"; exon_number "10"; gene_name "uc010zsg.1"; oId "SC4.19426.1"; nearest_ref "uc010zsg.1"; class_code "j"; tss_id "TSS49513";
chr20	Cufflinks	exon	20505050	20505187	.	-	.	gene_id "XLOC_054130"; transcript_id "5_00148615"; exon_number "11"; gene_name "uc010zsg.1"; oId "SC4.19426.1"; nearest_ref "uc010zsg.1"; class_code "j"; tss_id "TSS49513";
chr20	Cufflinks	exon	20505474	20505542	.	-	.	gene_id "XLOC_054130"; transcript_id "5_00148615"; exon_number "12"; gene_name "uc010zsg.1"; oId "SC4.19426.1"; nearest_ref "uc010zsg.1"; class_code "j"; tss_id "TSS49513";
chr20	Cufflinks	exon	20506896	20507006	.	-	.	gene_id "XLOC_054130"; transcript_id "5_00148615"; exon_number "13"; gene_name "uc010zsg.1"; oId "SC4.19426.1"; nearest_ref "uc010zsg.1"; class_code "j"; tss_id "TSS49513";
chr20	Cufflinks	exon	20512331	20512439	.	-	.	gene_id "XLOC_054130"; transcript_id "5_00148615"; exon_number "14"; gene_name "uc010zsg.1"; oId "SC4.19426.1"; nearest_ref "uc010zsg.1"; class_code "j"; tss_id "TSS49513";
chr20	Cufflinks	exon	20516389	20516447	.	-	.	gene_id "XLOC_054130"; transcript_id "5_00148615"; exon_number "15"; gene_name "uc010zsg.1"; oId "SC4.19426.1"; nearest_ref "uc010zsg.1"; class_code "j"; tss_id "TSS49513";
chr20	Cufflinks	exon	20517300	20517428	.	-	.	gene_id "XLOC_054130"; transcript_id "5_00148615"; exon_number "16"; gene_name "uc010zsg.1"; oId "SC4.19426.1"; nearest_ref "uc010zsg.1"; class_code "j"; tss_id "TSS49513";
chr20	Cufflinks	exon	20527348	20527476	.	-	.	gene_id "XLOC_054130"; transcript_id "5_00148615"; exon_number "17"; gene_name "uc010zsg.1"; oId "SC4.19426.1"; nearest_ref "uc010zsg.1"; class_code "j"; tss_id "TSS49513";
chr20	Cufflinks	exon	20552102	20552257	.	-	.	gene_id "XLOC_054130"; transcript_id "5_00148615"; exon_number "18"; gene_name "uc010zsg.1"; oId "SC4.19426.1"; nearest_ref "uc010zsg.1"; class_code "j"; tss_id "TSS49513";
chr20	Cufflinks	exon	20552492	20552590	.	-	.	gene_id "XLOC_054130"; transcript_id "5_00148615"; exon_number "19"; gene_name "uc010zsg.1"; oId "SC4.19426.1"; nearest_ref "uc010zsg.1"; class_code "j"; tss_id "TSS49513";
chr20	Cufflinks	exon	20553519	20553712	.	-	.	gene_id "XLOC_054130"; transcript_id "5_00148615"; exon_number "20"; gene_name "uc010zsg.1"; oId "SC4.19426.1"; nearest_ref "uc010zsg.1"; class_code "j"; tss_id "TSS49513";
chr20	Cufflinks	exon	20563694	20563870	.	-	.	gene_id "XLOC_054130"; transcript_id "5_00148615"; exon_number "21"; gene_name "uc010zsg.1"; oId "SC4.19426.1"; nearest_ref "uc010zsg.1"; class_code "j"; tss_id "TSS49513";
chr20	Cufflinks	exon	20565509	20565599	.	-	.	gene_id "XLOC_054130"; transcript_id "5_00148615"; exon_number "22"; gene_name "uc010zsg.1"; oId "SC4.19426.1"; nearest_ref "uc010zsg.1"; class_code "j"; tss_id "TSS49513";
chr20	Cufflinks	exon	20569912	20570009	.	-	.	gene_id "XLOC_054130"; transcript_id "5_00148615"; exon_number "23"; gene_name "uc010zsg.1"; oId "SC4.19426.1"; nearest_ref "uc010zsg.1"; class_code "j"; tss_id "TSS49513";
chr20	Cufflinks	exon	20571821	20571958	.	-	.	gene_id "XLOC_054130"; transcript_id "5_00148615"; exon_number "24"; gene_name "uc010zsg.1"; oId "SC4.19426.1"; nearest_ref "uc010zsg.1"; class_code "j"; tss_id "TSS49513";
chr20	Cufflinks	exon	20582326	20582490	.	-	.	gene_id "XLOC_054130"; transcript_id "5_00148615"; exon_number "25"; gene_name "uc010zsg.1"; oId "SC4.19426.1"; nearest_ref "uc010zsg.1"; class_code "j"; tss_id "TSS49513";
chr20	Cufflinks	exon	20585819	20586056	.	-	.	gene_id "XLOC_054130"; transcript_id "5_00148615"; exon_number "26"; gene_name "uc010zsg.1"; oId "SC4.19426.1"; nearest_ref "uc010zsg.1"; class_code "j"; tss_id "TSS49513";
chr20	Cufflinks	exon	20591959	20592070	.	-	.	gene_id "XLOC_054130"; transcript_id "5_00148615"; exon_number "27"; gene_name "uc010zsg.1"; oId "SC4.19426.1"; nearest_ref "uc010zsg.1"; class_code "j"; tss_id "TSS49513";
chr20	Cufflinks	exon	20596687	20596835	.	-	.	gene_id "XLOC_054130"; transcript_id "5_00148615"; exon_number "28"; gene_name "uc010zsg.1"; oId "SC4.19426.1"; nearest_ref "uc010zsg.1"; class_code "j"; tss_id "TSS49513";
chr20	Cufflinks	exon	20599921	20600058	.	-	.	gene_id "XLOC_054130"; transcript_id "5_00148615"; exon_number "29"; gene_name "uc010zsg.1"; oId "SC4.19426.1"; nearest_ref "uc010zsg.1"; class_code "j"; tss_id "TSS49513";
chr20	Cufflinks	exon	20601107	20601274	.	-	.	gene_id "XLOC_054130"; transcript_id "5_00148615"; exon_number "30"; gene_name "uc010zsg.1"; oId "SC4.19426.1"; nearest_ref "uc010zsg.1"; class_code "j"; tss_id "TSS49513";
chr20	Cufflinks	exon	20610007	20610234	.	-	.	gene_id "XLOC_054130"; transcript_id "5_00148615"; exon_number "31"; gene_name "uc010zsg.1"; oId "SC4.19426.1"; nearest_ref "uc010zsg.1"; class_code "j"; tss_id "TSS49513";
chr20	Cufflinks	exon	20616062	20616261	.	-	.	gene_id "XLOC_054130"; transcript_id "5_00148615"; exon_number "32"; gene_name "uc010zsg.1"; oId "SC4.19426.1"; nearest_ref "uc010zsg.1"; class_code "j"; tss_id "TSS49513";
chr20	Cufflinks	exon	20618007	20618145	.	-	.	gene_id "XLOC_054130"; transcript_id "5_00148615"; exon_number "33"; gene_name "uc010zsg.1"; oId "SC4.19426.1"; nearest_ref "uc010zsg.1"; class_code "j"; tss_id "TSS49513";
chr20	Cufflinks	exon	20620429	20620544	.	-	.	gene_id "XLOC_054130"; transcript_id "5_00148615"; exon_number "34"; gene_name "uc010zsg.1"; oId "SC4.19426.1"; nearest_ref "uc010zsg.1"; class_code "j"; tss_id "TSS49513";
chr20	Cufflinks	exon	20621345	20621522	.	-	.	gene_id "XLOC_054130"; transcript_id "5_00148615"; exon_number "35"; gene_name "uc010zsg.1"; oId "SC4.19426.1"; nearest_ref "uc010zsg.1"; class_code "j"; tss_id "TSS49513";
chr20	Cufflinks	exon	20624150	20624193	.	-	.	gene_id "XLOC_054130"; transcript_id "5_00148615"; exon_number "36"; gene_name "uc010zsg.1"; oId "SC4.19426.1"; nearest_ref "uc010zsg.1"; class_code "j"; tss_id "TSS49513";
chr20	Cufflinks	exon	20634174	20634231	.	-	.	gene_id "XLOC_054130"; transcript_id "5_00148615"; exon_number "37"; gene_name "uc010zsg.1"; oId "SC4.19426.1"; nearest_ref "uc010zsg.1"; class_code "j"; tss_id "TSS49513";
chr20	Cufflinks	exon	20693018	20693266	.	-	.	gene_id "XLOC_054130"; transcript_id "5_00148615"; exon_number "38"; gene_name "uc010zsg.1"; oId "SC4.19426.1"; nearest_ref "uc010zsg.1"; class_code "j"; tss_id "TSS49513";
chr20	Cufflinks	exon	20372839	20373897	.	-	.	gene_id "XLOC_054130"; transcript_id "5_00147466"; exon_number "1"; gene_name "uc010zsg.1"; oId "SC3.12658.2"; nearest_ref "uc010zsg.1"; class_code "j"; tss_id "TSS49513";
chr20	Cufflinks	exon	20377339	20377378	.	-	.	gene_id "XLOC_054130"; transcript_id "5_00147466"; exon_number "2"; gene_name "uc010zsg.1"; oId "SC3.12658.2"; nearest_ref "uc010zsg.1"; class_code "j"; tss_id "TSS49513";
chr20	Cufflinks	exon	20392671	20392792	.	-	.	gene_id "XLOC_054130"; transcript_id "5_00147466"; exon_number "3"; gene_name "uc010zsg.1"; oId "SC3.12658.2"; nearest_ref "uc010zsg.1"; class_code "j"; tss_id "TSS49513";
chr20	Cufflinks	exon	20453473	20453600	.	-	.	gene_id "XLOC_054130"; transcript_id "5_00147466"; exon_number "4"; gene_name "uc010zsg.1"; oId "SC3.12658.2"; nearest_ref "uc010zsg.1"; class_code "j"; tss_id "TSS49513";
chr20	Cufflinks	exon	20475761	20475919	.	-	.	gene_id "XLOC_054130"; transcript_id "5_00147466"; exon_number "5"; gene_name "uc010zsg.1"; oId "SC3.12658.2"; nearest_ref "uc010zsg.1"; class_code "j"; tss_id "TSS49513";
chr20	Cufflinks	exon	20483995	20484150	.	-	.	gene_id "XLOC_054130"; transcript_id "5_00147466"; exon_number "6"; gene_name "uc010zsg.1"; oId "SC3.12658.2"; nearest_ref "uc010zsg.1"; class_code "j"; tss_id "TSS49513";
chr20	Cufflinks	exon	20486055	20486178	.	-	.	gene_id "XLOC_054130"; transcript_id "5_00147466"; exon_number "7"; gene_name "uc010zsg.1"; oId "SC3.12658.2"; nearest_ref "uc010zsg.1"; class_code "j"; tss_id "TSS49513";
chr20	Cufflinks	exon	20491898	20491969	.	-	.	gene_id "XLOC_054130"; transcript_id "5_00147466"; exon_number "8"; gene_name "uc010zsg.1"; oId "SC3.12658.2"; nearest_ref "uc010zsg.1"; class_code "j"; tss_id "TSS49513";
chr20	Cufflinks	exon	20493157	20493928	.	-	.	gene_id "XLOC_054130"; transcript_id "5_00147466"; exon_number "9"; gene_name "uc010zsg.1"; oId "SC3.12658.2"; nearest_ref "uc010zsg.1"; class_code "j"; tss_id "TSS49513";
chr20	Cufflinks	exon	20501561	20501744	.	-	.	gene_id "XLOC_054130"; transcript_id "5_00147466"; exon_number "10"; gene_name "uc010zsg.1"; oId "SC3.12658.2"; nearest_ref "uc010zsg.1"; class_code "j"; tss_id "TSS49513";
chr20	Cufflinks	exon	20505050	20505187	.	-	.	gene_id "XLOC_054130"; transcript_id "5_00147466"; exon_number "11"; gene_name "uc010zsg.1"; oId "SC3.12658.2"; nearest_ref "uc010zsg.1"; class_code "j"; tss_id "TSS49513";
chr20	Cufflinks	exon	20505474	20505542	.	-	.	gene_id "XLOC_054130"; transcript_id "5_00147466"; exon_number "12"; gene_name "uc010zsg.1"; oId "SC3.12658.2"; nearest_ref "uc010zsg.1"; class_code "j"; tss_id "TSS49513";
chr20	Cufflinks	exon	20506896	20507006	.	-	.	gene_id "XLOC_054130"; transcript_id "5_00147466"; exon_number "13"; gene_name "uc010zsg.1"; oId "SC3.12658.2"; nearest_ref "uc010zsg.1"; class_code "j"; tss_id "TSS49513";
chr20	Cufflinks	exon	20512331	20512439	.	-	.	gene_id "XLOC_054130"; transcript_id "5_00147466"; exon_number "14"; gene_name "uc010zsg.1"; oId "SC3.12658.2"; nearest_ref "uc010zsg.1"; class_code "j"; tss_id "TSS49513";
chr20	Cufflinks	exon	20516389	20516447	.	-	.	gene_id "XLOC_054130"; transcript_id "5_00147466"; exon_number "15"; gene_name "uc010zsg.1"; oId "SC3.12658.2"; nearest_ref "uc010zsg.1"; class_code "j"; tss_id "TSS49513";
chr20	Cufflinks	exon	20517300	20517428	.	-	.	gene_id "XLOC_054130"; transcript_id "5_00147466"; exon_number "16"; gene_name "uc010zsg.1"; oId "SC3.12658.2"; nearest_ref "uc010zsg.1"; class_code "j"; tss_id "TSS49513";
chr20	Cufflinks	exon	20527348	20527476	.	-	.	gene_id "XLOC_054130"; transcript_id "5_00147466"; exon_number "17"; gene_name "uc010zsg.1"; oId "SC3.12658.2"; nearest_ref "uc010zsg.1"; class_code "j"; tss_id "TSS49513";
chr20	Cufflinks	exon	20552102	20552257	.	-	.	gene_id "XLOC_054130"; transcript_id "5_00147466"; exon_number "18"; gene_name "uc010zsg.1"; oId "SC3.12658.2"; nearest_ref "uc010zsg.1"; class_code "j"; tss_id "TSS49513";
chr20	Cufflinks	exon	20552492	20552590	.	-	.	gene_id "XLOC_054130"; transcript_id "5_00147466"; exon_number "19"; gene_name "uc010zsg.1"; oId "SC3.12658.2"; nearest_ref "uc010zsg.1"; class_code "j"; tss_id "TSS49513";
chr20	Cufflinks	exon	20553519	20553712	.	-	.	gene_id "XLOC_054130"; transcript_id "5_00147466"; exon_number "20"; gene_name "uc010zsg.1"; oId "SC3.12658.2"; nearest_ref "uc010zsg.1"; class_code "j"; tss_id "TSS49513";
chr20	Cufflinks	exon	20563694	20563870	.	-	.	gene_id "XLOC_054130"; transcript_id "5_00147466"; exon_number "21"; gene_name "uc010zsg.1"; oId "SC3.12658.2"; nearest_ref "uc010zsg.1"; class_code "j"; tss_id "TSS49513";
chr20	Cufflinks	exon	20565509	20565599	.	-	.	gene_id "XLOC_054130"; transcript_id "5_00147466"; exon_number "22"; gene_name "uc010zsg.1"; oId "SC3.12658.2"; nearest_ref "uc010zsg.1"; class_code "j"; tss_id "TSS49513";
chr20	Cufflinks	exon	20569912	20570009	.	-	.	gene_id "XLOC_054130"; transcript_id "5_00147466"; exon_number "23"; gene_name "uc010zsg.1"; oId "SC3.12658.2"; nearest_ref "uc010zsg.1"; class_code "j"; tss_id "TSS49513";
chr20	Cufflinks	exon	20571821	20571958	.	-	.	gene_id "XLOC_054130"; transcript_id "5_00147466"; exon_number "24"; gene_name "uc010zsg.1"; oId "SC3.12658.2"; nearest_ref "uc010zsg.1"; class_code "j"; tss_id "TSS49513";
chr20	Cufflinks	exon	20579323	20579463	.	-	.	gene_id "XLOC_054130"; transcript_id "5_00147466"; exon_number "25"; gene_name "uc010zsg.1"; oId "SC3.12658.2"; nearest_ref "uc010zsg.1"; class_code "j"; tss_id "TSS49513";
chr20	Cufflinks	exon	20582326	20582490	.	-	.	gene_id "XLOC_054130"; transcript_id "5_00147466"; exon_number "26"; gene_name "uc010zsg.1"; oId "SC3.12658.2"; nearest_ref "uc010zsg.1"; class_code "j"; tss_id "TSS49513";
chr20	Cufflinks	exon	20585819	20586056	.	-	.	gene_id "XLOC_054130"; transcript_id "5_00147466"; exon_number "27"; gene_name "uc010zsg.1"; oId "SC3.12658.2"; nearest_ref "uc010zsg.1"; class_code "j"; tss_id "TSS49513";
chr20	Cufflinks	exon	20591959	20592070	.	-	.	gene_id "XLOC_054130"; transcript_id "5_00147466"; exon_number "28"; gene_name "uc010zsg.1"; oId "SC3.12658.2"; nearest_ref "uc010zsg.1"; class_code "j"; tss_id "TSS49513";
chr20	Cufflinks	exon	20596687	20596835	.	-	.	gene_id "XLOC_054130"; transcript_id "5_00147466"; exon_number "29"; gene_name "uc010zsg.1"; oId "SC3.12658.2"; nearest_ref "uc010zsg.1"; class_code "j"; tss_id "TSS49513";
chr20	Cufflinks	exon	20599921	20600058	.	-	.	gene_id "XLOC_054130"; transcript_id "5_00147466"; exon_number "30"; gene_name "uc010zsg.1"; oId "SC3.12658.2"; nearest_ref "uc010zsg.1"; class_code "j"; tss_id "TSS49513";
chr20	Cufflinks	exon	20601107	20601274	.	-	.	gene_id "XLOC_054130"; transcript_id "5_00147466"; exon_number "31"; gene_name "uc010zsg.1"; oId "SC3.12658.2"; nearest_ref "uc010zsg.1"; class_code "j"; tss_id "TSS49513";
chr20	Cufflinks	exon	20610007	20610234	.	-	.	gene_id "XLOC_054130"; transcript_id "5_00147466"; exon_number "32"; gene_name "uc010zsg.1"; oId "SC3.12658.2"; nearest_ref "uc010zsg.1"; class_code "j"; tss_id "TSS49513";
chr20	Cufflinks	exon	20616062	20616261	.	-	.	gene_id "XLOC_054130"; transcript_id "5_00147466"; exon_number "33"; gene_name "uc010zsg.1"; oId "SC3.12658.2"; nearest_ref "uc010zsg.1"; class_code "j"; tss_id "TSS49513";
chr20	Cufflinks	exon	20618007	20618145	.	-	.	gene_id "XLOC_054130"; transcript_id "5_00147466"; exon_number "34"; gene_name "uc010zsg.1"; oId "SC3.12658.2"; nearest_ref "uc010zsg.1"; class_code "j"; tss_id "TSS49513";
chr20	Cufflinks	exon	20620429	20620544	.	-	.	gene_id "XLOC_054130"; transcript_id "5_00147466"; exon_number "35"; gene_name "uc010zsg.1"; oId "SC3.12658.2"; nearest_ref "uc010zsg.1"; class_code "j"; tss_id "TSS49513";
chr20	Cufflinks	exon	20621345	20621522	.	-	.	gene_id "XLOC_054130"; transcript_id "5_00147466"; exon_number "36"; gene_name "uc010zsg.1"; oId "SC3.12658.2"; nearest_ref "uc010zsg.1"; class_code "j"; tss_id "TSS49513";
chr20	Cufflinks	exon	20624150	20624193	.	-	.	gene_id "XLOC_054130"; transcript_id "5_00147466"; exon_number "37"; gene_name "uc010zsg.1"; oId "SC3.12658.2"; nearest_ref "uc010zsg.1"; class_code "j"; tss_id "TSS49513";
chr20	Cufflinks	exon	20634174	20634231	.	-	.	gene_id "XLOC_054130"; transcript_id "5_00147466"; exon_number "38"; gene_name "uc010zsg.1"; oId "SC3.12658.2"; nearest_ref "uc010zsg.1"; class_code "j"; tss_id "TSS49513";
chr20	Cufflinks	exon	20656880	20656932	.	-	.	gene_id "XLOC_054130"; transcript_id "5_00147466"; exon_number "39"; gene_name "uc010zsg.1"; oId "SC3.12658.2"; nearest_ref "uc010zsg.1"; class_code "j"; tss_id "TSS49513";
chr20	Cufflinks	exon	20661335	20661445	.	-	.	gene_id "XLOC_054130"; transcript_id "5_00147466"; exon_number "40"; gene_name "uc010zsg.1"; oId "SC3.12658.2"; nearest_ref "uc010zsg.1"; class_code "j"; tss_id "TSS49513";
chr20	Cufflinks	exon	20693018	20693266	.	-	.	gene_id "XLOC_054130"; transcript_id "5_00147466"; exon_number "41"; gene_name "uc010zsg.1"; oId "SC3.12658.2"; nearest_ref "uc010zsg.1"; class_code "j"; tss_id "TSS49513";
chr20	Cufflinks	exon	20372839	20373897	.	-	.	gene_id "XLOC_054130"; transcript_id "5_00147465"; exon_number "1"; gene_name "uc010zsg.1"; oId "SC3.12658.1"; nearest_ref "uc010zsg.1"; class_code "j"; tss_id "TSS49513";
chr20	Cufflinks	exon	20392671	20392792	.	-	.	gene_id "XLOC_054130"; transcript_id "5_00147465"; exon_number "2"; gene_name "uc010zsg.1"; oId "SC3.12658.1"; nearest_ref "uc010zsg.1"; class_code "j"; tss_id "TSS49513";
chr20	Cufflinks	exon	20453473	20453600	.	-	.	gene_id "XLOC_054130"; transcript_id "5_00147465"; exon_number "3"; gene_name "uc010zsg.1"; oId "SC3.12658.1"; nearest_ref "uc010zsg.1"; class_code "j"; tss_id "TSS49513";
chr20	Cufflinks	exon	20475761	20475919	.	-	.	gene_id "XLOC_054130"; transcript_id "5_00147465"; exon_number "4"; gene_name "uc010zsg.1"; oId "SC3.12658.1"; nearest_ref "uc010zsg.1"; class_code "j"; tss_id "TSS49513";
chr20	Cufflinks	exon	20483995	20484150	.	-	.	gene_id "XLOC_054130"; transcript_id "5_00147465"; exon_number "5"; gene_name "uc010zsg.1"; oId "SC3.12658.1"; nearest_ref "uc010zsg.1"; class_code "j"; tss_id "TSS49513";
chr20	Cufflinks	exon	20486055	20486178	.	-	.	gene_id "XLOC_054130"; transcript_id "5_00147465"; exon_number "6"; gene_name "uc010zsg.1"; oId "SC3.12658.1"; nearest_ref "uc010zsg.1"; class_code "j"; tss_id "TSS49513";
chr20	Cufflinks	exon	20491898	20491969	.	-	.	gene_id "XLOC_054130"; transcript_id "5_00147465"; exon_number "7"; gene_name "uc010zsg.1"; oId "SC3.12658.1"; nearest_ref "uc010zsg.1"; class_code "j"; tss_id "TSS49513";
chr20	Cufflinks	exon	20493157	20493928	.	-	.	gene_id "XLOC_054130"; transcript_id "5_00147465"; exon_number "8"; gene_name "uc010zsg.1"; oId "SC3.12658.1"; nearest_ref "uc010zsg.1"; class_code "j"; tss_id "TSS49513";
chr20	Cufflinks	exon	20501561	20501744	.	-	.	gene_id "XLOC_054130"; transcript_id "5_00147465"; exon_number "9"; gene_name "uc010zsg.1"; oId "SC3.12658.1"; nearest_ref "uc010zsg.1"; class_code "j"; tss_id "TSS49513";
chr20	Cufflinks	exon	20505050	20505187	.	-	.	gene_id "XLOC_054130"; transcript_id "5_00147465"; exon_number "10"; gene_name "uc010zsg.1"; oId "SC3.12658.1"; nearest_ref "uc010zsg.1"; class_code "j"; tss_id "TSS49513";
chr20	Cufflinks	exon	20505474	20505542	.	-	.	gene_id "XLOC_054130"; transcript_id "5_00147465"; exon_number "11"; gene_name "uc010zsg.1"; oId "SC3.12658.1"; nearest_ref "uc010zsg.1"; class_code "j"; tss_id "TSS49513";
chr20	Cufflinks	exon	20506896	20507006	.	-	.	gene_id "XLOC_054130"; transcript_id "5_00147465"; exon_number "12"; gene_name "uc010zsg.1"; oId "SC3.12658.1"; nearest_ref "uc010zsg.1"; class_code "j"; tss_id "TSS49513";
chr20	Cufflinks	exon	20512331	20512439	.	-	.	gene_id "XLOC_054130"; transcript_id "5_00147465"; exon_number "13"; gene_name "uc010zsg.1"; oId "SC3.12658.1"; nearest_ref "uc010zsg.1"; class_code "j"; tss_id "TSS49513";
chr20	Cufflinks	exon	20516389	20516447	.	-	.	gene_id "XLOC_054130"; transcript_id "5_00147465"; exon_number "14"; gene_name "uc010zsg.1"; oId "SC3.12658.1"; nearest_ref "uc010zsg.1"; class_code "j"; tss_id "TSS49513";
chr20	Cufflinks	exon	20517300	20517428	.	-	.	gene_id "XLOC_054130"; transcript_id "5_00147465"; exon_number "15"; gene_name "uc010zsg.1"; oId "SC3.12658.1"; nearest_ref "uc010zsg.1"; class_code "j"; tss_id "TSS49513";
chr20	Cufflinks	exon	20527348	20527476	.	-	.	gene_id "XLOC_054130"; transcript_id "5_00147465"; exon_number "16"; gene_name "uc010zsg.1"; oId "SC3.12658.1"; nearest_ref "uc010zsg.1"; class_code "j"; tss_id "TSS49513";
chr20	Cufflinks	exon	20552102	20552257	.	-	.	gene_id "XLOC_054130"; transcript_id "5_00147465"; exon_number "17"; gene_name "uc010zsg.1"; oId "SC3.12658.1"; nearest_ref "uc010zsg.1"; class_code "j"; tss_id "TSS49513";
chr20	Cufflinks	exon	20552492	20552590	.	-	.	gene_id "XLOC_054130"; transcript_id "5_00147465"; exon_number "18"; gene_name "uc010zsg.1"; oId "SC3.12658.1"; nearest_ref "uc010zsg.1"; class_code "j"; tss_id "TSS49513";
chr20	Cufflinks	exon	20553519	20553712	.	-	.	gene_id "XLOC_054130"; transcript_id "5_00147465"; exon_number "19"; gene_name "uc010zsg.1"; oId "SC3.12658.1"; nearest_ref "uc010zsg.1"; class_code "j"; tss_id "TSS49513";
chr20	Cufflinks	exon	20563694	20563870	.	-	.	gene_id "XLOC_054130"; transcript_id "5_00147465"; exon_number "20"; gene_name "uc010zsg.1"; oId "SC3.12658.1"; nearest_ref "uc010zsg.1"; class_code "j"; tss_id "TSS49513";
chr20	Cufflinks	exon	20565509	20565599	.	-	.	gene_id "XLOC_054130"; transcript_id "5_00147465"; exon_number "21"; gene_name "uc010zsg.1"; oId "SC3.12658.1"; nearest_ref "uc010zsg.1"; class_code "j"; tss_id "TSS49513";
chr20	Cufflinks	exon	20569912	20570009	.	-	.	gene_id "XLOC_054130"; transcript_id "5_00147465"; exon_number "22"; gene_name "uc010zsg.1"; oId "SC3.12658.1"; nearest_ref "uc010zsg.1"; class_code "j"; tss_id "TSS49513";
chr20	Cufflinks	exon	20571821	20571958	.	-	.	gene_id "XLOC_054130"; transcript_id "5_00147465"; exon_number "23"; gene_name "uc010zsg.1"; oId "SC3.12658.1"; nearest_ref "uc010zsg.1"; class_code "j"; tss_id "TSS49513";
chr20	Cufflinks	exon	20582326	20582490	.	-	.	gene_id "XLOC_054130"; transcript_id "5_00147465"; exon_number "24"; gene_name "uc010zsg.1"; oId "SC3.12658.1"; nearest_ref "uc010zsg.1"; class_code "j"; tss_id "TSS49513";
chr20	Cufflinks	exon	20585819	20586056	.	-	.	gene_id "XLOC_054130"; transcript_id "5_00147465"; exon_number "25"; gene_name "uc010zsg.1"; oId "SC3.12658.1"; nearest_ref "uc010zsg.1"; class_code "j"; tss_id "TSS49513";
chr20	Cufflinks	exon	20596687	20596835	.	-	.	gene_id "XLOC_054130"; transcript_id "5_00147465"; exon_number "26"; gene_name "uc010zsg.1"; oId "SC3.12658.1"; nearest_ref "uc010zsg.1"; class_code "j"; tss_id "TSS49513";
chr20	Cufflinks	exon	20599921	20600058	.	-	.	gene_id "XLOC_054130"; transcript_id "5_00147465"; exon_number "27"; gene_name "uc010zsg.1"; oId "SC3.12658.1"; nearest_ref "uc010zsg.1"; class_code "j"; tss_id "TSS49513";
chr20	Cufflinks	exon	20601107	20601274	.	-	.	gene_id "XLOC_054130"; transcript_id "5_00147465"; exon_number "28"; gene_name "uc010zsg.1"; oId "SC3.12658.1"; nearest_ref "uc010zsg.1"; class_code "j"; tss_id "TSS49513";
chr20	Cufflinks	exon	20610007	20610234	.	-	.	gene_id "XLOC_054130"; transcript_id "5_00147465"; exon_number "29"; gene_name "uc010zsg.1"; oId "SC3.12658.1"; nearest_ref "uc010zsg.1"; class_code "j"; tss_id "TSS49513";
chr20	Cufflinks	exon	20616062	20616261	.	-	.	gene_id "XLOC_054130"; transcript_id "5_00147465"; exon_number "30"; gene_name "uc010zsg.1"; oId "SC3.12658.1"; nearest_ref "uc010zsg.1"; class_code "j"; tss_id "TSS49513";
chr20	Cufflinks	exon	20618007	20618145	.	-	.	gene_id "XLOC_054130"; transcript_id "5_00147465"; exon_number "31"; gene_name "uc010zsg.1"; oId "SC3.12658.1"; nearest_ref "uc010zsg.1"; class_code "j"; tss_id "TSS49513";
chr20	Cufflinks	exon	20620429	20620544	.	-	.	gene_id "XLOC_054130"; transcript_id "5_00147465"; exon_number "32"; gene_name "uc010zsg.1"; oId "SC3.12658.1"; nearest_ref "uc010zsg.1"; class_code "j"; tss_id "TSS49513";
chr20	Cufflinks	exon	20621345	20621522	.	-	.	gene_id "XLOC_054130"; transcript_id "5_00147465"; exon_number "33"; gene_name "uc010zsg.1"; oId "SC3.12658.1"; nearest_ref "uc010zsg.1"; class_code "j"; tss_id "TSS49513";
chr20	Cufflinks	exon	20624150	20624193	.	-	.	gene_id "XLOC_054130"; transcript_id "5_00147465"; exon_number "34"; gene_name "uc010zsg.1"; oId "SC3.12658.1"; nearest_ref "uc010zsg.1"; class_code "j"; tss_id "TSS49513";
chr20	Cufflinks	exon	20634174	20634231	.	-	.	gene_id "XLOC_054130"; transcript_id "5_00147465"; exon_number "35"; gene_name "uc010zsg.1"; oId "SC3.12658.1"; nearest_ref "uc010zsg.1"; class_code "j"; tss_id "TSS49513";
chr20	Cufflinks	exon	20693018	20693266	.	-	.	gene_id "XLOC_054130"; transcript_id "5_00147465"; exon_number "36"; gene_name "uc010zsg.1"; oId "SC3.12658.1"; nearest_ref "uc010zsg.1"; class_code "j"; tss_id "TSS49513";
chr20	Cufflinks	exon	20372937	20373897	.	-	.	gene_id "XLOC_054130"; transcript_id "5_00149087"; exon_number "1"; gene_name "uc010zsg.1"; oId "upf3.13268.2"; nearest_ref "uc010zsg.1"; class_code "j"; tss_id "TSS49513";
chr20	Cufflinks	exon	20392671	20392792	.	-	.	gene_id "XLOC_054130"; transcript_id "5_00149087"; exon_number "2"; gene_name "uc010zsg.1"; oId "upf3.13268.2"; nearest_ref "uc010zsg.1"; class_code "j"; tss_id "TSS49513";
chr20	Cufflinks	exon	20453473	20453600	.	-	.	gene_id "XLOC_054130"; transcript_id "5_00149087"; exon_number "3"; gene_name "uc010zsg.1"; oId "upf3.13268.2"; nearest_ref "uc010zsg.1"; class_code "j"; tss_id "TSS49513";
chr20	Cufflinks	exon	20475761	20475919	.	-	.	gene_id "XLOC_054130"; transcript_id "5_00149087"; exon_number "4"; gene_name "uc010zsg.1"; oId "upf3.13268.2"; nearest_ref "uc010zsg.1"; class_code "j"; tss_id "TSS49513";
chr20	Cufflinks	exon	20483995	20484150	.	-	.	gene_id "XLOC_054130"; transcript_id "5_00149087"; exon_number "5"; gene_name "uc010zsg.1"; oId "upf3.13268.2"; nearest_ref "uc010zsg.1"; class_code "j"; tss_id "TSS49513";
chr20	Cufflinks	exon	20486055	20486178	.	-	.	gene_id "XLOC_054130"; transcript_id "5_00149087"; exon_number "6"; gene_name "uc010zsg.1"; oId "upf3.13268.2"; nearest_ref "uc010zsg.1"; class_code "j"; tss_id "TSS49513";
chr20	Cufflinks	exon	20491898	20491969	.	-	.	gene_id "XLOC_054130"; transcript_id "5_00149087"; exon_number "7"; gene_name "uc010zsg.1"; oId "upf3.13268.2"; nearest_ref "uc010zsg.1"; class_code "j"; tss_id "TSS49513";
chr20	Cufflinks	exon	20493157	20493928	.	-	.	gene_id "XLOC_054130"; transcript_id "5_00149087"; exon_number "8"; gene_name "uc010zsg.1"; oId "upf3.13268.2"; nearest_ref "uc010zsg.1"; class_code "j"; tss_id "TSS49513";
chr20	Cufflinks	exon	20501561	20501744	.	-	.	gene_id "XLOC_054130"; transcript_id "5_00149087"; exon_number "9"; gene_name "uc010zsg.1"; oId "upf3.13268.2"; nearest_ref "uc010zsg.1"; class_code "j"; tss_id "TSS49513";
chr20	Cufflinks	exon	20505050	20505187	.	-	.	gene_id "XLOC_054130"; transcript_id "5_00149087"; exon_number "10"; gene_name "uc010zsg.1"; oId "upf3.13268.2"; nearest_ref "uc010zsg.1"; class_code "j"; tss_id "TSS49513";
chr20	Cufflinks	exon	20505474	20505542	.	-	.	gene_id "XLOC_054130"; transcript_id "5_00149087"; exon_number "11"; gene_name "uc010zsg.1"; oId "upf3.13268.2"; nearest_ref "uc010zsg.1"; class_code "j"; tss_id "TSS49513";
chr20	Cufflinks	exon	20506896	20507006	.	-	.	gene_id "XLOC_054130"; transcript_id "5_00149087"; exon_number "12"; gene_name "uc010zsg.1"; oId "upf3.13268.2"; nearest_ref "uc010zsg.1"; class_code "j"; tss_id "TSS49513";
chr20	Cufflinks	exon	20512331	20512439	.	-	.	gene_id "XLOC_054130"; transcript_id "5_00149087"; exon_number "13"; gene_name "uc010zsg.1"; oId "upf3.13268.2"; nearest_ref "uc010zsg.1"; class_code "j"; tss_id "TSS49513";
chr20	Cufflinks	exon	20516389	20516447	.	-	.	gene_id "XLOC_054130"; transcript_id "5_00149087"; exon_number "14"; gene_name "uc010zsg.1"; oId "upf3.13268.2"; nearest_ref "uc010zsg.1"; class_code "j"; tss_id "TSS49513";
chr20	Cufflinks	exon	20517300	20517428	.	-	.	gene_id "XLOC_054130"; transcript_id "5_00149087"; exon_number "15"; gene_name "uc010zsg.1"; oId "upf3.13268.2"; nearest_ref "uc010zsg.1"; class_code "j"; tss_id "TSS49513";
chr20	Cufflinks	exon	20527348	20527476	.	-	.	gene_id "XLOC_054130"; transcript_id "5_00149087"; exon_number "16"; gene_name "uc010zsg.1"; oId "upf3.13268.2"; nearest_ref "uc010zsg.1"; class_code "j"; tss_id "TSS49513";
chr20	Cufflinks	exon	20552102	20552257	.	-	.	gene_id "XLOC_054130"; transcript_id "5_00149087"; exon_number "17"; gene_name "uc010zsg.1"; oId "upf3.13268.2"; nearest_ref "uc010zsg.1"; class_code "j"; tss_id "TSS49513";
chr20	Cufflinks	exon	20552492	20552590	.	-	.	gene_id "XLOC_054130"; transcript_id "5_00149087"; exon_number "18"; gene_name "uc010zsg.1"; oId "upf3.13268.2"; nearest_ref "uc010zsg.1"; class_code "j"; tss_id "TSS49513";
chr20	Cufflinks	exon	20553519	20553712	.	-	.	gene_id "XLOC_054130"; transcript_id "5_00149087"; exon_number "19"; gene_name "uc010zsg.1"; oId "upf3.13268.2"; nearest_ref "uc010zsg.1"; class_code "j"; tss_id "TSS49513";
chr20	Cufflinks	exon	20563694	20563870	.	-	.	gene_id "XLOC_054130"; transcript_id "5_00149087"; exon_number "20"; gene_name "uc010zsg.1"; oId "upf3.13268.2"; nearest_ref "uc010zsg.1"; class_code "j"; tss_id "TSS49513";
chr20	Cufflinks	exon	20565509	20565599	.	-	.	gene_id "XLOC_054130"; transcript_id "5_00149087"; exon_number "21"; gene_name "uc010zsg.1"; oId "upf3.13268.2"; nearest_ref "uc010zsg.1"; class_code "j"; tss_id "TSS49513";
chr20	Cufflinks	exon	20569912	20570009	.	-	.	gene_id "XLOC_054130"; transcript_id "5_00149087"; exon_number "22"; gene_name "uc010zsg.1"; oId "upf3.13268.2"; nearest_ref "uc010zsg.1"; class_code "j"; tss_id "TSS49513";
chr20	Cufflinks	exon	20571821	20571958	.	-	.	gene_id "XLOC_054130"; transcript_id "5_00149087"; exon_number "23"; gene_name "uc010zsg.1"; oId "upf3.13268.2"; nearest_ref "uc010zsg.1"; class_code "j"; tss_id "TSS49513";
chr20	Cufflinks	exon	20582326	20582490	.	-	.	gene_id "XLOC_054130"; transcript_id "5_00149087"; exon_number "24"; gene_name "uc010zsg.1"; oId "upf3.13268.2"; nearest_ref "uc010zsg.1"; class_code "j"; tss_id "TSS49513";
chr20	Cufflinks	exon	20585819	20586056	.	-	.	gene_id "XLOC_054130"; transcript_id "5_00149087"; exon_number "25"; gene_name "uc010zsg.1"; oId "upf3.13268.2"; nearest_ref "uc010zsg.1"; class_code "j"; tss_id "TSS49513";
chr20	Cufflinks	exon	20596687	20596835	.	-	.	gene_id "XLOC_054130"; transcript_id "5_00149087"; exon_number "26"; gene_name "uc010zsg.1"; oId "upf3.13268.2"; nearest_ref "uc010zsg.1"; class_code "j"; tss_id "TSS49513";
chr20	Cufflinks	exon	20599921	20600058	.	-	.	gene_id "XLOC_054130"; transcript_id "5_00149087"; exon_number "27"; gene_name "uc010zsg.1"; oId "upf3.13268.2"; nearest_ref "uc010zsg.1"; class_code "j"; tss_id "TSS49513";
chr20	Cufflinks	exon	20601107	20601274	.	-	.	gene_id "XLOC_054130"; transcript_id "5_00149087"; exon_number "28"; gene_name "uc010zsg.1"; oId "upf3.13268.2"; nearest_ref "uc010zsg.1"; class_code "j"; tss_id "TSS49513";
chr20	Cufflinks	exon	20610007	20610234	.	-	.	gene_id "XLOC_054130"; transcript_id "5_00149087"; exon_number "29"; gene_name "uc010zsg.1"; oId "upf3.13268.2"; nearest_ref "uc010zsg.1"; class_code "j"; tss_id "TSS49513";
chr20	Cufflinks	exon	20616062	20616261	.	-	.	gene_id "XLOC_054130"; transcript_id "5_00149087"; exon_number "30"; gene_name "uc010zsg.1"; oId "upf3.13268.2"; nearest_ref "uc010zsg.1"; class_code "j"; tss_id "TSS49513";
chr20	Cufflinks	exon	20618007	20618145	.	-	.	gene_id "XLOC_054130"; transcript_id "5_00149087"; exon_number "31"; gene_name "uc010zsg.1"; oId "upf3.13268.2"; nearest_ref "uc010zsg.1"; class_code "j"; tss_id "TSS49513";
chr20	Cufflinks	exon	20620429	20620544	.	-	.	gene_id "XLOC_054130"; transcript_id "5_00149087"; exon_number "32"; gene_name "uc010zsg.1"; oId "upf3.13268.2"; nearest_ref "uc010zsg.1"; class_code "j"; tss_id "TSS49513";
chr20	Cufflinks	exon	20621345	20621522	.	-	.	gene_id "XLOC_054130"; transcript_id "5_00149087"; exon_number "33"; gene_name "uc010zsg.1"; oId "upf3.13268.2"; nearest_ref "uc010zsg.1"; class_code "j"; tss_id "TSS49513";
chr20	Cufflinks	exon	20624150	20624193	.	-	.	gene_id "XLOC_054130"; transcript_id "5_00149087"; exon_number "34"; gene_name "uc010zsg.1"; oId "upf3.13268.2"; nearest_ref "uc010zsg.1"; class_code "j"; tss_id "TSS49513";
chr20	Cufflinks	exon	20634174	20634231	.	-	.	gene_id "XLOC_054130"; transcript_id "5_00149087"; exon_number "35"; gene_name "uc010zsg.1"; oId "upf3.13268.2"; nearest_ref "uc010zsg.1"; class_code "j"; tss_id "TSS49513";
chr20	Cufflinks	exon	20656880	20656932	.	-	.	gene_id "XLOC_054130"; transcript_id "5_00149087"; exon_number "36"; gene_name "uc010zsg.1"; oId "upf3.13268.2"; nearest_ref "uc010zsg.1"; class_code "j"; tss_id "TSS49513";
chr20	Cufflinks	exon	20661335	20661445	.	-	.	gene_id "XLOC_054130"; transcript_id "5_00149087"; exon_number "37"; gene_name "uc010zsg.1"; oId "upf3.13268.2"; nearest_ref "uc010zsg.1"; class_code "j"; tss_id "TSS49513";
chr20	Cufflinks	exon	20693018	20693266	.	-	.	gene_id "XLOC_054130"; transcript_id "5_00149087"; exon_number "38"; gene_name "uc010zsg.1"; oId "upf3.13268.2"; nearest_ref "uc010zsg.1"; class_code "j"; tss_id "TSS49513";
chr20	hg19_knownGene	exon	20373412	20373897	.	-	.	gene_id "XLOC_054130"; transcript_id "5_00147467"; exon_number "1"; gene_name "uc010gcx.2"; oId "uc010gcx.2"; nearest_ref "uc010gcx.2"; class_code "="; tss_id "TSS49514"; p_id "P49526";
chr20	hg19_knownGene	exon	20392671	20392792	.	-	.	gene_id "XLOC_054130"; transcript_id "5_00147467"; exon_number "2"; gene_name "uc010gcx.2"; oId "uc010gcx.2"; nearest_ref "uc010gcx.2"; class_code "="; tss_id "TSS49514"; p_id "P49526";
chr20	hg19_knownGene	exon	20453473	20453600	.	-	.	gene_id "XLOC_054130"; transcript_id "5_00147467"; exon_number "3"; gene_name "uc010gcx.2"; oId "uc010gcx.2"; nearest_ref "uc010gcx.2"; class_code "="; tss_id "TSS49514"; p_id "P49526";
chr20	hg19_knownGene	exon	20475761	20475919	.	-	.	gene_id "XLOC_054130"; transcript_id "5_00147467"; exon_number "4"; gene_name "uc010gcx.2"; oId "uc010gcx.2"; nearest_ref "uc010gcx.2"; class_code "="; tss_id "TSS49514"; p_id "P49526";
chr20	hg19_knownGene	exon	20483995	20484150	.	-	.	gene_id "XLOC_054130"; transcript_id "5_00147467"; exon_number "5"; gene_name "uc010gcx.2"; oId "uc010gcx.2"; nearest_ref "uc010gcx.2"; class_code "="; tss_id "TSS49514"; p_id "P49526";
chr20	hg19_knownGene	exon	20486055	20486178	.	-	.	gene_id "XLOC_054130"; transcript_id "5_00147467"; exon_number "6"; gene_name "uc010gcx.2"; oId "uc010gcx.2"; nearest_ref "uc010gcx.2"; class_code "="; tss_id "TSS49514"; p_id "P49526";
chr20	hg19_knownGene	exon	20491898	20491969	.	-	.	gene_id "XLOC_054130"; transcript_id "5_00147467"; exon_number "7"; gene_name "uc010gcx.2"; oId "uc010gcx.2"; nearest_ref "uc010gcx.2"; class_code "="; tss_id "TSS49514"; p_id "P49526";
chr20	hg19_knownGene	exon	20493157	20493928	.	-	.	gene_id "XLOC_054130"; transcript_id "5_00147467"; exon_number "8"; gene_name "uc010gcx.2"; oId "uc010gcx.2"; nearest_ref "uc010gcx.2"; class_code "="; tss_id "TSS49514"; p_id "P49526";
chr20	hg19_knownGene	exon	20501561	20501744	.	-	.	gene_id "XLOC_054130"; transcript_id "5_00147467"; exon_number "9"; gene_name "uc010gcx.2"; oId "uc010gcx.2"; nearest_ref "uc010gcx.2"; class_code "="; tss_id "TSS49514"; p_id "P49526";
chr20	hg19_knownGene	exon	20505050	20505187	.	-	.	gene_id "XLOC_054130"; transcript_id "5_00147467"; exon_number "10"; gene_name "uc010gcx.2"; oId "uc010gcx.2"; nearest_ref "uc010gcx.2"; class_code "="; tss_id "TSS49514"; p_id "P49526";
chr20	hg19_knownGene	exon	20505474	20505542	.	-	.	gene_id "XLOC_054130"; transcript_id "5_00147467"; exon_number "11"; gene_name "uc010gcx.2"; oId "uc010gcx.2"; nearest_ref "uc010gcx.2"; class_code "="; tss_id "TSS49514"; p_id "P49526";
chr20	hg19_knownGene	exon	20506896	20507006	.	-	.	gene_id "XLOC_054130"; transcript_id "5_00147467"; exon_number "12"; gene_name "uc010gcx.2"; oId "uc010gcx.2"; nearest_ref "uc010gcx.2"; class_code "="; tss_id "TSS49514"; p_id "P49526";
chr20	hg19_knownGene	exon	20512331	20512439	.	-	.	gene_id "XLOC_054130"; transcript_id "5_00147467"; exon_number "13"; gene_name "uc010gcx.2"; oId "uc010gcx.2"; nearest_ref "uc010gcx.2"; class_code "="; tss_id "TSS49514"; p_id "P49526";
chr20	hg19_knownGene	exon	20516389	20516447	.	-	.	gene_id "XLOC_054130"; transcript_id "5_00147467"; exon_number "14"; gene_name "uc010gcx.2"; oId "uc010gcx.2"; nearest_ref "uc010gcx.2"; class_code "="; tss_id "TSS49514"; p_id "P49526";
chr20	hg19_knownGene	exon	20517300	20517428	.	-	.	gene_id "XLOC_054130"; transcript_id "5_00147467"; exon_number "15"; gene_name "uc010gcx.2"; oId "uc010gcx.2"; nearest_ref "uc010gcx.2"; class_code "="; tss_id "TSS49514"; p_id "P49526";
chr20	hg19_knownGene	exon	20527348	20527476	.	-	.	gene_id "XLOC_054130"; transcript_id "5_00147467"; exon_number "16"; gene_name "uc010gcx.2"; oId "uc010gcx.2"; nearest_ref "uc010gcx.2"; class_code "="; tss_id "TSS49514"; p_id "P49526";
chr20	hg19_knownGene	exon	20552102	20552257	.	-	.	gene_id "XLOC_054130"; transcript_id "5_00147467"; exon_number "17"; gene_name "uc010gcx.2"; oId "uc010gcx.2"; nearest_ref "uc010gcx.2"; class_code "="; tss_id "TSS49514"; p_id "P49526";
chr20	hg19_knownGene	exon	20552492	20552590	.	-	.	gene_id "XLOC_054130"; transcript_id "5_00147467"; exon_number "18"; gene_name "uc010gcx.2"; oId "uc010gcx.2"; nearest_ref "uc010gcx.2"; class_code "="; tss_id "TSS49514"; p_id "P49526";
chr20	hg19_knownGene	exon	20553519	20553712	.	-	.	gene_id "XLOC_054130"; transcript_id "5_00147467"; exon_number "19"; gene_name "uc010gcx.2"; oId "uc010gcx.2"; nearest_ref "uc010gcx.2"; class_code "="; tss_id "TSS49514"; p_id "P49526";
chr20	hg19_knownGene	exon	20563694	20563870	.	-	.	gene_id "XLOC_054130"; transcript_id "5_00147467"; exon_number "20"; gene_name "uc010gcx.2"; oId "uc010gcx.2"; nearest_ref "uc010gcx.2"; class_code "="; tss_id "TSS49514"; p_id "P49526";
chr20	hg19_knownGene	exon	20565509	20565599	.	-	.	gene_id "XLOC_054130"; transcript_id "5_00147467"; exon_number "21"; gene_name "uc010gcx.2"; oId "uc010gcx.2"; nearest_ref "uc010gcx.2"; class_code "="; tss_id "TSS49514"; p_id "P49526";
chr20	hg19_knownGene	exon	20569912	20570009	.	-	.	gene_id "XLOC_054130"; transcript_id "5_00147467"; exon_number "22"; gene_name "uc010gcx.2"; oId "uc010gcx.2"; nearest_ref "uc010gcx.2"; class_code "="; tss_id "TSS49514"; p_id "P49526";
chr20	hg19_knownGene	exon	20571821	20571958	.	-	.	gene_id "XLOC_054130"; transcript_id "5_00147467"; exon_number "23"; gene_name "uc010gcx.2"; oId "uc010gcx.2"; nearest_ref "uc010gcx.2"; class_code "="; tss_id "TSS49514"; p_id "P49526";
chr20	hg19_knownGene	exon	20582326	20582490	.	-	.	gene_id "XLOC_054130"; transcript_id "5_00147467"; exon_number "24"; gene_name "uc010gcx.2"; oId "uc010gcx.2"; nearest_ref "uc010gcx.2"; class_code "="; tss_id "TSS49514"; p_id "P49526";
chr20	hg19_knownGene	exon	20585819	20586056	.	-	.	gene_id "XLOC_054130"; transcript_id "5_00147467"; exon_number "25"; gene_name "uc010gcx.2"; oId "uc010gcx.2"; nearest_ref "uc010gcx.2"; class_code "="; tss_id "TSS49514"; p_id "P49526";
chr20	hg19_knownGene	exon	20591959	20592070	.	-	.	gene_id "XLOC_054130"; transcript_id "5_00147467"; exon_number "26"; gene_name "uc010gcx.2"; oId "uc010gcx.2"; nearest_ref "uc010gcx.2"; class_code "="; tss_id "TSS49514"; p_id "P49526";
chr20	hg19_knownGene	exon	20596687	20596835	.	-	.	gene_id "XLOC_054130"; transcript_id "5_00147467"; exon_number "27"; gene_name "uc010gcx.2"; oId "uc010gcx.2"; nearest_ref "uc010gcx.2"; class_code "="; tss_id "TSS49514"; p_id "P49526";
chr20	hg19_knownGene	exon	20599921	20600058	.	-	.	gene_id "XLOC_054130"; transcript_id "5_00147467"; exon_number "28"; gene_name "uc010gcx.2"; oId "uc010gcx.2"; nearest_ref "uc010gcx.2"; class_code "="; tss_id "TSS49514"; p_id "P49526";
chr20	hg19_knownGene	exon	20601107	20601274	.	-	.	gene_id "XLOC_054130"; transcript_id "5_00147467"; exon_number "29"; gene_name "uc010gcx.2"; oId "uc010gcx.2"; nearest_ref "uc010gcx.2"; class_code "="; tss_id "TSS49514"; p_id "P49526";
chr20	hg19_knownGene	exon	20610007	20610234	.	-	.	gene_id "XLOC_054130"; transcript_id "5_00147467"; exon_number "30"; gene_name "uc010gcx.2"; oId "uc010gcx.2"; nearest_ref "uc010gcx.2"; class_code "="; tss_id "TSS49514"; p_id "P49526";
chr20	hg19_knownGene	exon	20616062	20616261	.	-	.	gene_id "XLOC_054130"; transcript_id "5_00147467"; exon_number "31"; gene_name "uc010gcx.2"; oId "uc010gcx.2"; nearest_ref "uc010gcx.2"; class_code "="; tss_id "TSS49514"; p_id "P49526";
chr20	hg19_knownGene	exon	20373412	20373897	.	-	.	gene_id "XLOC_054130"; transcript_id "5_00147469"; exon_number "1"; gene_name "uc010zsg.1"; oId "uc010zsg.1"; nearest_ref "uc010zsg.1"; class_code "="; tss_id "TSS49513"; p_id "P49527";
chr20	hg19_knownGene	exon	20377339	20377378	.	-	.	gene_id "XLOC_054130"; transcript_id "5_00147469"; exon_number "2"; gene_name "uc010zsg.1"; oId "uc010zsg.1"; nearest_ref "uc010zsg.1"; class_code "="; tss_id "TSS49513"; p_id "P49527";
chr20	hg19_knownGene	exon	20392671	20392792	.	-	.	gene_id "XLOC_054130"; transcript_id "5_00147469"; exon_number "3"; gene_name "uc010zsg.1"; oId "uc010zsg.1"; nearest_ref "uc010zsg.1"; class_code "="; tss_id "TSS49513"; p_id "P49527";
chr20	hg19_knownGene	exon	20453473	20453600	.	-	.	gene_id "XLOC_054130"; transcript_id "5_00147469"; exon_number "4"; gene_name "uc010zsg.1"; oId "uc010zsg.1"; nearest_ref "uc010zsg.1"; class_code "="; tss_id "TSS49513"; p_id "P49527";
chr20	hg19_knownGene	exon	20475761	20475919	.	-	.	gene_id "XLOC_054130"; transcript_id "5_00147469"; exon_number "5"; gene_name "uc010zsg.1"; oId "uc010zsg.1"; nearest_ref "uc010zsg.1"; class_code "="; tss_id "TSS49513"; p_id "P49527";
chr20	hg19_knownGene	exon	20483995	20484150	.	-	.	gene_id "XLOC_054130"; transcript_id "5_00147469"; exon_number "6"; gene_name "uc010zsg.1"; oId "uc010zsg.1"; nearest_ref "uc010zsg.1"; class_code "="; tss_id "TSS49513"; p_id "P49527";
chr20	hg19_knownGene	exon	20486055	20486178	.	-	.	gene_id "XLOC_054130"; transcript_id "5_00147469"; exon_number "7"; gene_name "uc010zsg.1"; oId "uc010zsg.1"; nearest_ref "uc010zsg.1"; class_code "="; tss_id "TSS49513"; p_id "P49527";
chr20	hg19_knownGene	exon	20491898	20491969	.	-	.	gene_id "XLOC_054130"; transcript_id "5_00147469"; exon_number "8"; gene_name "uc010zsg.1"; oId "uc010zsg.1"; nearest_ref "uc010zsg.1"; class_code "="; tss_id "TSS49513"; p_id "P49527";
chr20	hg19_knownGene	exon	20493157	20493928	.	-	.	gene_id "XLOC_054130"; transcript_id "5_00147469"; exon_number "9"; gene_name "uc010zsg.1"; oId "uc010zsg.1"; nearest_ref "uc010zsg.1"; class_code "="; tss_id "TSS49513"; p_id "P49527";
chr20	hg19_knownGene	exon	20501561	20501744	.	-	.	gene_id "XLOC_054130"; transcript_id "5_00147469"; exon_number "10"; gene_name "uc010zsg.1"; oId "uc010zsg.1"; nearest_ref "uc010zsg.1"; class_code "="; tss_id "TSS49513"; p_id "P49527";
chr20	hg19_knownGene	exon	20505050	20505187	.	-	.	gene_id "XLOC_054130"; transcript_id "5_00147469"; exon_number "11"; gene_name "uc010zsg.1"; oId "uc010zsg.1"; nearest_ref "uc010zsg.1"; class_code "="; tss_id "TSS49513"; p_id "P49527";
chr20	hg19_knownGene	exon	20505474	20505542	.	-	.	gene_id "XLOC_054130"; transcript_id "5_00147469"; exon_number "12"; gene_name "uc010zsg.1"; oId "uc010zsg.1"; nearest_ref "uc010zsg.1"; class_code "="; tss_id "TSS49513"; p_id "P49527";
chr20	hg19_knownGene	exon	20506896	20507006	.	-	.	gene_id "XLOC_054130"; transcript_id "5_00147469"; exon_number "13"; gene_name "uc010zsg.1"; oId "uc010zsg.1"; nearest_ref "uc010zsg.1"; class_code "="; tss_id "TSS49513"; p_id "P49527";
chr20	hg19_knownGene	exon	20512331	20512439	.	-	.	gene_id "XLOC_054130"; transcript_id "5_00147469"; exon_number "14"; gene_name "uc010zsg.1"; oId "uc010zsg.1"; nearest_ref "uc010zsg.1"; class_code "="; tss_id "TSS49513"; p_id "P49527";
chr20	hg19_knownGene	exon	20516389	20516447	.	-	.	gene_id "XLOC_054130"; transcript_id "5_00147469"; exon_number "15"; gene_name "uc010zsg.1"; oId "uc010zsg.1"; nearest_ref "uc010zsg.1"; class_code "="; tss_id "TSS49513"; p_id "P49527";
chr20	hg19_knownGene	exon	20517300	20517428	.	-	.	gene_id "XLOC_054130"; transcript_id "5_00147469"; exon_number "16"; gene_name "uc010zsg.1"; oId "uc010zsg.1"; nearest_ref "uc010zsg.1"; class_code "="; tss_id "TSS49513"; p_id "P49527";
chr20	hg19_knownGene	exon	20527348	20527476	.	-	.	gene_id "XLOC_054130"; transcript_id "5_00147469"; exon_number "17"; gene_name "uc010zsg.1"; oId "uc010zsg.1"; nearest_ref "uc010zsg.1"; class_code "="; tss_id "TSS49513"; p_id "P49527";
chr20	hg19_knownGene	exon	20552102	20552257	.	-	.	gene_id "XLOC_054130"; transcript_id "5_00147469"; exon_number "18"; gene_name "uc010zsg.1"; oId "uc010zsg.1"; nearest_ref "uc010zsg.1"; class_code "="; tss_id "TSS49513"; p_id "P49527";
chr20	hg19_knownGene	exon	20552492	20552590	.	-	.	gene_id "XLOC_054130"; transcript_id "5_00147469"; exon_number "19"; gene_name "uc010zsg.1"; oId "uc010zsg.1"; nearest_ref "uc010zsg.1"; class_code "="; tss_id "TSS49513"; p_id "P49527";
chr20	hg19_knownGene	exon	20553519	20553712	.	-	.	gene_id "XLOC_054130"; transcript_id "5_00147469"; exon_number "20"; gene_name "uc010zsg.1"; oId "uc010zsg.1"; nearest_ref "uc010zsg.1"; class_code "="; tss_id "TSS49513"; p_id "P49527";
chr20	hg19_knownGene	exon	20563694	20563870	.	-	.	gene_id "XLOC_054130"; transcript_id "5_00147469"; exon_number "21"; gene_name "uc010zsg.1"; oId "uc010zsg.1"; nearest_ref "uc010zsg.1"; class_code "="; tss_id "TSS49513"; p_id "P49527";
chr20	hg19_knownGene	exon	20565509	20565599	.	-	.	gene_id "XLOC_054130"; transcript_id "5_00147469"; exon_number "22"; gene_name "uc010zsg.1"; oId "uc010zsg.1"; nearest_ref "uc010zsg.1"; class_code "="; tss_id "TSS49513"; p_id "P49527";
chr20	hg19_knownGene	exon	20569912	20570009	.	-	.	gene_id "XLOC_054130"; transcript_id "5_00147469"; exon_number "23"; gene_name "uc010zsg.1"; oId "uc010zsg.1"; nearest_ref "uc010zsg.1"; class_code "="; tss_id "TSS49513"; p_id "P49527";
chr20	hg19_knownGene	exon	20571821	20571958	.	-	.	gene_id "XLOC_054130"; transcript_id "5_00147469"; exon_number "24"; gene_name "uc010zsg.1"; oId "uc010zsg.1"; nearest_ref "uc010zsg.1"; class_code "="; tss_id "TSS49513"; p_id "P49527";
chr20	hg19_knownGene	exon	20579323	20579463	.	-	.	gene_id "XLOC_054130"; transcript_id "5_00147469"; exon_number "25"; gene_name "uc010zsg.1"; oId "uc010zsg.1"; nearest_ref "uc010zsg.1"; class_code "="; tss_id "TSS49513"; p_id "P49527";
chr20	hg19_knownGene	exon	20582326	20582490	.	-	.	gene_id "XLOC_054130"; transcript_id "5_00147469"; exon_number "26"; gene_name "uc010zsg.1"; oId "uc010zsg.1"; nearest_ref "uc010zsg.1"; class_code "="; tss_id "TSS49513"; p_id "P49527";
chr20	hg19_knownGene	exon	20585819	20586056	.	-	.	gene_id "XLOC_054130"; transcript_id "5_00147469"; exon_number "27"; gene_name "uc010zsg.1"; oId "uc010zsg.1"; nearest_ref "uc010zsg.1"; class_code "="; tss_id "TSS49513"; p_id "P49527";
chr20	hg19_knownGene	exon	20596687	20596835	.	-	.	gene_id "XLOC_054130"; transcript_id "5_00147469"; exon_number "28"; gene_name "uc010zsg.1"; oId "uc010zsg.1"; nearest_ref "uc010zsg.1"; class_code "="; tss_id "TSS49513"; p_id "P49527";
chr20	hg19_knownGene	exon	20599921	20600058	.	-	.	gene_id "XLOC_054130"; transcript_id "5_00147469"; exon_number "29"; gene_name "uc010zsg.1"; oId "uc010zsg.1"; nearest_ref "uc010zsg.1"; class_code "="; tss_id "TSS49513"; p_id "P49527";
chr20	hg19_knownGene	exon	20601107	20601274	.	-	.	gene_id "XLOC_054130"; transcript_id "5_00147469"; exon_number "30"; gene_name "uc010zsg.1"; oId "uc010zsg.1"; nearest_ref "uc010zsg.1"; class_code "="; tss_id "TSS49513"; p_id "P49527";
chr20	hg19_knownGene	exon	20610007	20610234	.	-	.	gene_id "XLOC_054130"; transcript_id "5_00147469"; exon_number "31"; gene_name "uc010zsg.1"; oId "uc010zsg.1"; nearest_ref "uc010zsg.1"; class_code "="; tss_id "TSS49513"; p_id "P49527";
chr20	hg19_knownGene	exon	20616062	20616261	.	-	.	gene_id "XLOC_054130"; transcript_id "5_00147469"; exon_number "32"; gene_name "uc010zsg.1"; oId "uc010zsg.1"; nearest_ref "uc010zsg.1"; class_code "="; tss_id "TSS49513"; p_id "P49527";
chr20	hg19_knownGene	exon	20618007	20618145	.	-	.	gene_id "XLOC_054130"; transcript_id "5_00147469"; exon_number "33"; gene_name "uc010zsg.1"; oId "uc010zsg.1"; nearest_ref "uc010zsg.1"; class_code "="; tss_id "TSS49513"; p_id "P49527";
chr20	hg19_knownGene	exon	20620429	20620544	.	-	.	gene_id "XLOC_054130"; transcript_id "5_00147469"; exon_number "34"; gene_name "uc010zsg.1"; oId "uc010zsg.1"; nearest_ref "uc010zsg.1"; class_code "="; tss_id "TSS49513"; p_id "P49527";
chr20	hg19_knownGene	exon	20621345	20621522	.	-	.	gene_id "XLOC_054130"; transcript_id "5_00147469"; exon_number "35"; gene_name "uc010zsg.1"; oId "uc010zsg.1"; nearest_ref "uc010zsg.1"; class_code "="; tss_id "TSS49513"; p_id "P49527";
chr20	hg19_knownGene	exon	20624150	20624193	.	-	.	gene_id "XLOC_054130"; transcript_id "5_00147469"; exon_number "36"; gene_name "uc010zsg.1"; oId "uc010zsg.1"; nearest_ref "uc010zsg.1"; class_code "="; tss_id "TSS49513"; p_id "P49527";
chr20	hg19_knownGene	exon	20634174	20634231	.	-	.	gene_id "XLOC_054130"; transcript_id "5_00147469"; exon_number "37"; gene_name "uc010zsg.1"; oId "uc010zsg.1"; nearest_ref "uc010zsg.1"; class_code "="; tss_id "TSS49513"; p_id "P49527";
chr20	hg19_knownGene	exon	20693018	20693266	.	-	.	gene_id "XLOC_054130"; transcript_id "5_00147469"; exon_number "38"; gene_name "uc010zsg.1"; oId "uc010zsg.1"; nearest_ref "uc010zsg.1"; class_code "="; tss_id "TSS49513"; p_id "P49527";
chr20	hg19_knownGene	exon	20452081	20453600	.	-	.	gene_id "XLOC_054130"; transcript_id "5_00147470"; exon_number "1"; gene_name "uc002wsa.1"; oId "uc002wsa.1"; nearest_ref "uc002wsa.1"; class_code "="; tss_id "TSS49515"; p_id "P49525";
chr20	hg19_knownGene	exon	20475761	20475919	.	-	.	gene_id "XLOC_054130"; transcript_id "5_00147470"; exon_number "2"; gene_name "uc002wsa.1"; oId "uc002wsa.1"; nearest_ref "uc002wsa.1"; class_code "="; tss_id "TSS49515"; p_id "P49525";
chr20	hg19_knownGene	exon	20483995	20484150	.	-	.	gene_id "XLOC_054130"; transcript_id "5_00147470"; exon_number "3"; gene_name "uc002wsa.1"; oId "uc002wsa.1"; nearest_ref "uc002wsa.1"; class_code "="; tss_id "TSS49515"; p_id "P49525";
chr20	hg19_knownGene	exon	20486055	20486178	.	-	.	gene_id "XLOC_054130"; transcript_id "5_00147470"; exon_number "4"; gene_name "uc002wsa.1"; oId "uc002wsa.1"; nearest_ref "uc002wsa.1"; class_code "="; tss_id "TSS49515"; p_id "P49525";
chr20	hg19_knownGene	exon	20491898	20491969	.	-	.	gene_id "XLOC_054130"; transcript_id "5_00147470"; exon_number "5"; gene_name "uc002wsa.1"; oId "uc002wsa.1"; nearest_ref "uc002wsa.1"; class_code "="; tss_id "TSS49515"; p_id "P49525";
chr20	hg19_knownGene	exon	20493157	20493928	.	-	.	gene_id "XLOC_054130"; transcript_id "5_00147470"; exon_number "6"; gene_name "uc002wsa.1"; oId "uc002wsa.1"; nearest_ref "uc002wsa.1"; class_code "="; tss_id "TSS49515"; p_id "P49525";
chr20	hg19_knownGene	exon	20501561	20501744	.	-	.	gene_id "XLOC_054130"; transcript_id "5_00147470"; exon_number "7"; gene_name "uc002wsa.1"; oId "uc002wsa.1"; nearest_ref "uc002wsa.1"; class_code "="; tss_id "TSS49515"; p_id "P49525";
chr20	hg19_knownGene	exon	20505050	20505187	.	-	.	gene_id "XLOC_054130"; transcript_id "5_00147470"; exon_number "8"; gene_name "uc002wsa.1"; oId "uc002wsa.1"; nearest_ref "uc002wsa.1"; class_code "="; tss_id "TSS49515"; p_id "P49525";
chr20	hg19_knownGene	exon	20505474	20505542	.	-	.	gene_id "XLOC_054130"; transcript_id "5_00147470"; exon_number "9"; gene_name "uc002wsa.1"; oId "uc002wsa.1"; nearest_ref "uc002wsa.1"; class_code "="; tss_id "TSS49515"; p_id "P49525";
chr20	hg19_knownGene	exon	20506896	20508902	.	-	.	gene_id "XLOC_054130"; transcript_id "5_00147470"; exon_number "10"; gene_name "uc002wsa.1"; oId "uc002wsa.1"; nearest_ref "uc002wsa.1"; class_code "="; tss_id "TSS49515"; p_id "P49525";
chr20	Cufflinks	exon	20393555	20393762	.	-	.	gene_id "XLOC_054131"; transcript_id "5_00148616"; exon_number "1"; gene_name "uc010zsg.1"; oId "SC4.19427.1"; nearest_ref "uc010zsg.1"; class_code "i";
chr20	hg19_knownGene	exon	21134669	21134835	.	-	.	gene_id "XLOC_054132"; transcript_id "5_00147471"; exon_number "1"; gene_name "uc002wsc.2"; oId "uc002wsc.2"; nearest_ref "uc002wsc.2"; class_code "="; tss_id "TSS49516";
chr20	hg19_knownGene	exon	21141535	21141589	.	-	.	gene_id "XLOC_054132"; transcript_id "5_00147471"; exon_number "2"; gene_name "uc002wsc.2"; oId "uc002wsc.2"; nearest_ref "uc002wsc.2"; class_code "="; tss_id "TSS49516";
chr20	hg19_knownGene	exon	21143437	21143527	.	-	.	gene_id "XLOC_054132"; transcript_id "5_00147471"; exon_number "3"; gene_name "uc002wsc.2"; oId "uc002wsc.2"; nearest_ref "uc002wsc.2"; class_code "="; tss_id "TSS49516";
chr20	hg19_knownGene	exon	21174683	21179443	.	-	.	gene_id "XLOC_054132"; transcript_id "5_00147471"; exon_number "4"; gene_name "uc002wsc.2"; oId "uc002wsc.2"; nearest_ref "uc002wsc.2"; class_code "="; tss_id "TSS49516";
chr20	hg19_knownGene	exon	21182953	21183011	.	-	.	gene_id "XLOC_054132"; transcript_id "5_00147471"; exon_number "5"; gene_name "uc002wsc.2"; oId "uc002wsc.2"; nearest_ref "uc002wsc.2"; class_code "="; tss_id "TSS49516";
chr20	hg19_knownGene	exon	21194549	21194660	.	-	.	gene_id "XLOC_054132"; transcript_id "5_00147471"; exon_number "6"; gene_name "uc002wsc.2"; oId "uc002wsc.2"; nearest_ref "uc002wsc.2"; class_code "="; tss_id "TSS49516";
chr20	hg19_knownGene	exon	21198785	21198927	.	-	.	gene_id "XLOC_054132"; transcript_id "5_00147471"; exon_number "7"; gene_name "uc002wsc.2"; oId "uc002wsc.2"; nearest_ref "uc002wsc.2"; class_code "="; tss_id "TSS49516";
chr20	hg19_knownGene	exon	21175045	21175595	.	-	.	gene_id "XLOC_054132"; transcript_id "5_00147473"; exon_number "1"; gene_name "uc002wse.2"; oId "uc002wse.2"; nearest_ref "uc002wse.2"; class_code "="; tss_id "TSS49516";
chr20	hg19_knownGene	exon	21176077	21176157	.	-	.	gene_id "XLOC_054132"; transcript_id "5_00147473"; exon_number "2"; gene_name "uc002wse.2"; oId "uc002wse.2"; nearest_ref "uc002wse.2"; class_code "="; tss_id "TSS49516";
chr20	hg19_knownGene	exon	21176611	21176730	.	-	.	gene_id "XLOC_054132"; transcript_id "5_00147473"; exon_number "3"; gene_name "uc002wse.2"; oId "uc002wse.2"; nearest_ref "uc002wse.2"; class_code "="; tss_id "TSS49516";
chr20	hg19_knownGene	exon	21178179	21178215	.	-	.	gene_id "XLOC_054132"; transcript_id "5_00147473"; exon_number "4"; gene_name "uc002wse.2"; oId "uc002wse.2"; nearest_ref "uc002wse.2"; class_code "="; tss_id "TSS49516";
chr20	hg19_knownGene	exon	21182953	21183011	.	-	.	gene_id "XLOC_054132"; transcript_id "5_00147473"; exon_number "5"; gene_name "uc002wse.2"; oId "uc002wse.2"; nearest_ref "uc002wse.2"; class_code "="; tss_id "TSS49516";
chr20	hg19_knownGene	exon	21194174	21194230	.	-	.	gene_id "XLOC_054132"; transcript_id "5_00147473"; exon_number "6"; gene_name "uc002wse.2"; oId "uc002wse.2"; nearest_ref "uc002wse.2"; class_code "="; tss_id "TSS49516";
chr20	hg19_knownGene	exon	21194549	21194660	.	-	.	gene_id "XLOC_054132"; transcript_id "5_00147473"; exon_number "7"; gene_name "uc002wse.2"; oId "uc002wse.2"; nearest_ref "uc002wse.2"; class_code "="; tss_id "TSS49516";
chr20	hg19_knownGene	exon	21198785	21198927	.	-	.	gene_id "XLOC_054132"; transcript_id "5_00147473"; exon_number "8"; gene_name "uc002wse.2"; oId "uc002wse.2"; nearest_ref "uc002wse.2"; class_code "="; tss_id "TSS49516";
chr20	Cufflinks	exon	21146863	21147255	.	-	.	gene_id "XLOC_054133"; transcript_id "5_00147472"; exon_number "1"; gene_name "uc002wsc.2"; oId "SC3.12666.1"; nearest_ref "uc002wsc.2"; class_code "i";
chr20	Cufflinks	exon	21283403	21283760	.	-	.	gene_id "XLOC_054134"; transcript_id "5_00148617"; exon_number "1"; oId "SC4.19432.1"; class_code "u";
chr20	hg19_knownGene	exon	21376007	21377171	.	-	.	gene_id "XLOC_054135"; transcript_id "5_00147474"; exon_number "1"; gene_name "uc010gcz.2"; oId "uc010gcz.2"; nearest_ref "uc010gcz.2"; class_code "="; tss_id "TSS49517"; p_id "P49529";
chr20	hg19_knownGene	exon	21377596	21378047	.	-	.	gene_id "XLOC_054135"; transcript_id "5_00147474"; exon_number "2"; gene_name "uc010gcz.2"; oId "uc010gcz.2"; nearest_ref "uc010gcz.2"; class_code "="; tss_id "TSS49517"; p_id "P49529";
chr20	Cufflinks	exon	21468909	21469237	.	-	.	gene_id "XLOC_054136"; transcript_id "5_00147475"; exon_number "1"; oId "SC3.12656.1"; class_code ".";
chr20	hg19_knownGene	exon	21491664	21493123	.	-	.	gene_id "XLOC_054137"; transcript_id "5_00147476"; exon_number "1"; gene_name "uc002wsi.2"; oId "uc002wsi.2"; nearest_ref "uc002wsi.2"; class_code "="; tss_id "TSS49518"; p_id "P49530";
chr20	hg19_knownGene	exon	21494049	21494664	.	-	.	gene_id "XLOC_054137"; transcript_id "5_00147476"; exon_number "2"; gene_name "uc002wsi.2"; oId "uc002wsi.2"; nearest_ref "uc002wsi.2"; class_code "="; tss_id "TSS49518"; p_id "P49530";
chr20	hg19_knownGene	exon	22255046	22255184	.	-	.	gene_id "XLOC_054138"; transcript_id "5_00147477"; exon_number "1"; gene_name "uc002wsk.1"; oId "uc002wsk.1"; nearest_ref "uc002wsk.1"; class_code "="; tss_id "TSS49519";
chr20	hg19_knownGene	exon	22257059	22261178	.	-	.	gene_id "XLOC_054138"; transcript_id "5_00147477"; exon_number "2"; gene_name "uc002wsk.1"; oId "uc002wsk.1"; nearest_ref "uc002wsk.1"; class_code "="; tss_id "TSS49519";
chr20	hg19_knownGene	exon	22262992	22263124	.	-	.	gene_id "XLOC_054138"; transcript_id "5_00147477"; exon_number "3"; gene_name "uc002wsk.1"; oId "uc002wsk.1"; nearest_ref "uc002wsk.1"; class_code "="; tss_id "TSS49519";
chr20	hg19_knownGene	exon	22380971	22381749	.	-	.	gene_id "XLOC_054139"; transcript_id "5_00147479"; exon_number "1"; gene_name "uc010zso.1"; oId "uc010zso.1"; nearest_ref "uc010zso.1"; class_code "="; tss_id "TSS49520";
chr20	hg19_knownGene	exon	22381964	22382100	.	-	.	gene_id "XLOC_054139"; transcript_id "5_00147479"; exon_number "2"; gene_name "uc010zso.1"; oId "uc010zso.1"; nearest_ref "uc010zso.1"; class_code "="; tss_id "TSS49520";
chr20	hg19_knownGene	exon	22400598	22401281	.	-	.	gene_id "XLOC_054139"; transcript_id "5_00147479"; exon_number "3"; gene_name "uc010zso.1"; oId "uc010zso.1"; nearest_ref "uc010zso.1"; class_code "="; tss_id "TSS49520";
chr20	hg19_knownGene	exon	22380971	22381749	.	-	.	gene_id "XLOC_054139"; transcript_id "5_00147478"; exon_number "1"; gene_name "uc010zsn.1"; oId "uc010zsn.1"; nearest_ref "uc010zsn.1"; class_code "="; tss_id "TSS49520";
chr20	hg19_knownGene	exon	22381964	22382100	.	-	.	gene_id "XLOC_054139"; transcript_id "5_00147478"; exon_number "2"; gene_name "uc010zsn.1"; oId "uc010zsn.1"; nearest_ref "uc010zsn.1"; class_code "="; tss_id "TSS49520";
chr20	hg19_knownGene	exon	22387267	22387350	.	-	.	gene_id "XLOC_054139"; transcript_id "5_00147478"; exon_number "3"; gene_name "uc010zsn.1"; oId "uc010zsn.1"; nearest_ref "uc010zsn.1"; class_code "="; tss_id "TSS49520";
chr20	hg19_knownGene	exon	22400598	22401281	.	-	.	gene_id "XLOC_054139"; transcript_id "5_00147478"; exon_number "4"; gene_name "uc010zsn.1"; oId "uc010zsn.1"; nearest_ref "uc010zsn.1"; class_code "="; tss_id "TSS49520";
chr20	hg19_knownGene	exon	22541194	22545754	.	-	.	gene_id "XLOC_054140"; transcript_id "5_00147480"; exon_number "1"; gene_name "uc010zsp.1"; oId "uc010zsp.1"; nearest_ref "uc010zsp.1"; class_code "="; tss_id "TSS49521";
chr20	hg19_knownGene	exon	22547321	22547443	.	-	.	gene_id "XLOC_054140"; transcript_id "5_00147480"; exon_number "2"; gene_name "uc010zsp.1"; oId "uc010zsp.1"; nearest_ref "uc010zsp.1"; class_code "="; tss_id "TSS49521";
chr20	hg19_knownGene	exon	22548432	22548523	.	-	.	gene_id "XLOC_054140"; transcript_id "5_00147480"; exon_number "3"; gene_name "uc010zsp.1"; oId "uc010zsp.1"; nearest_ref "uc010zsp.1"; class_code "="; tss_id "TSS49521";
chr20	hg19_knownGene	exon	22559148	22559280	.	-	.	gene_id "XLOC_054140"; transcript_id "5_00147480"; exon_number "4"; gene_name "uc010zsp.1"; oId "uc010zsp.1"; nearest_ref "uc010zsp.1"; class_code "="; tss_id "TSS49521";
chr20	hg19_knownGene	exon	22561643	22563792	.	-	.	gene_id "XLOC_054141"; transcript_id "5_00147481"; exon_number "1"; gene_name "uc002wsm.2"; oId "uc002wsm.2"; nearest_ref "uc002wsm.2"; class_code "="; tss_id "TSS49522"; p_id "P49531";
chr20	hg19_knownGene	exon	22564830	22565101	.	-	.	gene_id "XLOC_054141"; transcript_id "5_00147481"; exon_number "2"; gene_name "uc002wsm.2"; oId "uc002wsm.2"; nearest_ref "uc002wsm.2"; class_code "="; tss_id "TSS49522"; p_id "P49531";
chr20	hg19_knownGene	exon	22561643	22563792	.	-	.	gene_id "XLOC_054141"; transcript_id "5_00147482"; exon_number "1"; gene_name "uc002wsn.2"; oId "uc002wsn.2"; nearest_ref "uc002wsn.2"; class_code "="; tss_id "TSS49523"; p_id "P49532";
chr20	hg19_knownGene	exon	22564830	22564899	.	-	.	gene_id "XLOC_054141"; transcript_id "5_00147482"; exon_number "2"; gene_name "uc002wsn.2"; oId "uc002wsn.2"; nearest_ref "uc002wsn.2"; class_code "="; tss_id "TSS49523"; p_id "P49532";
chr20	hg19_knownGene	exon	22565913	22566101	.	-	.	gene_id "XLOC_054141"; transcript_id "5_00147482"; exon_number "3"; gene_name "uc002wsn.2"; oId "uc002wsn.2"; nearest_ref "uc002wsn.2"; class_code "="; tss_id "TSS49523"; p_id "P49532";
chr20	hg19_knownGene	exon	22656710	22658895	.	-	.	gene_id "XLOC_054142"; transcript_id "5_00147483"; exon_number "1"; gene_name "uc002wso.1"; oId "uc002wso.1"; nearest_ref "uc002wso.1"; class_code "="; tss_id "TSS49524";
chr20	hg19_knownGene	exon	22665383	22665514	.	-	.	gene_id "XLOC_054142"; transcript_id "5_00147483"; exon_number "2"; gene_name "uc002wso.1"; oId "uc002wso.1"; nearest_ref "uc002wso.1"; class_code "="; tss_id "TSS49524";
chr20	Cufflinks	exon	22713591	22713693	.	-	.	gene_id "XLOC_054143"; transcript_id "5_00147484"; exon_number "1"; oId "SC3.12661.1"; class_code "u";
chr20	Cufflinks	exon	22714202	22714337	.	-	.	gene_id "XLOC_054144"; transcript_id "5_00149088"; exon_number "1"; oId "upf3.13281.1"; class_code "u";
chr20	Cufflinks	exon	22734588	22734802	.	-	.	gene_id "XLOC_054145"; transcript_id "5_00149627"; exon_number "1"; oId "upf1_r4.23157.1"; class_code "u";
chr20	Cufflinks	exon	22973548	22973768	.	-	.	gene_id "XLOC_054146"; transcript_id "5_00148619"; exon_number "1"; oId "SC4.19441.1"; class_code "u";
chr20	Cufflinks	exon	22976349	22976935	.	-	.	gene_id "XLOC_054147"; transcript_id "5_00149628"; exon_number "1"; oId "upf1_r4.23158.1"; class_code "u";
chr20	Cufflinks	exon	22977499	22977885	.	-	.	gene_id "XLOC_054148"; transcript_id "5_00149629"; exon_number "1"; oId "upf1_r4.23159.1"; class_code "u"; tss_id "TSS49525";
chr20	Cufflinks	exon	22980224	22980482	.	-	.	gene_id "XLOC_054148"; transcript_id "5_00149629"; exon_number "2"; oId "upf1_r4.23159.1"; class_code "u"; tss_id "TSS49525";
chr20	Cufflinks	exon	22978404	22978669	.	-	.	gene_id "XLOC_054149"; transcript_id "5_00149630"; exon_number "1"; oId "upf1_r4.23160.1"; class_code "u";
chr20	hg19_knownGene	exon	22989738	22990906	.	-	.	gene_id "XLOC_054150"; transcript_id "5_00147486"; exon_number "1"; gene_name "uc002wsq.1"; oId "uc002wsq.1"; nearest_ref "uc002wsq.1"; class_code "="; tss_id "TSS49526";
chr20	hg19_knownGene	exon	22991221	22991533	.	-	.	gene_id "XLOC_054150"; transcript_id "5_00147486"; exon_number "2"; gene_name "uc002wsq.1"; oId "uc002wsq.1"; nearest_ref "uc002wsq.1"; class_code "="; tss_id "TSS49526";
chr20	hg19_knownGene	exon	22997393	22997495	.	-	.	gene_id "XLOC_054150"; transcript_id "5_00147486"; exon_number "3"; gene_name "uc002wsq.1"; oId "uc002wsq.1"; nearest_ref "uc002wsq.1"; class_code "="; tss_id "TSS49526";
chr20	hg19_knownGene	exon	23011181	23011422	.	-	.	gene_id "XLOC_054150"; transcript_id "5_00147486"; exon_number "4"; gene_name "uc002wsq.1"; oId "uc002wsq.1"; nearest_ref "uc002wsq.1"; class_code "="; tss_id "TSS49526";
chr20	Cufflinks	exon	23026271	23030464	.	-	.	gene_id "XLOC_054151"; transcript_id "5_00147487"; exon_number "1"; gene_name "uc002wss.2"; oId "uc002wss.2_ext"; nearest_ref "uc002wss.2"; class_code "c";
chr20	Cufflinks	exon	23026628	23027446	.	-	.	gene_id "XLOC_054151"; transcript_id "5_00147488"; exon_number "1"; gene_name "uc002wst.1"; oId "uc002wst.1_ext"; nearest_ref "uc002wst.1"; class_code "="; tss_id "TSS49527";
chr20	Cufflinks	exon	23027933	23030464	.	-	.	gene_id "XLOC_054151"; transcript_id "5_00147488"; exon_number "2"; gene_name "uc002wst.1"; oId "uc002wst.1_ext"; nearest_ref "uc002wst.1"; class_code "="; tss_id "TSS49527";
chr20	hg19_knownGene	exon	23028594	23030045	.	-	.	gene_id "XLOC_054151"; transcript_id "5_00147489"; exon_number "1"; gene_name "uc002wsu.1"; oId "uc002wsu.1"; nearest_ref "uc002wsu.1"; class_code "="; tss_id "TSS49528"; p_id "P49533";
chr20	hg19_knownGene	exon	23030095	23030141	.	-	.	gene_id "XLOC_054151"; transcript_id "5_00147489"; exon_number "2"; gene_name "uc002wsu.1"; oId "uc002wsu.1"; nearest_ref "uc002wsu.1"; class_code "="; tss_id "TSS49528"; p_id "P49533";
chr20	hg19_knownGene	exon	23059994	23064611	.	-	.	gene_id "XLOC_054152"; transcript_id "5_00147490"; exon_number "1"; gene_name "uc002wsv.2"; oId "uc002wsv.2"; nearest_ref "uc002wsv.2"; class_code "="; tss_id "TSS49529"; p_id "P49534";
chr20	hg19_knownGene	exon	23064896	23066977	.	-	.	gene_id "XLOC_054152"; transcript_id "5_00147490"; exon_number "2"; gene_name "uc002wsv.2"; oId "uc002wsv.2"; nearest_ref "uc002wsv.2"; class_code "="; tss_id "TSS49529"; p_id "P49534";
chr20	Cufflinks	exon	23337608	23337774	.	-	.	gene_id "XLOC_054153"; transcript_id "5_00148620"; exon_number "1"; oId "SC4.19443.1"; class_code "u"; tss_id "TSS49530";
chr20	Cufflinks	exon	23338592	23338667	.	-	.	gene_id "XLOC_054153"; transcript_id "5_00148620"; exon_number "2"; oId "SC4.19443.1"; class_code "u"; tss_id "TSS49530";
chr20	Cufflinks	exon	23354990	23358123	.	-	.	gene_id "XLOC_054154"; transcript_id "5_00149089"; exon_number "1"; gene_name "uc010zst.1"; oId "upf3.13291.1"; nearest_ref "uc010zst.1"; class_code "j"; tss_id "TSS49531";
chr20	Cufflinks	exon	23360082	23360132	.	-	.	gene_id "XLOC_054154"; transcript_id "5_00149089"; exon_number "2"; gene_name "uc010zst.1"; oId "upf3.13291.1"; nearest_ref "uc010zst.1"; class_code "j"; tss_id "TSS49531";
chr20	Cufflinks	exon	23360504	23360572	.	-	.	gene_id "XLOC_054154"; transcript_id "5_00149089"; exon_number "3"; gene_name "uc010zst.1"; oId "upf3.13291.1"; nearest_ref "uc010zst.1"; class_code "j"; tss_id "TSS49531";
chr20	Cufflinks	exon	23361850	23361954	.	-	.	gene_id "XLOC_054154"; transcript_id "5_00149089"; exon_number "4"; gene_name "uc010zst.1"; oId "upf3.13291.1"; nearest_ref "uc010zst.1"; class_code "j"; tss_id "TSS49531";
chr20	Cufflinks	exon	23370583	23370667	.	-	.	gene_id "XLOC_054154"; transcript_id "5_00149089"; exon_number "5"; gene_name "uc010zst.1"; oId "upf3.13291.1"; nearest_ref "uc010zst.1"; class_code "j"; tss_id "TSS49531";
chr20	Cufflinks	exon	23370846	23370901	.	-	.	gene_id "XLOC_054154"; transcript_id "5_00149089"; exon_number "6"; gene_name "uc010zst.1"; oId "upf3.13291.1"; nearest_ref "uc010zst.1"; class_code "j"; tss_id "TSS49531";
chr20	Cufflinks	exon	23375559	23375636	.	-	.	gene_id "XLOC_054154"; transcript_id "5_00149089"; exon_number "7"; gene_name "uc010zst.1"; oId "upf3.13291.1"; nearest_ref "uc010zst.1"; class_code "j"; tss_id "TSS49531";
chr20	Cufflinks	exon	23375776	23375899	.	-	.	gene_id "XLOC_054154"; transcript_id "5_00149089"; exon_number "8"; gene_name "uc010zst.1"; oId "upf3.13291.1"; nearest_ref "uc010zst.1"; class_code "j"; tss_id "TSS49531";
chr20	Cufflinks	exon	23377709	23377825	.	-	.	gene_id "XLOC_054154"; transcript_id "5_00149089"; exon_number "9"; gene_name "uc010zst.1"; oId "upf3.13291.1"; nearest_ref "uc010zst.1"; class_code "j"; tss_id "TSS49531";
chr20	Cufflinks	exon	23383630	23383709	.	-	.	gene_id "XLOC_054154"; transcript_id "5_00149089"; exon_number "10"; gene_name "uc010zst.1"; oId "upf3.13291.1"; nearest_ref "uc010zst.1"; class_code "j"; tss_id "TSS49531";
chr20	Cufflinks	exon	23401942	23402156	.	-	.	gene_id "XLOC_054154"; transcript_id "5_00149089"; exon_number "11"; gene_name "uc010zst.1"; oId "upf3.13291.1"; nearest_ref "uc010zst.1"; class_code "j"; tss_id "TSS49531";
chr20	hg19_knownGene	exon	23355157	23358123	.	-	.	gene_id "XLOC_054154"; transcript_id "5_00147494"; exon_number "1"; gene_name "uc002wtc.2"; oId "uc002wtc.2"; nearest_ref "uc002wtc.2"; class_code "="; tss_id "TSS49531"; p_id "P49539";
chr20	hg19_knownGene	exon	23360082	23360132	.	-	.	gene_id "XLOC_054154"; transcript_id "5_00147494"; exon_number "2"; gene_name "uc002wtc.2"; oId "uc002wtc.2"; nearest_ref "uc002wtc.2"; class_code "="; tss_id "TSS49531"; p_id "P49539";
chr20	hg19_knownGene	exon	23360504	23360572	.	-	.	gene_id "XLOC_054154"; transcript_id "5_00147494"; exon_number "3"; gene_name "uc002wtc.2"; oId "uc002wtc.2"; nearest_ref "uc002wtc.2"; class_code "="; tss_id "TSS49531"; p_id "P49539";
chr20	hg19_knownGene	exon	23361850	23361954	.	-	.	gene_id "XLOC_054154"; transcript_id "5_00147494"; exon_number "4"; gene_name "uc002wtc.2"; oId "uc002wtc.2"; nearest_ref "uc002wtc.2"; class_code "="; tss_id "TSS49531"; p_id "P49539";
chr20	hg19_knownGene	exon	23370583	23370667	.	-	.	gene_id "XLOC_054154"; transcript_id "5_00147494"; exon_number "5"; gene_name "uc002wtc.2"; oId "uc002wtc.2"; nearest_ref "uc002wtc.2"; class_code "="; tss_id "TSS49531"; p_id "P49539";
chr20	hg19_knownGene	exon	23370846	23370901	.	-	.	gene_id "XLOC_054154"; transcript_id "5_00147494"; exon_number "6"; gene_name "uc002wtc.2"; oId "uc002wtc.2"; nearest_ref "uc002wtc.2"; class_code "="; tss_id "TSS49531"; p_id "P49539";
chr20	hg19_knownGene	exon	23375559	23375636	.	-	.	gene_id "XLOC_054154"; transcript_id "5_00147494"; exon_number "7"; gene_name "uc002wtc.2"; oId "uc002wtc.2"; nearest_ref "uc002wtc.2"; class_code "="; tss_id "TSS49531"; p_id "P49539";
chr20	hg19_knownGene	exon	23377709	23377825	.	-	.	gene_id "XLOC_054154"; transcript_id "5_00147494"; exon_number "8"; gene_name "uc002wtc.2"; oId "uc002wtc.2"; nearest_ref "uc002wtc.2"; class_code "="; tss_id "TSS49531"; p_id "P49539";
chr20	hg19_knownGene	exon	23383630	23383709	.	-	.	gene_id "XLOC_054154"; transcript_id "5_00147494"; exon_number "9"; gene_name "uc002wtc.2"; oId "uc002wtc.2"; nearest_ref "uc002wtc.2"; class_code "="; tss_id "TSS49531"; p_id "P49539";
chr20	hg19_knownGene	exon	23401942	23402156	.	-	.	gene_id "XLOC_054154"; transcript_id "5_00147494"; exon_number "10"; gene_name "uc002wtc.2"; oId "uc002wtc.2"; nearest_ref "uc002wtc.2"; class_code "="; tss_id "TSS49531"; p_id "P49539";
chr20	hg19_knownGene	exon	23355157	23358123	.	-	.	gene_id "XLOC_054154"; transcript_id "5_00147493"; exon_number "1"; gene_name "uc002wtb.2"; oId "uc002wtb.2"; nearest_ref "uc002wtb.2"; class_code "="; tss_id "TSS49531"; p_id "P49538";
chr20	hg19_knownGene	exon	23360082	23360132	.	-	.	gene_id "XLOC_054154"; transcript_id "5_00147493"; exon_number "2"; gene_name "uc002wtb.2"; oId "uc002wtb.2"; nearest_ref "uc002wtb.2"; class_code "="; tss_id "TSS49531"; p_id "P49538";
chr20	hg19_knownGene	exon	23360504	23360572	.	-	.	gene_id "XLOC_054154"; transcript_id "5_00147493"; exon_number "3"; gene_name "uc002wtb.2"; oId "uc002wtb.2"; nearest_ref "uc002wtb.2"; class_code "="; tss_id "TSS49531"; p_id "P49538";
chr20	hg19_knownGene	exon	23361850	23361954	.	-	.	gene_id "XLOC_054154"; transcript_id "5_00147493"; exon_number "4"; gene_name "uc002wtb.2"; oId "uc002wtb.2"; nearest_ref "uc002wtb.2"; class_code "="; tss_id "TSS49531"; p_id "P49538";
chr20	hg19_knownGene	exon	23370583	23370667	.	-	.	gene_id "XLOC_054154"; transcript_id "5_00147493"; exon_number "5"; gene_name "uc002wtb.2"; oId "uc002wtb.2"; nearest_ref "uc002wtb.2"; class_code "="; tss_id "TSS49531"; p_id "P49538";
chr20	hg19_knownGene	exon	23370846	23370901	.	-	.	gene_id "XLOC_054154"; transcript_id "5_00147493"; exon_number "6"; gene_name "uc002wtb.2"; oId "uc002wtb.2"; nearest_ref "uc002wtb.2"; class_code "="; tss_id "TSS49531"; p_id "P49538";
chr20	hg19_knownGene	exon	23375559	23375636	.	-	.	gene_id "XLOC_054154"; transcript_id "5_00147493"; exon_number "7"; gene_name "uc002wtb.2"; oId "uc002wtb.2"; nearest_ref "uc002wtb.2"; class_code "="; tss_id "TSS49531"; p_id "P49538";
chr20	hg19_knownGene	exon	23375776	23375822	.	-	.	gene_id "XLOC_054154"; transcript_id "5_00147493"; exon_number "8"; gene_name "uc002wtb.2"; oId "uc002wtb.2"; nearest_ref "uc002wtb.2"; class_code "="; tss_id "TSS49531"; p_id "P49538";
chr20	hg19_knownGene	exon	23377709	23377837	.	-	.	gene_id "XLOC_054154"; transcript_id "5_00147493"; exon_number "9"; gene_name "uc002wtb.2"; oId "uc002wtb.2"; nearest_ref "uc002wtb.2"; class_code "="; tss_id "TSS49531"; p_id "P49538";
chr20	hg19_knownGene	exon	23383630	23383709	.	-	.	gene_id "XLOC_054154"; transcript_id "5_00147493"; exon_number "10"; gene_name "uc002wtb.2"; oId "uc002wtb.2"; nearest_ref "uc002wtb.2"; class_code "="; tss_id "TSS49531"; p_id "P49538";
chr20	hg19_knownGene	exon	23401942	23402156	.	-	.	gene_id "XLOC_054154"; transcript_id "5_00147493"; exon_number "11"; gene_name "uc002wtb.2"; oId "uc002wtb.2"; nearest_ref "uc002wtb.2"; class_code "="; tss_id "TSS49531"; p_id "P49538";
chr20	hg19_knownGene	exon	23355157	23358123	.	-	.	gene_id "XLOC_054154"; transcript_id "5_00147492"; exon_number "1"; gene_name "uc002wta.2"; oId "uc002wta.2"; nearest_ref "uc002wta.2"; class_code "="; tss_id "TSS49531"; p_id "P49537";
chr20	hg19_knownGene	exon	23360082	23360132	.	-	.	gene_id "XLOC_054154"; transcript_id "5_00147492"; exon_number "2"; gene_name "uc002wta.2"; oId "uc002wta.2"; nearest_ref "uc002wta.2"; class_code "="; tss_id "TSS49531"; p_id "P49537";
chr20	hg19_knownGene	exon	23360504	23360572	.	-	.	gene_id "XLOC_054154"; transcript_id "5_00147492"; exon_number "3"; gene_name "uc002wta.2"; oId "uc002wta.2"; nearest_ref "uc002wta.2"; class_code "="; tss_id "TSS49531"; p_id "P49537";
chr20	hg19_knownGene	exon	23361850	23361954	.	-	.	gene_id "XLOC_054154"; transcript_id "5_00147492"; exon_number "4"; gene_name "uc002wta.2"; oId "uc002wta.2"; nearest_ref "uc002wta.2"; class_code "="; tss_id "TSS49531"; p_id "P49537";
chr20	hg19_knownGene	exon	23370583	23370667	.	-	.	gene_id "XLOC_054154"; transcript_id "5_00147492"; exon_number "5"; gene_name "uc002wta.2"; oId "uc002wta.2"; nearest_ref "uc002wta.2"; class_code "="; tss_id "TSS49531"; p_id "P49537";
chr20	hg19_knownGene	exon	23370846	23370901	.	-	.	gene_id "XLOC_054154"; transcript_id "5_00147492"; exon_number "6"; gene_name "uc002wta.2"; oId "uc002wta.2"; nearest_ref "uc002wta.2"; class_code "="; tss_id "TSS49531"; p_id "P49537";
chr20	hg19_knownGene	exon	23375559	23375636	.	-	.	gene_id "XLOC_054154"; transcript_id "5_00147492"; exon_number "7"; gene_name "uc002wta.2"; oId "uc002wta.2"; nearest_ref "uc002wta.2"; class_code "="; tss_id "TSS49531"; p_id "P49537";
chr20	hg19_knownGene	exon	23375776	23375822	.	-	.	gene_id "XLOC_054154"; transcript_id "5_00147492"; exon_number "8"; gene_name "uc002wta.2"; oId "uc002wta.2"; nearest_ref "uc002wta.2"; class_code "="; tss_id "TSS49531"; p_id "P49537";
chr20	hg19_knownGene	exon	23377709	23377825	.	-	.	gene_id "XLOC_054154"; transcript_id "5_00147492"; exon_number "9"; gene_name "uc002wta.2"; oId "uc002wta.2"; nearest_ref "uc002wta.2"; class_code "="; tss_id "TSS49531"; p_id "P49537";
chr20	hg19_knownGene	exon	23383630	23383709	.	-	.	gene_id "XLOC_054154"; transcript_id "5_00147492"; exon_number "10"; gene_name "uc002wta.2"; oId "uc002wta.2"; nearest_ref "uc002wta.2"; class_code "="; tss_id "TSS49531"; p_id "P49537";
chr20	hg19_knownGene	exon	23401942	23402156	.	-	.	gene_id "XLOC_054154"; transcript_id "5_00147492"; exon_number "11"; gene_name "uc002wta.2"; oId "uc002wta.2"; nearest_ref "uc002wta.2"; class_code "="; tss_id "TSS49531"; p_id "P49537";
chr20	hg19_knownGene	exon	23355831	23356289	.	-	.	gene_id "XLOC_054154"; transcript_id "5_00147495"; exon_number "1"; gene_name "uc002wtd.3"; oId "uc002wtd.3"; nearest_ref "uc002wtd.3"; class_code "="; tss_id "TSS49531";
chr20	hg19_knownGene	exon	23356710	23358123	.	-	.	gene_id "XLOC_054154"; transcript_id "5_00147495"; exon_number "2"; gene_name "uc002wtd.3"; oId "uc002wtd.3"; nearest_ref "uc002wtd.3"; class_code "="; tss_id "TSS49531";
chr20	hg19_knownGene	exon	23360082	23360132	.	-	.	gene_id "XLOC_054154"; transcript_id "5_00147495"; exon_number "3"; gene_name "uc002wtd.3"; oId "uc002wtd.3"; nearest_ref "uc002wtd.3"; class_code "="; tss_id "TSS49531";
chr20	hg19_knownGene	exon	23360504	23360572	.	-	.	gene_id "XLOC_054154"; transcript_id "5_00147495"; exon_number "4"; gene_name "uc002wtd.3"; oId "uc002wtd.3"; nearest_ref "uc002wtd.3"; class_code "="; tss_id "TSS49531";
chr20	hg19_knownGene	exon	23361850	23361954	.	-	.	gene_id "XLOC_054154"; transcript_id "5_00147495"; exon_number "5"; gene_name "uc002wtd.3"; oId "uc002wtd.3"; nearest_ref "uc002wtd.3"; class_code "="; tss_id "TSS49531";
chr20	hg19_knownGene	exon	23370583	23370667	.	-	.	gene_id "XLOC_054154"; transcript_id "5_00147495"; exon_number "6"; gene_name "uc002wtd.3"; oId "uc002wtd.3"; nearest_ref "uc002wtd.3"; class_code "="; tss_id "TSS49531";
chr20	hg19_knownGene	exon	23370846	23370901	.	-	.	gene_id "XLOC_054154"; transcript_id "5_00147495"; exon_number "7"; gene_name "uc002wtd.3"; oId "uc002wtd.3"; nearest_ref "uc002wtd.3"; class_code "="; tss_id "TSS49531";
chr20	hg19_knownGene	exon	23375559	23375636	.	-	.	gene_id "XLOC_054154"; transcript_id "5_00147495"; exon_number "8"; gene_name "uc002wtd.3"; oId "uc002wtd.3"; nearest_ref "uc002wtd.3"; class_code "="; tss_id "TSS49531";
chr20	hg19_knownGene	exon	23377709	23377819	.	-	.	gene_id "XLOC_054154"; transcript_id "5_00147495"; exon_number "9"; gene_name "uc002wtd.3"; oId "uc002wtd.3"; nearest_ref "uc002wtd.3"; class_code "="; tss_id "TSS49531";
chr20	hg19_knownGene	exon	23383630	23383709	.	-	.	gene_id "XLOC_054154"; transcript_id "5_00147495"; exon_number "10"; gene_name "uc002wtd.3"; oId "uc002wtd.3"; nearest_ref "uc002wtd.3"; class_code "="; tss_id "TSS49531";
chr20	hg19_knownGene	exon	23401942	23402156	.	-	.	gene_id "XLOC_054154"; transcript_id "5_00147495"; exon_number "11"; gene_name "uc002wtd.3"; oId "uc002wtd.3"; nearest_ref "uc002wtd.3"; class_code "="; tss_id "TSS49531";
chr20	hg19_knownGene	exon	23356710	23358123	.	-	.	gene_id "XLOC_054154"; transcript_id "5_00147496"; exon_number "1"; gene_name "uc010zst.1"; oId "uc010zst.1"; nearest_ref "uc010zst.1"; class_code "="; tss_id "TSS49531"; p_id "P49536";
chr20	hg19_knownGene	exon	23360082	23360132	.	-	.	gene_id "XLOC_054154"; transcript_id "5_00147496"; exon_number "2"; gene_name "uc010zst.1"; oId "uc010zst.1"; nearest_ref "uc010zst.1"; class_code "="; tss_id "TSS49531"; p_id "P49536";
chr20	hg19_knownGene	exon	23360504	23360572	.	-	.	gene_id "XLOC_054154"; transcript_id "5_00147496"; exon_number "3"; gene_name "uc010zst.1"; oId "uc010zst.1"; nearest_ref "uc010zst.1"; class_code "="; tss_id "TSS49531"; p_id "P49536";
chr20	hg19_knownGene	exon	23361850	23361954	.	-	.	gene_id "XLOC_054154"; transcript_id "5_00147496"; exon_number "4"; gene_name "uc010zst.1"; oId "uc010zst.1"; nearest_ref "uc010zst.1"; class_code "="; tss_id "TSS49531"; p_id "P49536";
chr20	hg19_knownGene	exon	23370583	23370667	.	-	.	gene_id "XLOC_054154"; transcript_id "5_00147496"; exon_number "5"; gene_name "uc010zst.1"; oId "uc010zst.1"; nearest_ref "uc010zst.1"; class_code "="; tss_id "TSS49531"; p_id "P49536";
chr20	hg19_knownGene	exon	23370846	23370901	.	-	.	gene_id "XLOC_054154"; transcript_id "5_00147496"; exon_number "6"; gene_name "uc010zst.1"; oId "uc010zst.1"; nearest_ref "uc010zst.1"; class_code "="; tss_id "TSS49531"; p_id "P49536";
chr20	hg19_knownGene	exon	23375559	23375636	.	-	.	gene_id "XLOC_054154"; transcript_id "5_00147496"; exon_number "7"; gene_name "uc010zst.1"; oId "uc010zst.1"; nearest_ref "uc010zst.1"; class_code "="; tss_id "TSS49531"; p_id "P49536";
chr20	hg19_knownGene	exon	23375776	23375822	.	-	.	gene_id "XLOC_054154"; transcript_id "5_00147496"; exon_number "8"; gene_name "uc010zst.1"; oId "uc010zst.1"; nearest_ref "uc010zst.1"; class_code "="; tss_id "TSS49531"; p_id "P49536";
chr20	hg19_knownGene	exon	23383630	23383709	.	-	.	gene_id "XLOC_054154"; transcript_id "5_00147496"; exon_number "9"; gene_name "uc010zst.1"; oId "uc010zst.1"; nearest_ref "uc010zst.1"; class_code "="; tss_id "TSS49531"; p_id "P49536";
chr20	hg19_knownGene	exon	23401942	23402156	.	-	.	gene_id "XLOC_054154"; transcript_id "5_00147496"; exon_number "10"; gene_name "uc010zst.1"; oId "uc010zst.1"; nearest_ref "uc010zst.1"; class_code "="; tss_id "TSS49531"; p_id "P49536";
chr20	hg19_knownGene	exon	23431041	23431226	.	-	.	gene_id "XLOC_054155"; transcript_id "5_00147498"; exon_number "1"; gene_name "uc002wtg.1"; oId "uc002wtg.1"; nearest_ref "uc002wtg.1"; class_code "="; tss_id "TSS49533"; p_id "P49541";
chr20	hg19_knownGene	exon	23433221	23433482	.	-	.	gene_id "XLOC_054155"; transcript_id "5_00147498"; exon_number "2"; gene_name "uc002wtg.1"; oId "uc002wtg.1"; nearest_ref "uc002wtg.1"; class_code "="; tss_id "TSS49533"; p_id "P49541";
chr20	hg19_knownGene	exon	23431041	23431226	.	-	.	gene_id "XLOC_054155"; transcript_id "5_00147497"; exon_number "1"; gene_name "uc002wtf.1"; oId "uc002wtf.1"; nearest_ref "uc002wtf.1"; class_code "="; tss_id "TSS49533"; p_id "P49540";
chr20	hg19_knownGene	exon	23432453	23432557	.	-	.	gene_id "XLOC_054155"; transcript_id "5_00147497"; exon_number "2"; gene_name "uc002wtf.1"; oId "uc002wtf.1"; nearest_ref "uc002wtf.1"; class_code "="; tss_id "TSS49533"; p_id "P49540";
chr20	hg19_knownGene	exon	23433221	23433482	.	-	.	gene_id "XLOC_054155"; transcript_id "5_00147497"; exon_number "3"; gene_name "uc002wtf.1"; oId "uc002wtf.1"; nearest_ref "uc002wtf.1"; class_code "="; tss_id "TSS49533"; p_id "P49540";
chr20	hg19_knownGene	exon	23545372	23545674	.	-	.	gene_id "XLOC_054156"; transcript_id "5_00147499"; exon_number "1"; gene_name "uc002wtk.3"; oId "uc002wtk.3"; nearest_ref "uc002wtk.3"; class_code "="; tss_id "TSS49534"; p_id "P49542";
chr20	hg19_knownGene	exon	23546611	23546724	.	-	.	gene_id "XLOC_054156"; transcript_id "5_00147499"; exon_number "2"; gene_name "uc002wtk.3"; oId "uc002wtk.3"; nearest_ref "uc002wtk.3"; class_code "="; tss_id "TSS49534"; p_id "P49542";
chr20	hg19_knownGene	exon	23548848	23549386	.	-	.	gene_id "XLOC_054156"; transcript_id "5_00147499"; exon_number "3"; gene_name "uc002wtk.3"; oId "uc002wtk.3"; nearest_ref "uc002wtk.3"; class_code "="; tss_id "TSS49534"; p_id "P49542";
chr20	hg19_knownGene	exon	23583049	23584371	.	-	.	gene_id "XLOC_054157"; transcript_id "5_00147500"; exon_number "1"; gene_name "uc002wtl.2"; oId "uc002wtl.2"; nearest_ref "uc002wtl.2"; class_code "="; tss_id "TSS49535"; p_id "P49543";
chr20	hg19_knownGene	exon	23586247	23586610	.	-	.	gene_id "XLOC_054157"; transcript_id "5_00147500"; exon_number "2"; gene_name "uc002wtl.2"; oId "uc002wtl.2"; nearest_ref "uc002wtl.2"; class_code "="; tss_id "TSS49535"; p_id "P49543";
chr20	Cufflinks	exon	23607502	23607970	.	-	.	gene_id "XLOC_054158"; transcript_id "5_00149090"; exon_number "1"; gene_name "uc002wtm.2"; oId "upf3.13288.1"; nearest_ref "uc002wtm.2"; class_code "p";
chr20	Cufflinks	exon	23607974	23608508	.	-	.	gene_id "XLOC_054159"; transcript_id "5_00149631"; exon_number "1"; gene_name "uc002wtm.2"; oId "upf1_r4.23172.1"; nearest_ref "uc002wtm.2"; class_code "p";
chr20	Cufflinks	exon	23608536	23610102	.	-	.	gene_id "XLOC_054160"; transcript_id "5_00147501"; exon_number "1"; gene_name "uc002wtm.2"; oId "uc002wtm.2_ext"; nearest_ref "uc002wtm.2"; class_code "="; tss_id "TSS49536"; p_id "P49544";
chr20	Cufflinks	exon	23614551	23614636	.	-	.	gene_id "XLOC_054160"; transcript_id "5_00147501"; exon_number "2"; gene_name "uc002wtm.2"; oId "uc002wtm.2_ext"; nearest_ref "uc002wtm.2"; class_code "="; tss_id "TSS49536"; p_id "P49544";
chr20	Cufflinks	exon	23615891	23616004	.	-	.	gene_id "XLOC_054160"; transcript_id "5_00147501"; exon_number "3"; gene_name "uc002wtm.2"; oId "uc002wtm.2_ext"; nearest_ref "uc002wtm.2"; class_code "="; tss_id "TSS49536"; p_id "P49544";
chr20	Cufflinks	exon	23618257	23618686	.	-	.	gene_id "XLOC_054160"; transcript_id "5_00147501"; exon_number "4"; gene_name "uc002wtm.2"; oId "uc002wtm.2_ext"; nearest_ref "uc002wtm.2"; class_code "="; tss_id "TSS49536"; p_id "P49544";
chr20	Cufflinks	exon	23614294	23614636	.	-	.	gene_id "XLOC_054160"; transcript_id "5_00147502"; exon_number "1"; gene_name "uc002wtn.1"; oId "uc002wtn.1_ext"; nearest_ref "uc002wtn.1"; class_code "="; tss_id "TSS49536"; p_id "P49544";
chr20	Cufflinks	exon	23615891	23616004	.	-	.	gene_id "XLOC_054160"; transcript_id "5_00147502"; exon_number "2"; gene_name "uc002wtn.1"; oId "uc002wtn.1_ext"; nearest_ref "uc002wtn.1"; class_code "="; tss_id "TSS49536"; p_id "P49544";
chr20	Cufflinks	exon	23618257	23618686	.	-	.	gene_id "XLOC_054160"; transcript_id "5_00147502"; exon_number "3"; gene_name "uc002wtn.1"; oId "uc002wtn.1_ext"; nearest_ref "uc002wtn.1"; class_code "="; tss_id "TSS49536"; p_id "P49544";
chr20	hg19_knownGene	exon	23666277	23666614	.	-	.	gene_id "XLOC_054161"; transcript_id "5_00147503"; exon_number "1"; gene_name "uc002wto.1"; oId "uc002wto.1"; nearest_ref "uc002wto.1"; class_code "="; tss_id "TSS49537"; p_id "P49545";
chr20	hg19_knownGene	exon	23667725	23667838	.	-	.	gene_id "XLOC_054161"; transcript_id "5_00147503"; exon_number "2"; gene_name "uc002wto.1"; oId "uc002wto.1"; nearest_ref "uc002wto.1"; class_code "="; tss_id "TSS49537"; p_id "P49545";
chr20	hg19_knownGene	exon	23669379	23669662	.	-	.	gene_id "XLOC_054161"; transcript_id "5_00147503"; exon_number "3"; gene_name "uc002wto.1"; oId "uc002wto.1"; nearest_ref "uc002wto.1"; class_code "="; tss_id "TSS49537"; p_id "P49545";
chr20	hg19_knownGene	exon	23728191	23728536	.	-	.	gene_id "XLOC_054162"; transcript_id "5_00147504"; exon_number "1"; gene_name "uc002wtp.2"; oId "uc002wtp.2"; nearest_ref "uc002wtp.2"; class_code "="; tss_id "TSS49538"; p_id "P49546";
chr20	hg19_knownGene	exon	23729653	23729766	.	-	.	gene_id "XLOC_054162"; transcript_id "5_00147504"; exon_number "2"; gene_name "uc002wtp.2"; oId "uc002wtp.2"; nearest_ref "uc002wtp.2"; class_code "="; tss_id "TSS49538"; p_id "P49546";
chr20	hg19_knownGene	exon	23731276	23731574	.	-	.	gene_id "XLOC_054162"; transcript_id "5_00147504"; exon_number "3"; gene_name "uc002wtp.2"; oId "uc002wtp.2"; nearest_ref "uc002wtp.2"; class_code "="; tss_id "TSS49538"; p_id "P49546";
chr20	hg19_knownGene	exon	23804404	23804740	.	-	.	gene_id "XLOC_054163"; transcript_id "5_00147505"; exon_number "1"; gene_name "uc002wtq.1"; oId "uc002wtq.1"; nearest_ref "uc002wtq.1"; class_code "="; tss_id "TSS49539"; p_id "P49547";
chr20	hg19_knownGene	exon	23805847	23805960	.	-	.	gene_id "XLOC_054163"; transcript_id "5_00147505"; exon_number "2"; gene_name "uc002wtq.1"; oId "uc002wtq.1"; nearest_ref "uc002wtq.1"; class_code "="; tss_id "TSS49539"; p_id "P49547";
chr20	hg19_knownGene	exon	23807070	23807312	.	-	.	gene_id "XLOC_054163"; transcript_id "5_00147505"; exon_number "3"; gene_name "uc002wtq.1"; oId "uc002wtq.1"; nearest_ref "uc002wtq.1"; class_code "="; tss_id "TSS49539"; p_id "P49547";
chr20	hg19_knownGene	exon	23856572	23856908	.	-	.	gene_id "XLOC_054164"; transcript_id "5_00147506"; exon_number "1"; gene_name "uc002wtr.1"; oId "uc002wtr.1"; nearest_ref "uc002wtr.1"; class_code "="; tss_id "TSS49540"; p_id "P49548";
chr20	hg19_knownGene	exon	23858142	23858255	.	-	.	gene_id "XLOC_054164"; transcript_id "5_00147506"; exon_number "2"; gene_name "uc002wtr.1"; oId "uc002wtr.1"; nearest_ref "uc002wtr.1"; class_code "="; tss_id "TSS49540"; p_id "P49548";
chr20	hg19_knownGene	exon	23860083	23860380	.	-	.	gene_id "XLOC_054164"; transcript_id "5_00147506"; exon_number "3"; gene_name "uc002wtr.1"; oId "uc002wtr.1"; nearest_ref "uc002wtr.1"; class_code "="; tss_id "TSS49540"; p_id "P49548";
chr20	hg19_knownGene	exon	23965691	23965999	.	-	.	gene_id "XLOC_054165"; transcript_id "5_00147507"; exon_number "1"; gene_name "uc002wts.2"; oId "uc002wts.2"; nearest_ref "uc002wts.2"; class_code "="; tss_id "TSS49541"; p_id "P49549";
chr20	hg19_knownGene	exon	23966304	23966417	.	-	.	gene_id "XLOC_054165"; transcript_id "5_00147507"; exon_number "2"; gene_name "uc002wts.2"; oId "uc002wts.2"; nearest_ref "uc002wts.2"; class_code "="; tss_id "TSS49541"; p_id "P49549";
chr20	hg19_knownGene	exon	23966499	23966611	.	-	.	gene_id "XLOC_054165"; transcript_id "5_00147507"; exon_number "3"; gene_name "uc002wts.2"; oId "uc002wts.2"; nearest_ref "uc002wts.2"; class_code "="; tss_id "TSS49541"; p_id "P49549";
chr20	hg19_knownGene	exon	23966713	23966840	.	-	.	gene_id "XLOC_054165"; transcript_id "5_00147507"; exon_number "4"; gene_name "uc002wts.2"; oId "uc002wts.2"; nearest_ref "uc002wts.2"; class_code "="; tss_id "TSS49541"; p_id "P49549";
chr20	hg19_knownGene	exon	23967073	23967282	.	-	.	gene_id "XLOC_054165"; transcript_id "5_00147507"; exon_number "5"; gene_name "uc002wts.2"; oId "uc002wts.2"; nearest_ref "uc002wts.2"; class_code "="; tss_id "TSS49541"; p_id "P49549";
chr20	hg19_knownGene	exon	23967414	23967512	.	-	.	gene_id "XLOC_054165"; transcript_id "5_00147507"; exon_number "6"; gene_name "uc002wts.2"; oId "uc002wts.2"; nearest_ref "uc002wts.2"; class_code "="; tss_id "TSS49541"; p_id "P49549";
chr20	hg19_knownGene	exon	23965691	23965999	.	-	.	gene_id "XLOC_054165"; transcript_id "5_00147508"; exon_number "1"; gene_name "uc002wtu.2"; oId "uc002wtu.2"; nearest_ref "uc002wtu.2"; class_code "="; tss_id "TSS49542"; p_id "P49549";
chr20	hg19_knownGene	exon	23966304	23966417	.	-	.	gene_id "XLOC_054165"; transcript_id "5_00147508"; exon_number "2"; gene_name "uc002wtu.2"; oId "uc002wtu.2"; nearest_ref "uc002wtu.2"; class_code "="; tss_id "TSS49542"; p_id "P49549";
chr20	hg19_knownGene	exon	23966499	23966611	.	-	.	gene_id "XLOC_054165"; transcript_id "5_00147508"; exon_number "3"; gene_name "uc002wtu.2"; oId "uc002wtu.2"; nearest_ref "uc002wtu.2"; class_code "="; tss_id "TSS49542"; p_id "P49549";
chr20	hg19_knownGene	exon	23966713	23966840	.	-	.	gene_id "XLOC_054165"; transcript_id "5_00147508"; exon_number "4"; gene_name "uc002wtu.2"; oId "uc002wtu.2"; nearest_ref "uc002wtu.2"; class_code "="; tss_id "TSS49542"; p_id "P49549";
chr20	hg19_knownGene	exon	23967073	23967282	.	-	.	gene_id "XLOC_054165"; transcript_id "5_00147508"; exon_number "5"; gene_name "uc002wtu.2"; oId "uc002wtu.2"; nearest_ref "uc002wtu.2"; class_code "="; tss_id "TSS49542"; p_id "P49549";
chr20	hg19_knownGene	exon	23969246	23969416	.	-	.	gene_id "XLOC_054165"; transcript_id "5_00147508"; exon_number "6"; gene_name "uc002wtu.2"; oId "uc002wtu.2"; nearest_ref "uc002wtu.2"; class_code "="; tss_id "TSS49542"; p_id "P49549";
chr20	Cufflinks	exon	23975867	23976241	.	-	.	gene_id "XLOC_054166"; transcript_id "5_00148621"; exon_number "1"; oId "SC4.19451.1"; class_code ".";
chr20	Cufflinks	exon	24936871	24937324	.	-	.	gene_id "XLOC_054167"; transcript_id "5_00149632"; exon_number "1"; gene_name "uc002wtx.1"; oId "upf1_r4.23188.1"; nearest_ref "uc002wtx.1"; class_code "i";
chr20	Cufflinks	exon	24940170	24941138	.	-	.	gene_id "XLOC_054168"; transcript_id "5_00149633"; exon_number "1"; gene_name "uc002wtx.1"; oId "upf1_r4.23187.1"; nearest_ref "uc002wtx.1"; class_code "x";
chr20	hg19_knownGene	exon	24943581	24944658	.	-	.	gene_id "XLOC_054169"; transcript_id "5_00147511"; exon_number "1"; gene_name "uc010zsw.1"; oId "uc010zsw.1"; nearest_ref "uc010zsw.1"; class_code "="; tss_id "TSS49543"; p_id "P49552";
chr20	hg19_knownGene	exon	24950162	24950296	.	-	.	gene_id "XLOC_054169"; transcript_id "5_00147511"; exon_number "2"; gene_name "uc010zsw.1"; oId "uc010zsw.1"; nearest_ref "uc010zsw.1"; class_code "="; tss_id "TSS49543"; p_id "P49552";
chr20	hg19_knownGene	exon	24950833	24951007	.	-	.	gene_id "XLOC_054169"; transcript_id "5_00147511"; exon_number "3"; gene_name "uc010zsw.1"; oId "uc010zsw.1"; nearest_ref "uc010zsw.1"; class_code "="; tss_id "TSS49543"; p_id "P49552";
chr20	hg19_knownGene	exon	24952096	24952212	.	-	.	gene_id "XLOC_054169"; transcript_id "5_00147511"; exon_number "4"; gene_name "uc010zsw.1"; oId "uc010zsw.1"; nearest_ref "uc010zsw.1"; class_code "="; tss_id "TSS49543"; p_id "P49552";
chr20	hg19_knownGene	exon	24954281	24954373	.	-	.	gene_id "XLOC_054169"; transcript_id "5_00147511"; exon_number "5"; gene_name "uc010zsw.1"; oId "uc010zsw.1"; nearest_ref "uc010zsw.1"; class_code "="; tss_id "TSS49543"; p_id "P49552";
chr20	hg19_knownGene	exon	24959403	24959518	.	-	.	gene_id "XLOC_054169"; transcript_id "5_00147511"; exon_number "6"; gene_name "uc010zsw.1"; oId "uc010zsw.1"; nearest_ref "uc010zsw.1"; class_code "="; tss_id "TSS49543"; p_id "P49552";
chr20	hg19_knownGene	exon	24964539	24964655	.	-	.	gene_id "XLOC_054169"; transcript_id "5_00147511"; exon_number "7"; gene_name "uc010zsw.1"; oId "uc010zsw.1"; nearest_ref "uc010zsw.1"; class_code "="; tss_id "TSS49543"; p_id "P49552";
chr20	hg19_knownGene	exon	24973230	24973425	.	-	.	gene_id "XLOC_054169"; transcript_id "5_00147511"; exon_number "8"; gene_name "uc010zsw.1"; oId "uc010zsw.1"; nearest_ref "uc010zsw.1"; class_code "="; tss_id "TSS49543"; p_id "P49552";
chr20	hg19_knownGene	exon	24943581	24944658	.	-	.	gene_id "XLOC_054169"; transcript_id "5_00147510"; exon_number "1"; gene_name "uc002wtz.2"; oId "uc002wtz.2"; nearest_ref "uc002wtz.2"; class_code "="; tss_id "TSS49543"; p_id "P49550";
chr20	hg19_knownGene	exon	24945011	24945034	.	-	.	gene_id "XLOC_054169"; transcript_id "5_00147510"; exon_number "2"; gene_name "uc002wtz.2"; oId "uc002wtz.2"; nearest_ref "uc002wtz.2"; class_code "="; tss_id "TSS49543"; p_id "P49550";
chr20	hg19_knownGene	exon	24949528	24949720	.	-	.	gene_id "XLOC_054169"; transcript_id "5_00147510"; exon_number "3"; gene_name "uc002wtz.2"; oId "uc002wtz.2"; nearest_ref "uc002wtz.2"; class_code "="; tss_id "TSS49543"; p_id "P49550";
chr20	hg19_knownGene	exon	24950162	24950296	.	-	.	gene_id "XLOC_054169"; transcript_id "5_00147510"; exon_number "4"; gene_name "uc002wtz.2"; oId "uc002wtz.2"; nearest_ref "uc002wtz.2"; class_code "="; tss_id "TSS49543"; p_id "P49550";
chr20	hg19_knownGene	exon	24950833	24951007	.	-	.	gene_id "XLOC_054169"; transcript_id "5_00147510"; exon_number "5"; gene_name "uc002wtz.2"; oId "uc002wtz.2"; nearest_ref "uc002wtz.2"; class_code "="; tss_id "TSS49543"; p_id "P49550";
chr20	hg19_knownGene	exon	24952096	24952212	.	-	.	gene_id "XLOC_054169"; transcript_id "5_00147510"; exon_number "6"; gene_name "uc002wtz.2"; oId "uc002wtz.2"; nearest_ref "uc002wtz.2"; class_code "="; tss_id "TSS49543"; p_id "P49550";
chr20	hg19_knownGene	exon	24954281	24954373	.	-	.	gene_id "XLOC_054169"; transcript_id "5_00147510"; exon_number "7"; gene_name "uc002wtz.2"; oId "uc002wtz.2"; nearest_ref "uc002wtz.2"; class_code "="; tss_id "TSS49543"; p_id "P49550";
chr20	hg19_knownGene	exon	24959403	24959518	.	-	.	gene_id "XLOC_054169"; transcript_id "5_00147510"; exon_number "8"; gene_name "uc002wtz.2"; oId "uc002wtz.2"; nearest_ref "uc002wtz.2"; class_code "="; tss_id "TSS49543"; p_id "P49550";
chr20	hg19_knownGene	exon	24964539	24964655	.	-	.	gene_id "XLOC_054169"; transcript_id "5_00147510"; exon_number "9"; gene_name "uc002wtz.2"; oId "uc002wtz.2"; nearest_ref "uc002wtz.2"; class_code "="; tss_id "TSS49543"; p_id "P49550";
chr20	hg19_knownGene	exon	24973230	24973425	.	-	.	gene_id "XLOC_054169"; transcript_id "5_00147510"; exon_number "10"; gene_name "uc002wtz.2"; oId "uc002wtz.2"; nearest_ref "uc002wtz.2"; class_code "="; tss_id "TSS49543"; p_id "P49550";
chr20	hg19_knownGene	exon	24943581	24944658	.	-	.	gene_id "XLOC_054169"; transcript_id "5_00147509"; exon_number "1"; gene_name "uc002wty.2"; oId "uc002wty.2"; nearest_ref "uc002wty.2"; class_code "="; tss_id "TSS49543"; p_id "P49551";
chr20	hg19_knownGene	exon	24949528	24949720	.	-	.	gene_id "XLOC_054169"; transcript_id "5_00147509"; exon_number "2"; gene_name "uc002wty.2"; oId "uc002wty.2"; nearest_ref "uc002wty.2"; class_code "="; tss_id "TSS49543"; p_id "P49551";
chr20	hg19_knownGene	exon	24950162	24950296	.	-	.	gene_id "XLOC_054169"; transcript_id "5_00147509"; exon_number "3"; gene_name "uc002wty.2"; oId "uc002wty.2"; nearest_ref "uc002wty.2"; class_code "="; tss_id "TSS49543"; p_id "P49551";
chr20	hg19_knownGene	exon	24950833	24951007	.	-	.	gene_id "XLOC_054169"; transcript_id "5_00147509"; exon_number "4"; gene_name "uc002wty.2"; oId "uc002wty.2"; nearest_ref "uc002wty.2"; class_code "="; tss_id "TSS49543"; p_id "P49551";
chr20	hg19_knownGene	exon	24952096	24952212	.	-	.	gene_id "XLOC_054169"; transcript_id "5_00147509"; exon_number "5"; gene_name "uc002wty.2"; oId "uc002wty.2"; nearest_ref "uc002wty.2"; class_code "="; tss_id "TSS49543"; p_id "P49551";
chr20	hg19_knownGene	exon	24954281	24954373	.	-	.	gene_id "XLOC_054169"; transcript_id "5_00147509"; exon_number "6"; gene_name "uc002wty.2"; oId "uc002wty.2"; nearest_ref "uc002wty.2"; class_code "="; tss_id "TSS49543"; p_id "P49551";
chr20	hg19_knownGene	exon	24959403	24959518	.	-	.	gene_id "XLOC_054169"; transcript_id "5_00147509"; exon_number "7"; gene_name "uc002wty.2"; oId "uc002wty.2"; nearest_ref "uc002wty.2"; class_code "="; tss_id "TSS49543"; p_id "P49551";
chr20	hg19_knownGene	exon	24964539	24964655	.	-	.	gene_id "XLOC_054169"; transcript_id "5_00147509"; exon_number "8"; gene_name "uc002wty.2"; oId "uc002wty.2"; nearest_ref "uc002wty.2"; class_code "="; tss_id "TSS49543"; p_id "P49551";
chr20	hg19_knownGene	exon	24973230	24973425	.	-	.	gene_id "XLOC_054169"; transcript_id "5_00147509"; exon_number "9"; gene_name "uc002wty.2"; oId "uc002wty.2"; nearest_ref "uc002wty.2"; class_code "="; tss_id "TSS49543"; p_id "P49551";
chr20	hg19_knownGene	exon	24986874	24987233	.	-	.	gene_id "XLOC_054170"; transcript_id "5_00147512"; exon_number "1"; gene_name "uc002wud.1"; oId "uc002wud.1"; nearest_ref "uc002wud.1"; class_code "="; tss_id "TSS49544";
chr20	hg19_knownGene	exon	24987266	24988577	.	-	.	gene_id "XLOC_054170"; transcript_id "5_00147512"; exon_number "2"; gene_name "uc002wud.1"; oId "uc002wud.1"; nearest_ref "uc002wud.1"; class_code "="; tss_id "TSS49544";
chr20	hg19_knownGene	exon	24989906	24990024	.	-	.	gene_id "XLOC_054170"; transcript_id "5_00147512"; exon_number "3"; gene_name "uc002wud.1"; oId "uc002wud.1"; nearest_ref "uc002wud.1"; class_code "="; tss_id "TSS49544";
chr20	hg19_knownGene	exon	24993237	24993300	.	-	.	gene_id "XLOC_054170"; transcript_id "5_00147512"; exon_number "4"; gene_name "uc002wud.1"; oId "uc002wud.1"; nearest_ref "uc002wud.1"; class_code "="; tss_id "TSS49544";
chr20	hg19_knownGene	exon	24993448	24993575	.	-	.	gene_id "XLOC_054170"; transcript_id "5_00147512"; exon_number "5"; gene_name "uc002wud.1"; oId "uc002wud.1"; nearest_ref "uc002wud.1"; class_code "="; tss_id "TSS49544";
chr20	hg19_knownGene	exon	24994172	24994298	.	-	.	gene_id "XLOC_054170"; transcript_id "5_00147512"; exon_number "6"; gene_name "uc002wud.1"; oId "uc002wud.1"; nearest_ref "uc002wud.1"; class_code "="; tss_id "TSS49544";
chr20	hg19_knownGene	exon	24994597	24994709	.	-	.	gene_id "XLOC_054170"; transcript_id "5_00147512"; exon_number "7"; gene_name "uc002wud.1"; oId "uc002wud.1"; nearest_ref "uc002wud.1"; class_code "="; tss_id "TSS49544";
chr20	hg19_knownGene	exon	24995774	24995866	.	-	.	gene_id "XLOC_054170"; transcript_id "5_00147512"; exon_number "8"; gene_name "uc002wud.1"; oId "uc002wud.1"; nearest_ref "uc002wud.1"; class_code "="; tss_id "TSS49544";
chr20	hg19_knownGene	exon	25000646	25000783	.	-	.	gene_id "XLOC_054170"; transcript_id "5_00147512"; exon_number "9"; gene_name "uc002wud.1"; oId "uc002wud.1"; nearest_ref "uc002wud.1"; class_code "="; tss_id "TSS49544";
chr20	hg19_knownGene	exon	25002025	25002172	.	-	.	gene_id "XLOC_054170"; transcript_id "5_00147512"; exon_number "10"; gene_name "uc002wud.1"; oId "uc002wud.1"; nearest_ref "uc002wud.1"; class_code "="; tss_id "TSS49544";
chr20	hg19_knownGene	exon	25003576	25003728	.	-	.	gene_id "XLOC_054170"; transcript_id "5_00147512"; exon_number "11"; gene_name "uc002wud.1"; oId "uc002wud.1"; nearest_ref "uc002wud.1"; class_code "="; tss_id "TSS49544";
chr20	hg19_knownGene	exon	24986874	24988577	.	-	.	gene_id "XLOC_054170"; transcript_id "5_00147513"; exon_number "1"; gene_name "uc002wua.2"; oId "uc002wua.2"; nearest_ref "uc002wua.2"; class_code "="; tss_id "TSS49545"; p_id "P49554";
chr20	hg19_knownGene	exon	24989906	24990024	.	-	.	gene_id "XLOC_054170"; transcript_id "5_00147513"; exon_number "2"; gene_name "uc002wua.2"; oId "uc002wua.2"; nearest_ref "uc002wua.2"; class_code "="; tss_id "TSS49545"; p_id "P49554";
chr20	hg19_knownGene	exon	24993237	24993300	.	-	.	gene_id "XLOC_054170"; transcript_id "5_00147513"; exon_number "3"; gene_name "uc002wua.2"; oId "uc002wua.2"; nearest_ref "uc002wua.2"; class_code "="; tss_id "TSS49545"; p_id "P49554";
chr20	hg19_knownGene	exon	24993448	24993575	.	-	.	gene_id "XLOC_054170"; transcript_id "5_00147513"; exon_number "4"; gene_name "uc002wua.2"; oId "uc002wua.2"; nearest_ref "uc002wua.2"; class_code "="; tss_id "TSS49545"; p_id "P49554";
chr20	hg19_knownGene	exon	24994172	24994298	.	-	.	gene_id "XLOC_054170"; transcript_id "5_00147513"; exon_number "5"; gene_name "uc002wua.2"; oId "uc002wua.2"; nearest_ref "uc002wua.2"; class_code "="; tss_id "TSS49545"; p_id "P49554";
chr20	hg19_knownGene	exon	24994597	24994709	.	-	.	gene_id "XLOC_054170"; transcript_id "5_00147513"; exon_number "6"; gene_name "uc002wua.2"; oId "uc002wua.2"; nearest_ref "uc002wua.2"; class_code "="; tss_id "TSS49545"; p_id "P49554";
chr20	hg19_knownGene	exon	24995774	24995866	.	-	.	gene_id "XLOC_054170"; transcript_id "5_00147513"; exon_number "7"; gene_name "uc002wua.2"; oId "uc002wua.2"; nearest_ref "uc002wua.2"; class_code "="; tss_id "TSS49545"; p_id "P49554";
chr20	hg19_knownGene	exon	25000646	25000783	.	-	.	gene_id "XLOC_054170"; transcript_id "5_00147513"; exon_number "8"; gene_name "uc002wua.2"; oId "uc002wua.2"; nearest_ref "uc002wua.2"; class_code "="; tss_id "TSS49545"; p_id "P49554";
chr20	hg19_knownGene	exon	25002025	25002172	.	-	.	gene_id "XLOC_054170"; transcript_id "5_00147513"; exon_number "9"; gene_name "uc002wua.2"; oId "uc002wua.2"; nearest_ref "uc002wua.2"; class_code "="; tss_id "TSS49545"; p_id "P49554";
chr20	hg19_knownGene	exon	25003576	25003728	.	-	.	gene_id "XLOC_054170"; transcript_id "5_00147513"; exon_number "10"; gene_name "uc002wua.2"; oId "uc002wua.2"; nearest_ref "uc002wua.2"; class_code "="; tss_id "TSS49545"; p_id "P49554";
chr20	hg19_knownGene	exon	25004102	25004277	.	-	.	gene_id "XLOC_054170"; transcript_id "5_00147513"; exon_number "11"; gene_name "uc002wua.2"; oId "uc002wua.2"; nearest_ref "uc002wua.2"; class_code "="; tss_id "TSS49545"; p_id "P49554";
chr20	hg19_knownGene	exon	25011395	25013308	.	-	.	gene_id "XLOC_054170"; transcript_id "5_00147513"; exon_number "12"; gene_name "uc002wua.2"; oId "uc002wua.2"; nearest_ref "uc002wua.2"; class_code "="; tss_id "TSS49545"; p_id "P49554";
chr20	hg19_knownGene	exon	24986874	24988577	.	-	.	gene_id "XLOC_054170"; transcript_id "5_00147516"; exon_number "1"; gene_name "uc010gdc.2"; oId "uc010gdc.2"; nearest_ref "uc010gdc.2"; class_code "="; tss_id "TSS49546"; p_id "P49555";
chr20	hg19_knownGene	exon	24989906	24990024	.	-	.	gene_id "XLOC_054170"; transcript_id "5_00147516"; exon_number "2"; gene_name "uc010gdc.2"; oId "uc010gdc.2"; nearest_ref "uc010gdc.2"; class_code "="; tss_id "TSS49546"; p_id "P49555";
chr20	hg19_knownGene	exon	24993237	24993300	.	-	.	gene_id "XLOC_054170"; transcript_id "5_00147516"; exon_number "3"; gene_name "uc010gdc.2"; oId "uc010gdc.2"; nearest_ref "uc010gdc.2"; class_code "="; tss_id "TSS49546"; p_id "P49555";
chr20	hg19_knownGene	exon	24993448	24993575	.	-	.	gene_id "XLOC_054170"; transcript_id "5_00147516"; exon_number "4"; gene_name "uc010gdc.2"; oId "uc010gdc.2"; nearest_ref "uc010gdc.2"; class_code "="; tss_id "TSS49546"; p_id "P49555";
chr20	hg19_knownGene	exon	24994172	24994298	.	-	.	gene_id "XLOC_054170"; transcript_id "5_00147516"; exon_number "5"; gene_name "uc010gdc.2"; oId "uc010gdc.2"; nearest_ref "uc010gdc.2"; class_code "="; tss_id "TSS49546"; p_id "P49555";
chr20	hg19_knownGene	exon	24994597	24994709	.	-	.	gene_id "XLOC_054170"; transcript_id "5_00147516"; exon_number "6"; gene_name "uc010gdc.2"; oId "uc010gdc.2"; nearest_ref "uc010gdc.2"; class_code "="; tss_id "TSS49546"; p_id "P49555";
chr20	hg19_knownGene	exon	24995774	24995866	.	-	.	gene_id "XLOC_054170"; transcript_id "5_00147516"; exon_number "7"; gene_name "uc010gdc.2"; oId "uc010gdc.2"; nearest_ref "uc010gdc.2"; class_code "="; tss_id "TSS49546"; p_id "P49555";
chr20	hg19_knownGene	exon	25011395	25011594	.	-	.	gene_id "XLOC_054170"; transcript_id "5_00147516"; exon_number "8"; gene_name "uc010gdc.2"; oId "uc010gdc.2"; nearest_ref "uc010gdc.2"; class_code "="; tss_id "TSS49546"; p_id "P49555";
chr20	hg19_knownGene	exon	25028721	25028817	.	-	.	gene_id "XLOC_054170"; transcript_id "5_00147516"; exon_number "9"; gene_name "uc010gdc.2"; oId "uc010gdc.2"; nearest_ref "uc010gdc.2"; class_code "="; tss_id "TSS49546"; p_id "P49555";
chr20	hg19_knownGene	exon	25038405	25039616	.	-	.	gene_id "XLOC_054170"; transcript_id "5_00147516"; exon_number "10"; gene_name "uc010gdc.2"; oId "uc010gdc.2"; nearest_ref "uc010gdc.2"; class_code "="; tss_id "TSS49546"; p_id "P49555";
chr20	hg19_knownGene	exon	24986874	24988577	.	-	.	gene_id "XLOC_054170"; transcript_id "5_00147515"; exon_number "1"; gene_name "uc002wuc.2"; oId "uc002wuc.2"; nearest_ref "uc002wuc.2"; class_code "="; tss_id "TSS49546"; p_id "P49556";
chr20	hg19_knownGene	exon	24989906	24990024	.	-	.	gene_id "XLOC_054170"; transcript_id "5_00147515"; exon_number "2"; gene_name "uc002wuc.2"; oId "uc002wuc.2"; nearest_ref "uc002wuc.2"; class_code "="; tss_id "TSS49546"; p_id "P49556";
chr20	hg19_knownGene	exon	24993237	24993300	.	-	.	gene_id "XLOC_054170"; transcript_id "5_00147515"; exon_number "3"; gene_name "uc002wuc.2"; oId "uc002wuc.2"; nearest_ref "uc002wuc.2"; class_code "="; tss_id "TSS49546"; p_id "P49556";
chr20	hg19_knownGene	exon	24993448	24993575	.	-	.	gene_id "XLOC_054170"; transcript_id "5_00147515"; exon_number "4"; gene_name "uc002wuc.2"; oId "uc002wuc.2"; nearest_ref "uc002wuc.2"; class_code "="; tss_id "TSS49546"; p_id "P49556";
chr20	hg19_knownGene	exon	24994172	24994298	.	-	.	gene_id "XLOC_054170"; transcript_id "5_00147515"; exon_number "5"; gene_name "uc002wuc.2"; oId "uc002wuc.2"; nearest_ref "uc002wuc.2"; class_code "="; tss_id "TSS49546"; p_id "P49556";
chr20	hg19_knownGene	exon	24994597	24994703	.	-	.	gene_id "XLOC_054170"; transcript_id "5_00147515"; exon_number "6"; gene_name "uc002wuc.2"; oId "uc002wuc.2"; nearest_ref "uc002wuc.2"; class_code "="; tss_id "TSS49546"; p_id "P49556";
chr20	hg19_knownGene	exon	24995774	24995866	.	-	.	gene_id "XLOC_054170"; transcript_id "5_00147515"; exon_number "7"; gene_name "uc002wuc.2"; oId "uc002wuc.2"; nearest_ref "uc002wuc.2"; class_code "="; tss_id "TSS49546"; p_id "P49556";
chr20	hg19_knownGene	exon	25000646	25000783	.	-	.	gene_id "XLOC_054170"; transcript_id "5_00147515"; exon_number "8"; gene_name "uc002wuc.2"; oId "uc002wuc.2"; nearest_ref "uc002wuc.2"; class_code "="; tss_id "TSS49546"; p_id "P49556";
chr20	hg19_knownGene	exon	25002025	25002172	.	-	.	gene_id "XLOC_054170"; transcript_id "5_00147515"; exon_number "9"; gene_name "uc002wuc.2"; oId "uc002wuc.2"; nearest_ref "uc002wuc.2"; class_code "="; tss_id "TSS49546"; p_id "P49556";
chr20	hg19_knownGene	exon	25003576	25003728	.	-	.	gene_id "XLOC_054170"; transcript_id "5_00147515"; exon_number "10"; gene_name "uc002wuc.2"; oId "uc002wuc.2"; nearest_ref "uc002wuc.2"; class_code "="; tss_id "TSS49546"; p_id "P49556";
chr20	hg19_knownGene	exon	25004102	25004277	.	-	.	gene_id "XLOC_054170"; transcript_id "5_00147515"; exon_number "11"; gene_name "uc002wuc.2"; oId "uc002wuc.2"; nearest_ref "uc002wuc.2"; class_code "="; tss_id "TSS49546"; p_id "P49556";
chr20	hg19_knownGene	exon	25011395	25011594	.	-	.	gene_id "XLOC_054170"; transcript_id "5_00147515"; exon_number "12"; gene_name "uc002wuc.2"; oId "uc002wuc.2"; nearest_ref "uc002wuc.2"; class_code "="; tss_id "TSS49546"; p_id "P49556";
chr20	hg19_knownGene	exon	25028721	25028817	.	-	.	gene_id "XLOC_054170"; transcript_id "5_00147515"; exon_number "13"; gene_name "uc002wuc.2"; oId "uc002wuc.2"; nearest_ref "uc002wuc.2"; class_code "="; tss_id "TSS49546"; p_id "P49556";
chr20	hg19_knownGene	exon	25038405	25039616	.	-	.	gene_id "XLOC_054170"; transcript_id "5_00147515"; exon_number "14"; gene_name "uc002wuc.2"; oId "uc002wuc.2"; nearest_ref "uc002wuc.2"; class_code "="; tss_id "TSS49546"; p_id "P49556";
chr20	hg19_knownGene	exon	24986874	24988577	.	-	.	gene_id "XLOC_054170"; transcript_id "5_00147514"; exon_number "1"; gene_name "uc002wub.2"; oId "uc002wub.2"; nearest_ref "uc002wub.2"; class_code "="; tss_id "TSS49546"; p_id "P49553";
chr20	hg19_knownGene	exon	24989906	24990024	.	-	.	gene_id "XLOC_054170"; transcript_id "5_00147514"; exon_number "2"; gene_name "uc002wub.2"; oId "uc002wub.2"; nearest_ref "uc002wub.2"; class_code "="; tss_id "TSS49546"; p_id "P49553";
chr20	hg19_knownGene	exon	24993237	24993300	.	-	.	gene_id "XLOC_054170"; transcript_id "5_00147514"; exon_number "3"; gene_name "uc002wub.2"; oId "uc002wub.2"; nearest_ref "uc002wub.2"; class_code "="; tss_id "TSS49546"; p_id "P49553";
chr20	hg19_knownGene	exon	24993448	24993575	.	-	.	gene_id "XLOC_054170"; transcript_id "5_00147514"; exon_number "4"; gene_name "uc002wub.2"; oId "uc002wub.2"; nearest_ref "uc002wub.2"; class_code "="; tss_id "TSS49546"; p_id "P49553";
chr20	hg19_knownGene	exon	24994172	24994298	.	-	.	gene_id "XLOC_054170"; transcript_id "5_00147514"; exon_number "5"; gene_name "uc002wub.2"; oId "uc002wub.2"; nearest_ref "uc002wub.2"; class_code "="; tss_id "TSS49546"; p_id "P49553";
chr20	hg19_knownGene	exon	24994597	24994709	.	-	.	gene_id "XLOC_054170"; transcript_id "5_00147514"; exon_number "6"; gene_name "uc002wub.2"; oId "uc002wub.2"; nearest_ref "uc002wub.2"; class_code "="; tss_id "TSS49546"; p_id "P49553";
chr20	hg19_knownGene	exon	24995774	24995866	.	-	.	gene_id "XLOC_054170"; transcript_id "5_00147514"; exon_number "7"; gene_name "uc002wub.2"; oId "uc002wub.2"; nearest_ref "uc002wub.2"; class_code "="; tss_id "TSS49546"; p_id "P49553";
chr20	hg19_knownGene	exon	25000646	25000783	.	-	.	gene_id "XLOC_054170"; transcript_id "5_00147514"; exon_number "8"; gene_name "uc002wub.2"; oId "uc002wub.2"; nearest_ref "uc002wub.2"; class_code "="; tss_id "TSS49546"; p_id "P49553";
chr20	hg19_knownGene	exon	25002025	25002172	.	-	.	gene_id "XLOC_054170"; transcript_id "5_00147514"; exon_number "9"; gene_name "uc002wub.2"; oId "uc002wub.2"; nearest_ref "uc002wub.2"; class_code "="; tss_id "TSS49546"; p_id "P49553";
chr20	hg19_knownGene	exon	25003576	25003728	.	-	.	gene_id "XLOC_054170"; transcript_id "5_00147514"; exon_number "10"; gene_name "uc002wub.2"; oId "uc002wub.2"; nearest_ref "uc002wub.2"; class_code "="; tss_id "TSS49546"; p_id "P49553";
chr20	hg19_knownGene	exon	25004102	25004277	.	-	.	gene_id "XLOC_054170"; transcript_id "5_00147514"; exon_number "11"; gene_name "uc002wub.2"; oId "uc002wub.2"; nearest_ref "uc002wub.2"; class_code "="; tss_id "TSS49546"; p_id "P49553";
chr20	hg19_knownGene	exon	25011395	25011594	.	-	.	gene_id "XLOC_054170"; transcript_id "5_00147514"; exon_number "12"; gene_name "uc002wub.2"; oId "uc002wub.2"; nearest_ref "uc002wub.2"; class_code "="; tss_id "TSS49546"; p_id "P49553";
chr20	hg19_knownGene	exon	25028721	25028817	.	-	.	gene_id "XLOC_054170"; transcript_id "5_00147514"; exon_number "13"; gene_name "uc002wub.2"; oId "uc002wub.2"; nearest_ref "uc002wub.2"; class_code "="; tss_id "TSS49546"; p_id "P49553";
chr20	hg19_knownGene	exon	25038405	25039616	.	-	.	gene_id "XLOC_054170"; transcript_id "5_00147514"; exon_number "14"; gene_name "uc002wub.2"; oId "uc002wub.2"; nearest_ref "uc002wub.2"; class_code "="; tss_id "TSS49546"; p_id "P49553";
chr20	hg19_knownGene	exon	25052132	25052654	.	-	.	gene_id "XLOC_054171"; transcript_id "5_00147519"; exon_number "1"; gene_name "uc010gde.1"; oId "uc010gde.1"; nearest_ref "uc010gde.1"; class_code "="; tss_id "TSS49547";
chr20	hg19_knownGene	exon	25053172	25053279	.	-	.	gene_id "XLOC_054171"; transcript_id "5_00147519"; exon_number "2"; gene_name "uc010gde.1"; oId "uc010gde.1"; nearest_ref "uc010gde.1"; class_code "="; tss_id "TSS49547";
chr20	hg19_knownGene	exon	25059465	25059588	.	-	.	gene_id "XLOC_054171"; transcript_id "5_00147519"; exon_number "3"; gene_name "uc010gde.1"; oId "uc010gde.1"; nearest_ref "uc010gde.1"; class_code "="; tss_id "TSS49547";
chr20	hg19_knownGene	exon	25060072	25060150	.	-	.	gene_id "XLOC_054171"; transcript_id "5_00147519"; exon_number "4"; gene_name "uc010gde.1"; oId "uc010gde.1"; nearest_ref "uc010gde.1"; class_code "="; tss_id "TSS49547";
chr20	hg19_knownGene	exon	25062309	25062767	.	-	.	gene_id "XLOC_054171"; transcript_id "5_00147519"; exon_number "5"; gene_name "uc010gde.1"; oId "uc010gde.1"; nearest_ref "uc010gde.1"; class_code "="; tss_id "TSS49547";
chr20	hg19_knownGene	exon	25052132	25052654	.	-	.	gene_id "XLOC_054171"; transcript_id "5_00147520"; exon_number "1"; gene_name "uc010gdf.1"; oId "uc010gdf.1"; nearest_ref "uc010gdf.1"; class_code "="; tss_id "TSS49547"; p_id "P49559";
chr20	hg19_knownGene	exon	25059465	25059588	.	-	.	gene_id "XLOC_054171"; transcript_id "5_00147520"; exon_number "2"; gene_name "uc010gdf.1"; oId "uc010gdf.1"; nearest_ref "uc010gdf.1"; class_code "="; tss_id "TSS49547"; p_id "P49559";
chr20	hg19_knownGene	exon	25060072	25060150	.	-	.	gene_id "XLOC_054171"; transcript_id "5_00147520"; exon_number "3"; gene_name "uc010gdf.1"; oId "uc010gdf.1"; nearest_ref "uc010gdf.1"; class_code "="; tss_id "TSS49547"; p_id "P49559";
chr20	hg19_knownGene	exon	25062309	25062767	.	-	.	gene_id "XLOC_054171"; transcript_id "5_00147520"; exon_number "4"; gene_name "uc010gdf.1"; oId "uc010gdf.1"; nearest_ref "uc010gdf.1"; class_code "="; tss_id "TSS49547"; p_id "P49559";
chr20	hg19_knownGene	exon	25052132	25052654	.	-	.	gene_id "XLOC_054171"; transcript_id "5_00147518"; exon_number "1"; gene_name "uc010gdd.1"; oId "uc010gdd.1"; nearest_ref "uc010gdd.1"; class_code "="; tss_id "TSS49547"; p_id "P49560";
chr20	hg19_knownGene	exon	25058321	25058501	.	-	.	gene_id "XLOC_054171"; transcript_id "5_00147518"; exon_number "2"; gene_name "uc010gdd.1"; oId "uc010gdd.1"; nearest_ref "uc010gdd.1"; class_code "="; tss_id "TSS49547"; p_id "P49560";
chr20	hg19_knownGene	exon	25059465	25059588	.	-	.	gene_id "XLOC_054171"; transcript_id "5_00147518"; exon_number "3"; gene_name "uc010gdd.1"; oId "uc010gdd.1"; nearest_ref "uc010gdd.1"; class_code "="; tss_id "TSS49547"; p_id "P49560";
chr20	hg19_knownGene	exon	25060072	25060150	.	-	.	gene_id "XLOC_054171"; transcript_id "5_00147518"; exon_number "4"; gene_name "uc010gdd.1"; oId "uc010gdd.1"; nearest_ref "uc010gdd.1"; class_code "="; tss_id "TSS49547"; p_id "P49560";
chr20	hg19_knownGene	exon	25062309	25062767	.	-	.	gene_id "XLOC_054171"; transcript_id "5_00147518"; exon_number "5"; gene_name "uc010gdd.1"; oId "uc010gdd.1"; nearest_ref "uc010gdd.1"; class_code "="; tss_id "TSS49547"; p_id "P49560";
chr20	hg19_knownGene	exon	25052132	25052654	.	-	.	gene_id "XLOC_054171"; transcript_id "5_00147517"; exon_number "1"; gene_name "uc002wue.2"; oId "uc002wue.2"; nearest_ref "uc002wue.2"; class_code "="; tss_id "TSS49547";
chr20	hg19_knownGene	exon	25053172	25053279	.	-	.	gene_id "XLOC_054171"; transcript_id "5_00147517"; exon_number "2"; gene_name "uc002wue.2"; oId "uc002wue.2"; nearest_ref "uc002wue.2"; class_code "="; tss_id "TSS49547";
chr20	hg19_knownGene	exon	25058321	25058501	.	-	.	gene_id "XLOC_054171"; transcript_id "5_00147517"; exon_number "3"; gene_name "uc002wue.2"; oId "uc002wue.2"; nearest_ref "uc002wue.2"; class_code "="; tss_id "TSS49547";
chr20	hg19_knownGene	exon	25059465	25059588	.	-	.	gene_id "XLOC_054171"; transcript_id "5_00147517"; exon_number "4"; gene_name "uc002wue.2"; oId "uc002wue.2"; nearest_ref "uc002wue.2"; class_code "="; tss_id "TSS49547";
chr20	hg19_knownGene	exon	25060072	25060150	.	-	.	gene_id "XLOC_054171"; transcript_id "5_00147517"; exon_number "5"; gene_name "uc002wue.2"; oId "uc002wue.2"; nearest_ref "uc002wue.2"; class_code "="; tss_id "TSS49547";
chr20	hg19_knownGene	exon	25062309	25062767	.	-	.	gene_id "XLOC_054171"; transcript_id "5_00147517"; exon_number "6"; gene_name "uc002wue.2"; oId "uc002wue.2"; nearest_ref "uc002wue.2"; class_code "="; tss_id "TSS49547";
chr20	hg19_knownGene	exon	25056100	25057186	.	-	.	gene_id "XLOC_054171"; transcript_id "5_00147521"; exon_number "1"; gene_name "uc002wuf.2"; oId "uc002wuf.2"; nearest_ref "uc002wuf.2"; class_code "="; tss_id "TSS49547"; p_id "P49557";
chr20	hg19_knownGene	exon	25058321	25058501	.	-	.	gene_id "XLOC_054171"; transcript_id "5_00147521"; exon_number "2"; gene_name "uc002wuf.2"; oId "uc002wuf.2"; nearest_ref "uc002wuf.2"; class_code "="; tss_id "TSS49547"; p_id "P49557";
chr20	hg19_knownGene	exon	25059465	25059588	.	-	.	gene_id "XLOC_054171"; transcript_id "5_00147521"; exon_number "3"; gene_name "uc002wuf.2"; oId "uc002wuf.2"; nearest_ref "uc002wuf.2"; class_code "="; tss_id "TSS49547"; p_id "P49557";
chr20	hg19_knownGene	exon	25060072	25060150	.	-	.	gene_id "XLOC_054171"; transcript_id "5_00147521"; exon_number "4"; gene_name "uc002wuf.2"; oId "uc002wuf.2"; nearest_ref "uc002wuf.2"; class_code "="; tss_id "TSS49547"; p_id "P49557";
chr20	hg19_knownGene	exon	25062309	25062767	.	-	.	gene_id "XLOC_054171"; transcript_id "5_00147521"; exon_number "5"; gene_name "uc002wuf.2"; oId "uc002wuf.2"; nearest_ref "uc002wuf.2"; class_code "="; tss_id "TSS49547"; p_id "P49557";
chr20	hg19_knownGene	exon	25059195	25059588	.	-	.	gene_id "XLOC_054171"; transcript_id "5_00147522"; exon_number "1"; gene_name "uc002wug.1"; oId "uc002wug.1"; nearest_ref "uc002wug.1"; class_code "="; tss_id "TSS49547"; p_id "P49558";
chr20	hg19_knownGene	exon	25060072	25060150	.	-	.	gene_id "XLOC_054171"; transcript_id "5_00147522"; exon_number "2"; gene_name "uc002wug.1"; oId "uc002wug.1"; nearest_ref "uc002wug.1"; class_code "="; tss_id "TSS49547"; p_id "P49558";
chr20	hg19_knownGene	exon	25062309	25062767	.	-	.	gene_id "XLOC_054171"; transcript_id "5_00147522"; exon_number "3"; gene_name "uc002wug.1"; oId "uc002wug.1"; nearest_ref "uc002wug.1"; class_code "="; tss_id "TSS49547"; p_id "P49558";
chr20	hg19_knownGene	exon	25121434	25123467	.	-	.	gene_id "XLOC_054172"; transcript_id "5_00147523"; exon_number "1"; gene_name "uc010gdg.2"; oId "uc010gdg.2"; nearest_ref "uc010gdg.2"; class_code "="; tss_id "TSS49548";
chr20	hg19_knownGene	exon	25124004	25124149	.	-	.	gene_id "XLOC_054172"; transcript_id "5_00147523"; exon_number "2"; gene_name "uc010gdg.2"; oId "uc010gdg.2"; nearest_ref "uc010gdg.2"; class_code "="; tss_id "TSS49548";
chr20	hg19_knownGene	exon	25124915	25125059	.	-	.	gene_id "XLOC_054172"; transcript_id "5_00147523"; exon_number "3"; gene_name "uc010gdg.2"; oId "uc010gdg.2"; nearest_ref "uc010gdg.2"; class_code "="; tss_id "TSS49548";
chr20	hg19_knownGene	exon	25128396	25128629	.	-	.	gene_id "XLOC_054172"; transcript_id "5_00147523"; exon_number "4"; gene_name "uc010gdg.2"; oId "uc010gdg.2"; nearest_ref "uc010gdg.2"; class_code "="; tss_id "TSS49548";
chr20	hg19_knownGene	exon	25121434	25123467	.	-	.	gene_id "XLOC_054172"; transcript_id "5_00147524"; exon_number "1"; gene_name "uc010gdh.2"; oId "uc010gdh.2"; nearest_ref "uc010gdh.2"; class_code "="; tss_id "TSS49549";
chr20	hg19_knownGene	exon	25124004	25124149	.	-	.	gene_id "XLOC_054172"; transcript_id "5_00147524"; exon_number "2"; gene_name "uc010gdh.2"; oId "uc010gdh.2"; nearest_ref "uc010gdh.2"; class_code "="; tss_id "TSS49549";
chr20	hg19_knownGene	exon	25124915	25125059	.	-	.	gene_id "XLOC_054172"; transcript_id "5_00147524"; exon_number "3"; gene_name "uc010gdh.2"; oId "uc010gdh.2"; nearest_ref "uc010gdh.2"; class_code "="; tss_id "TSS49549";
chr20	hg19_knownGene	exon	25129235	25129361	.	-	.	gene_id "XLOC_054172"; transcript_id "5_00147524"; exon_number "4"; gene_name "uc010gdh.2"; oId "uc010gdh.2"; nearest_ref "uc010gdh.2"; class_code "="; tss_id "TSS49549";
chr20	hg19_knownGene	exon	25121434	25123467	.	-	.	gene_id "XLOC_054172"; transcript_id "5_00147525"; exon_number "1"; gene_name "uc010zsx.1"; oId "uc010zsx.1"; nearest_ref "uc010zsx.1"; class_code "="; tss_id "TSS49549";
chr20	hg19_knownGene	exon	25124004	25124149	.	-	.	gene_id "XLOC_054172"; transcript_id "5_00147525"; exon_number "2"; gene_name "uc010zsx.1"; oId "uc010zsx.1"; nearest_ref "uc010zsx.1"; class_code "="; tss_id "TSS49549";
chr20	hg19_knownGene	exon	25124915	25125059	.	-	.	gene_id "XLOC_054172"; transcript_id "5_00147525"; exon_number "3"; gene_name "uc010zsx.1"; oId "uc010zsx.1"; nearest_ref "uc010zsx.1"; class_code "="; tss_id "TSS49549";
chr20	hg19_knownGene	exon	25128593	25129426	.	-	.	gene_id "XLOC_054172"; transcript_id "5_00147525"; exon_number "4"; gene_name "uc010zsx.1"; oId "uc010zsx.1"; nearest_ref "uc010zsx.1"; class_code "="; tss_id "TSS49549";
chr20	hg19_knownGene	exon	25123634	25124149	.	-	.	gene_id "XLOC_054172"; transcript_id "5_00147526"; exon_number "1"; gene_name "uc010gdi.2"; oId "uc010gdi.2"; nearest_ref "uc010gdi.2"; class_code "="; tss_id "TSS49549";
chr20	hg19_knownGene	exon	25124933	25125059	.	-	.	gene_id "XLOC_054172"; transcript_id "5_00147526"; exon_number "2"; gene_name "uc010gdi.2"; oId "uc010gdi.2"; nearest_ref "uc010gdi.2"; class_code "="; tss_id "TSS49549";
chr20	hg19_knownGene	exon	25129235	25129361	.	-	.	gene_id "XLOC_054172"; transcript_id "5_00147526"; exon_number "3"; gene_name "uc010gdi.2"; oId "uc010gdi.2"; nearest_ref "uc010gdi.2"; class_code "="; tss_id "TSS49549";
chr20	hg19_knownGene	exon	25165310	25166796	.	-	.	gene_id "XLOC_054173"; transcript_id "5_00147527"; exon_number "1"; gene_name "uc002wui.2"; oId "uc002wui.2"; nearest_ref "uc002wui.2"; class_code "="; tss_id "TSS49550";
chr20	hg19_knownGene	exon	25167178	25167335	.	-	.	gene_id "XLOC_054173"; transcript_id "5_00147527"; exon_number "2"; gene_name "uc002wui.2"; oId "uc002wui.2"; nearest_ref "uc002wui.2"; class_code "="; tss_id "TSS49550";
chr20	hg19_knownGene	exon	25167533	25167615	.	-	.	gene_id "XLOC_054173"; transcript_id "5_00147527"; exon_number "3"; gene_name "uc002wui.2"; oId "uc002wui.2"; nearest_ref "uc002wui.2"; class_code "="; tss_id "TSS49550";
chr20	hg19_knownGene	exon	25168489	25168583	.	-	.	gene_id "XLOC_054173"; transcript_id "5_00147527"; exon_number "4"; gene_name "uc002wui.2"; oId "uc002wui.2"; nearest_ref "uc002wui.2"; class_code "="; tss_id "TSS49550";
chr20	hg19_knownGene	exon	25170854	25170938	.	-	.	gene_id "XLOC_054173"; transcript_id "5_00147527"; exon_number "5"; gene_name "uc002wui.2"; oId "uc002wui.2"; nearest_ref "uc002wui.2"; class_code "="; tss_id "TSS49550";
chr20	hg19_knownGene	exon	25177259	25177508	.	-	.	gene_id "XLOC_054173"; transcript_id "5_00147527"; exon_number "6"; gene_name "uc002wui.2"; oId "uc002wui.2"; nearest_ref "uc002wui.2"; class_code "="; tss_id "TSS49550";
chr20	Cufflinks	exon	25219662	25220871	.	-	.	gene_id "XLOC_054174"; transcript_id "5_00149634"; exon_number "1"; oId "upf1_r4.23182.1"; class_code "u";
chr20	Cufflinks	exon	25226850	25227720	.	-	.	gene_id "XLOC_054176"; transcript_id "5_00149636"; exon_number "1"; oId "upf1_r4.23184.1"; class_code "u";
chr20	Cufflinks	exon	25227531	25228306	.	-	.	gene_id "XLOC_054176"; transcript_id "5_00149092"; exon_number "1"; oId "upf3.13297.1"; class_code "u";
chr20	Cufflinks	exon	25268551	25269403	.	-	.	gene_id "XLOC_054177"; transcript_id "5_00147528"; exon_number "1"; gene_name "uc010gdm.1"; oId "uc010gdm.1"; nearest_ref "uc010gdm.1"; class_code "c";
chr20	hg19_knownGene	exon	25275380	25275666	.	-	.	gene_id "XLOC_054178"; transcript_id "5_00147530"; exon_number "1"; gene_name "uc002wur.2"; oId "uc002wur.2"; nearest_ref "uc002wur.2"; class_code "="; tss_id "TSS49552"; p_id "P49565";
chr20	hg19_knownGene	exon	25282855	25282982	.	-	.	gene_id "XLOC_054178"; transcript_id "5_00147530"; exon_number "2"; gene_name "uc002wur.2"; oId "uc002wur.2"; nearest_ref "uc002wur.2"; class_code "="; tss_id "TSS49552"; p_id "P49565";
chr20	hg19_knownGene	exon	25284186	25284264	.	-	.	gene_id "XLOC_054178"; transcript_id "5_00147530"; exon_number "3"; gene_name "uc002wur.2"; oId "uc002wur.2"; nearest_ref "uc002wur.2"; class_code "="; tss_id "TSS49552"; p_id "P49565";
chr20	hg19_knownGene	exon	25287469	25287551	.	-	.	gene_id "XLOC_054178"; transcript_id "5_00147530"; exon_number "4"; gene_name "uc002wur.2"; oId "uc002wur.2"; nearest_ref "uc002wur.2"; class_code "="; tss_id "TSS49552"; p_id "P49565";
chr20	hg19_knownGene	exon	25288605	25288681	.	-	.	gene_id "XLOC_054178"; transcript_id "5_00147530"; exon_number "5"; gene_name "uc002wur.2"; oId "uc002wur.2"; nearest_ref "uc002wur.2"; class_code "="; tss_id "TSS49552"; p_id "P49565";
chr20	hg19_knownGene	exon	25289093	25289130	.	-	.	gene_id "XLOC_054178"; transcript_id "5_00147530"; exon_number "6"; gene_name "uc002wur.2"; oId "uc002wur.2"; nearest_ref "uc002wur.2"; class_code "="; tss_id "TSS49552"; p_id "P49565";
chr20	hg19_knownGene	exon	25290082	25290211	.	-	.	gene_id "XLOC_054178"; transcript_id "5_00147530"; exon_number "7"; gene_name "uc002wur.2"; oId "uc002wur.2"; nearest_ref "uc002wur.2"; class_code "="; tss_id "TSS49552"; p_id "P49565";
chr20	hg19_knownGene	exon	25295561	25295606	.	-	.	gene_id "XLOC_054178"; transcript_id "5_00147530"; exon_number "8"; gene_name "uc002wur.2"; oId "uc002wur.2"; nearest_ref "uc002wur.2"; class_code "="; tss_id "TSS49552"; p_id "P49565";
chr20	hg19_knownGene	exon	25297684	25297714	.	-	.	gene_id "XLOC_054178"; transcript_id "5_00147530"; exon_number "9"; gene_name "uc002wur.2"; oId "uc002wur.2"; nearest_ref "uc002wur.2"; class_code "="; tss_id "TSS49552"; p_id "P49565";
chr20	hg19_knownGene	exon	25300835	25300954	.	-	.	gene_id "XLOC_054178"; transcript_id "5_00147530"; exon_number "10"; gene_name "uc002wur.2"; oId "uc002wur.2"; nearest_ref "uc002wur.2"; class_code "="; tss_id "TSS49552"; p_id "P49565";
chr20	hg19_knownGene	exon	25303961	25304066	.	-	.	gene_id "XLOC_054178"; transcript_id "5_00147530"; exon_number "11"; gene_name "uc002wur.2"; oId "uc002wur.2"; nearest_ref "uc002wur.2"; class_code "="; tss_id "TSS49552"; p_id "P49565";
chr20	hg19_knownGene	exon	25319863	25319987	.	-	.	gene_id "XLOC_054178"; transcript_id "5_00147530"; exon_number "12"; gene_name "uc002wur.2"; oId "uc002wur.2"; nearest_ref "uc002wur.2"; class_code "="; tss_id "TSS49552"; p_id "P49565";
chr20	hg19_knownGene	exon	25371149	25371477	.	-	.	gene_id "XLOC_054178"; transcript_id "5_00147530"; exon_number "13"; gene_name "uc002wur.2"; oId "uc002wur.2"; nearest_ref "uc002wur.2"; class_code "="; tss_id "TSS49552"; p_id "P49565";
chr20	hg19_knownGene	exon	25275380	25275666	.	-	.	gene_id "XLOC_054178"; transcript_id "5_00147529"; exon_number "1"; gene_name "uc002wuq.2"; oId "uc002wuq.2"; nearest_ref "uc002wuq.2"; class_code "="; tss_id "TSS49552"; p_id "P49564";
chr20	hg19_knownGene	exon	25282855	25282982	.	-	.	gene_id "XLOC_054178"; transcript_id "5_00147529"; exon_number "2"; gene_name "uc002wuq.2"; oId "uc002wuq.2"; nearest_ref "uc002wuq.2"; class_code "="; tss_id "TSS49552"; p_id "P49564";
chr20	hg19_knownGene	exon	25284186	25284264	.	-	.	gene_id "XLOC_054178"; transcript_id "5_00147529"; exon_number "3"; gene_name "uc002wuq.2"; oId "uc002wuq.2"; nearest_ref "uc002wuq.2"; class_code "="; tss_id "TSS49552"; p_id "P49564";
chr20	hg19_knownGene	exon	25287469	25287551	.	-	.	gene_id "XLOC_054178"; transcript_id "5_00147529"; exon_number "4"; gene_name "uc002wuq.2"; oId "uc002wuq.2"; nearest_ref "uc002wuq.2"; class_code "="; tss_id "TSS49552"; p_id "P49564";
chr20	hg19_knownGene	exon	25288602	25288681	.	-	.	gene_id "XLOC_054178"; transcript_id "5_00147529"; exon_number "5"; gene_name "uc002wuq.2"; oId "uc002wuq.2"; nearest_ref "uc002wuq.2"; class_code "="; tss_id "TSS49552"; p_id "P49564";
chr20	hg19_knownGene	exon	25289093	25289130	.	-	.	gene_id "XLOC_054178"; transcript_id "5_00147529"; exon_number "6"; gene_name "uc002wuq.2"; oId "uc002wuq.2"; nearest_ref "uc002wuq.2"; class_code "="; tss_id "TSS49552"; p_id "P49564";
chr20	hg19_knownGene	exon	25290082	25290211	.	-	.	gene_id "XLOC_054178"; transcript_id "5_00147529"; exon_number "7"; gene_name "uc002wuq.2"; oId "uc002wuq.2"; nearest_ref "uc002wuq.2"; class_code "="; tss_id "TSS49552"; p_id "P49564";
chr20	hg19_knownGene	exon	25295561	25295606	.	-	.	gene_id "XLOC_054178"; transcript_id "5_00147529"; exon_number "8"; gene_name "uc002wuq.2"; oId "uc002wuq.2"; nearest_ref "uc002wuq.2"; class_code "="; tss_id "TSS49552"; p_id "P49564";
chr20	hg19_knownGene	exon	25297684	25297714	.	-	.	gene_id "XLOC_054178"; transcript_id "5_00147529"; exon_number "9"; gene_name "uc002wuq.2"; oId "uc002wuq.2"; nearest_ref "uc002wuq.2"; class_code "="; tss_id "TSS49552"; p_id "P49564";
chr20	hg19_knownGene	exon	25300835	25300954	.	-	.	gene_id "XLOC_054178"; transcript_id "5_00147529"; exon_number "10"; gene_name "uc002wuq.2"; oId "uc002wuq.2"; nearest_ref "uc002wuq.2"; class_code "="; tss_id "TSS49552"; p_id "P49564";
chr20	hg19_knownGene	exon	25303961	25304066	.	-	.	gene_id "XLOC_054178"; transcript_id "5_00147529"; exon_number "11"; gene_name "uc002wuq.2"; oId "uc002wuq.2"; nearest_ref "uc002wuq.2"; class_code "="; tss_id "TSS49552"; p_id "P49564";
chr20	hg19_knownGene	exon	25319863	25319987	.	-	.	gene_id "XLOC_054178"; transcript_id "5_00147529"; exon_number "12"; gene_name "uc002wuq.2"; oId "uc002wuq.2"; nearest_ref "uc002wuq.2"; class_code "="; tss_id "TSS49552"; p_id "P49564";
chr20	hg19_knownGene	exon	25371149	25371477	.	-	.	gene_id "XLOC_054178"; transcript_id "5_00147529"; exon_number "13"; gene_name "uc002wuq.2"; oId "uc002wuq.2"; nearest_ref "uc002wuq.2"; class_code "="; tss_id "TSS49552"; p_id "P49564";
chr20	Cufflinks	exon	25280850	25281520	.	-	.	gene_id "XLOC_054178"; transcript_id "5_00148622"; exon_number "1"; gene_name "uc002wuu.1"; oId "SC4.19480.3"; nearest_ref "uc002wuu.1"; class_code "j"; tss_id "TSS49553";
chr20	Cufflinks	exon	25282855	25282982	.	-	.	gene_id "XLOC_054178"; transcript_id "5_00148622"; exon_number "2"; gene_name "uc002wuu.1"; oId "SC4.19480.3"; nearest_ref "uc002wuu.1"; class_code "j"; tss_id "TSS49553";
chr20	Cufflinks	exon	25284186	25284264	.	-	.	gene_id "XLOC_054178"; transcript_id "5_00148622"; exon_number "3"; gene_name "uc002wuu.1"; oId "SC4.19480.3"; nearest_ref "uc002wuu.1"; class_code "j"; tss_id "TSS49553";
chr20	Cufflinks	exon	25287469	25287551	.	-	.	gene_id "XLOC_054178"; transcript_id "5_00148622"; exon_number "4"; gene_name "uc002wuu.1"; oId "SC4.19480.3"; nearest_ref "uc002wuu.1"; class_code "j"; tss_id "TSS49553";
chr20	Cufflinks	exon	25288602	25288681	.	-	.	gene_id "XLOC_054178"; transcript_id "5_00148622"; exon_number "5"; gene_name "uc002wuu.1"; oId "SC4.19480.3"; nearest_ref "uc002wuu.1"; class_code "j"; tss_id "TSS49553";
chr20	Cufflinks	exon	25289093	25289130	.	-	.	gene_id "XLOC_054178"; transcript_id "5_00148622"; exon_number "6"; gene_name "uc002wuu.1"; oId "SC4.19480.3"; nearest_ref "uc002wuu.1"; class_code "j"; tss_id "TSS49553";
chr20	Cufflinks	exon	25290082	25290211	.	-	.	gene_id "XLOC_054178"; transcript_id "5_00148622"; exon_number "7"; gene_name "uc002wuu.1"; oId "SC4.19480.3"; nearest_ref "uc002wuu.1"; class_code "j"; tss_id "TSS49553";
chr20	Cufflinks	exon	25295561	25295606	.	-	.	gene_id "XLOC_054178"; transcript_id "5_00148622"; exon_number "8"; gene_name "uc002wuu.1"; oId "SC4.19480.3"; nearest_ref "uc002wuu.1"; class_code "j"; tss_id "TSS49553";
chr20	Cufflinks	exon	25297684	25297714	.	-	.	gene_id "XLOC_054178"; transcript_id "5_00148622"; exon_number "9"; gene_name "uc002wuu.1"; oId "SC4.19480.3"; nearest_ref "uc002wuu.1"; class_code "j"; tss_id "TSS49553";
chr20	Cufflinks	exon	25300835	25300954	.	-	.	gene_id "XLOC_054178"; transcript_id "5_00148622"; exon_number "10"; gene_name "uc002wuu.1"; oId "SC4.19480.3"; nearest_ref "uc002wuu.1"; class_code "j"; tss_id "TSS49553";
chr20	Cufflinks	exon	25303961	25304066	.	-	.	gene_id "XLOC_054178"; transcript_id "5_00148622"; exon_number "11"; gene_name "uc002wuu.1"; oId "SC4.19480.3"; nearest_ref "uc002wuu.1"; class_code "j"; tss_id "TSS49553";
chr20	Cufflinks	exon	25319521	25319597	.	-	.	gene_id "XLOC_054178"; transcript_id "5_00148622"; exon_number "12"; gene_name "uc002wuu.1"; oId "SC4.19480.3"; nearest_ref "uc002wuu.1"; class_code "j"; tss_id "TSS49553";
chr20	hg19_knownGene	exon	25280850	25281520	.	-	.	gene_id "XLOC_054178"; transcript_id "5_00147533"; exon_number "1"; gene_name "uc002wuu.1"; oId "uc002wuu.1"; nearest_ref "uc002wuu.1"; class_code "="; tss_id "TSS49552"; p_id "P49562";
chr20	hg19_knownGene	exon	25282855	25282982	.	-	.	gene_id "XLOC_054178"; transcript_id "5_00147533"; exon_number "2"; gene_name "uc002wuu.1"; oId "uc002wuu.1"; nearest_ref "uc002wuu.1"; class_code "="; tss_id "TSS49552"; p_id "P49562";
chr20	hg19_knownGene	exon	25284186	25284264	.	-	.	gene_id "XLOC_054178"; transcript_id "5_00147533"; exon_number "3"; gene_name "uc002wuu.1"; oId "uc002wuu.1"; nearest_ref "uc002wuu.1"; class_code "="; tss_id "TSS49552"; p_id "P49562";
chr20	hg19_knownGene	exon	25287469	25287551	.	-	.	gene_id "XLOC_054178"; transcript_id "5_00147533"; exon_number "4"; gene_name "uc002wuu.1"; oId "uc002wuu.1"; nearest_ref "uc002wuu.1"; class_code "="; tss_id "TSS49552"; p_id "P49562";
chr20	hg19_knownGene	exon	25288605	25288681	.	-	.	gene_id "XLOC_054178"; transcript_id "5_00147533"; exon_number "5"; gene_name "uc002wuu.1"; oId "uc002wuu.1"; nearest_ref "uc002wuu.1"; class_code "="; tss_id "TSS49552"; p_id "P49562";
chr20	hg19_knownGene	exon	25289093	25289130	.	-	.	gene_id "XLOC_054178"; transcript_id "5_00147533"; exon_number "6"; gene_name "uc002wuu.1"; oId "uc002wuu.1"; nearest_ref "uc002wuu.1"; class_code "="; tss_id "TSS49552"; p_id "P49562";
chr20	hg19_knownGene	exon	25290082	25290211	.	-	.	gene_id "XLOC_054178"; transcript_id "5_00147533"; exon_number "7"; gene_name "uc002wuu.1"; oId "uc002wuu.1"; nearest_ref "uc002wuu.1"; class_code "="; tss_id "TSS49552"; p_id "P49562";
chr20	hg19_knownGene	exon	25295561	25295606	.	-	.	gene_id "XLOC_054178"; transcript_id "5_00147533"; exon_number "8"; gene_name "uc002wuu.1"; oId "uc002wuu.1"; nearest_ref "uc002wuu.1"; class_code "="; tss_id "TSS49552"; p_id "P49562";
chr20	hg19_knownGene	exon	25297684	25297714	.	-	.	gene_id "XLOC_054178"; transcript_id "5_00147533"; exon_number "9"; gene_name "uc002wuu.1"; oId "uc002wuu.1"; nearest_ref "uc002wuu.1"; class_code "="; tss_id "TSS49552"; p_id "P49562";
chr20	hg19_knownGene	exon	25303961	25304066	.	-	.	gene_id "XLOC_054178"; transcript_id "5_00147533"; exon_number "10"; gene_name "uc002wuu.1"; oId "uc002wuu.1"; nearest_ref "uc002wuu.1"; class_code "="; tss_id "TSS49552"; p_id "P49562";
chr20	hg19_knownGene	exon	25319863	25319987	.	-	.	gene_id "XLOC_054178"; transcript_id "5_00147533"; exon_number "11"; gene_name "uc002wuu.1"; oId "uc002wuu.1"; nearest_ref "uc002wuu.1"; class_code "="; tss_id "TSS49552"; p_id "P49562";
chr20	hg19_knownGene	exon	25371149	25371477	.	-	.	gene_id "XLOC_054178"; transcript_id "5_00147533"; exon_number "12"; gene_name "uc002wuu.1"; oId "uc002wuu.1"; nearest_ref "uc002wuu.1"; class_code "="; tss_id "TSS49552"; p_id "P49562";
chr20	hg19_knownGene	exon	25280850	25281520	.	-	.	gene_id "XLOC_054178"; transcript_id "5_00147532"; exon_number "1"; gene_name "uc002wut.1"; oId "uc002wut.1"; nearest_ref "uc002wut.1"; class_code "="; tss_id "TSS49552"; p_id "P49561";
chr20	hg19_knownGene	exon	25282855	25282982	.	-	.	gene_id "XLOC_054178"; transcript_id "5_00147532"; exon_number "2"; gene_name "uc002wut.1"; oId "uc002wut.1"; nearest_ref "uc002wut.1"; class_code "="; tss_id "TSS49552"; p_id "P49561";
chr20	hg19_knownGene	exon	25284186	25284264	.	-	.	gene_id "XLOC_054178"; transcript_id "5_00147532"; exon_number "3"; gene_name "uc002wut.1"; oId "uc002wut.1"; nearest_ref "uc002wut.1"; class_code "="; tss_id "TSS49552"; p_id "P49561";
chr20	hg19_knownGene	exon	25287469	25287551	.	-	.	gene_id "XLOC_054178"; transcript_id "5_00147532"; exon_number "4"; gene_name "uc002wut.1"; oId "uc002wut.1"; nearest_ref "uc002wut.1"; class_code "="; tss_id "TSS49552"; p_id "P49561";
chr20	hg19_knownGene	exon	25288605	25288681	.	-	.	gene_id "XLOC_054178"; transcript_id "5_00147532"; exon_number "5"; gene_name "uc002wut.1"; oId "uc002wut.1"; nearest_ref "uc002wut.1"; class_code "="; tss_id "TSS49552"; p_id "P49561";
chr20	hg19_knownGene	exon	25289093	25289130	.	-	.	gene_id "XLOC_054178"; transcript_id "5_00147532"; exon_number "6"; gene_name "uc002wut.1"; oId "uc002wut.1"; nearest_ref "uc002wut.1"; class_code "="; tss_id "TSS49552"; p_id "P49561";
chr20	hg19_knownGene	exon	25290082	25290211	.	-	.	gene_id "XLOC_054178"; transcript_id "5_00147532"; exon_number "7"; gene_name "uc002wut.1"; oId "uc002wut.1"; nearest_ref "uc002wut.1"; class_code "="; tss_id "TSS49552"; p_id "P49561";
chr20	hg19_knownGene	exon	25295561	25295606	.	-	.	gene_id "XLOC_054178"; transcript_id "5_00147532"; exon_number "8"; gene_name "uc002wut.1"; oId "uc002wut.1"; nearest_ref "uc002wut.1"; class_code "="; tss_id "TSS49552"; p_id "P49561";
chr20	hg19_knownGene	exon	25297684	25297714	.	-	.	gene_id "XLOC_054178"; transcript_id "5_00147532"; exon_number "9"; gene_name "uc002wut.1"; oId "uc002wut.1"; nearest_ref "uc002wut.1"; class_code "="; tss_id "TSS49552"; p_id "P49561";
chr20	hg19_knownGene	exon	25300835	25300954	.	-	.	gene_id "XLOC_054178"; transcript_id "5_00147532"; exon_number "10"; gene_name "uc002wut.1"; oId "uc002wut.1"; nearest_ref "uc002wut.1"; class_code "="; tss_id "TSS49552"; p_id "P49561";
chr20	hg19_knownGene	exon	25303961	25304066	.	-	.	gene_id "XLOC_054178"; transcript_id "5_00147532"; exon_number "11"; gene_name "uc002wut.1"; oId "uc002wut.1"; nearest_ref "uc002wut.1"; class_code "="; tss_id "TSS49552"; p_id "P49561";
chr20	hg19_knownGene	exon	25319863	25319987	.	-	.	gene_id "XLOC_054178"; transcript_id "5_00147532"; exon_number "12"; gene_name "uc002wut.1"; oId "uc002wut.1"; nearest_ref "uc002wut.1"; class_code "="; tss_id "TSS49552"; p_id "P49561";
chr20	hg19_knownGene	exon	25371149	25371477	.	-	.	gene_id "XLOC_054178"; transcript_id "5_00147532"; exon_number "13"; gene_name "uc002wut.1"; oId "uc002wut.1"; nearest_ref "uc002wut.1"; class_code "="; tss_id "TSS49552"; p_id "P49561";
chr20	hg19_knownGene	exon	25280850	25281520	.	-	.	gene_id "XLOC_054178"; transcript_id "5_00147531"; exon_number "1"; gene_name "uc002wus.1"; oId "uc002wus.1"; nearest_ref "uc002wus.1"; class_code "="; tss_id "TSS49552"; p_id "P49563";
chr20	hg19_knownGene	exon	25282855	25282982	.	-	.	gene_id "XLOC_054178"; transcript_id "5_00147531"; exon_number "2"; gene_name "uc002wus.1"; oId "uc002wus.1"; nearest_ref "uc002wus.1"; class_code "="; tss_id "TSS49552"; p_id "P49563";
chr20	hg19_knownGene	exon	25284186	25284264	.	-	.	gene_id "XLOC_054178"; transcript_id "5_00147531"; exon_number "3"; gene_name "uc002wus.1"; oId "uc002wus.1"; nearest_ref "uc002wus.1"; class_code "="; tss_id "TSS49552"; p_id "P49563";
chr20	hg19_knownGene	exon	25287469	25287551	.	-	.	gene_id "XLOC_054178"; transcript_id "5_00147531"; exon_number "4"; gene_name "uc002wus.1"; oId "uc002wus.1"; nearest_ref "uc002wus.1"; class_code "="; tss_id "TSS49552"; p_id "P49563";
chr20	hg19_knownGene	exon	25288602	25288681	.	-	.	gene_id "XLOC_054178"; transcript_id "5_00147531"; exon_number "5"; gene_name "uc002wus.1"; oId "uc002wus.1"; nearest_ref "uc002wus.1"; class_code "="; tss_id "TSS49552"; p_id "P49563";
chr20	hg19_knownGene	exon	25289093	25289130	.	-	.	gene_id "XLOC_054178"; transcript_id "5_00147531"; exon_number "6"; gene_name "uc002wus.1"; oId "uc002wus.1"; nearest_ref "uc002wus.1"; class_code "="; tss_id "TSS49552"; p_id "P49563";
chr20	hg19_knownGene	exon	25290082	25290211	.	-	.	gene_id "XLOC_054178"; transcript_id "5_00147531"; exon_number "7"; gene_name "uc002wus.1"; oId "uc002wus.1"; nearest_ref "uc002wus.1"; class_code "="; tss_id "TSS49552"; p_id "P49563";
chr20	hg19_knownGene	exon	25295561	25295606	.	-	.	gene_id "XLOC_054178"; transcript_id "5_00147531"; exon_number "8"; gene_name "uc002wus.1"; oId "uc002wus.1"; nearest_ref "uc002wus.1"; class_code "="; tss_id "TSS49552"; p_id "P49563";
chr20	hg19_knownGene	exon	25297684	25297714	.	-	.	gene_id "XLOC_054178"; transcript_id "5_00147531"; exon_number "9"; gene_name "uc002wus.1"; oId "uc002wus.1"; nearest_ref "uc002wus.1"; class_code "="; tss_id "TSS49552"; p_id "P49563";
chr20	hg19_knownGene	exon	25300835	25300954	.	-	.	gene_id "XLOC_054178"; transcript_id "5_00147531"; exon_number "10"; gene_name "uc002wus.1"; oId "uc002wus.1"; nearest_ref "uc002wus.1"; class_code "="; tss_id "TSS49552"; p_id "P49563";
chr20	hg19_knownGene	exon	25303961	25304066	.	-	.	gene_id "XLOC_054178"; transcript_id "5_00147531"; exon_number "11"; gene_name "uc002wus.1"; oId "uc002wus.1"; nearest_ref "uc002wus.1"; class_code "="; tss_id "TSS49552"; p_id "P49563";
chr20	hg19_knownGene	exon	25319863	25319987	.	-	.	gene_id "XLOC_054178"; transcript_id "5_00147531"; exon_number "12"; gene_name "uc002wus.1"; oId "uc002wus.1"; nearest_ref "uc002wus.1"; class_code "="; tss_id "TSS49552"; p_id "P49563";
chr20	hg19_knownGene	exon	25371149	25371477	.	-	.	gene_id "XLOC_054178"; transcript_id "5_00147531"; exon_number "13"; gene_name "uc002wus.1"; oId "uc002wus.1"; nearest_ref "uc002wus.1"; class_code "="; tss_id "TSS49552"; p_id "P49563";
chr20	Cufflinks	exon	25281265	25281520	.	-	.	gene_id "XLOC_054178"; transcript_id "5_00149638"; exon_number "1"; gene_name "uc002wuu.1"; oId "upf1_r4.23251.6"; nearest_ref "uc002wuu.1"; class_code "j"; tss_id "TSS49552";
chr20	Cufflinks	exon	25282855	25282982	.	-	.	gene_id "XLOC_054178"; transcript_id "5_00149638"; exon_number "2"; gene_name "uc002wuu.1"; oId "upf1_r4.23251.6"; nearest_ref "uc002wuu.1"; class_code "j"; tss_id "TSS49552";
chr20	Cufflinks	exon	25284186	25284264	.	-	.	gene_id "XLOC_054178"; transcript_id "5_00149638"; exon_number "3"; gene_name "uc002wuu.1"; oId "upf1_r4.23251.6"; nearest_ref "uc002wuu.1"; class_code "j"; tss_id "TSS49552";
chr20	Cufflinks	exon	25287469	25287551	.	-	.	gene_id "XLOC_054178"; transcript_id "5_00149638"; exon_number "4"; gene_name "uc002wuu.1"; oId "upf1_r4.23251.6"; nearest_ref "uc002wuu.1"; class_code "j"; tss_id "TSS49552";
chr20	Cufflinks	exon	25288602	25288681	.	-	.	gene_id "XLOC_054178"; transcript_id "5_00149638"; exon_number "5"; gene_name "uc002wuu.1"; oId "upf1_r4.23251.6"; nearest_ref "uc002wuu.1"; class_code "j"; tss_id "TSS49552";
chr20	Cufflinks	exon	25289093	25289130	.	-	.	gene_id "XLOC_054178"; transcript_id "5_00149638"; exon_number "6"; gene_name "uc002wuu.1"; oId "upf1_r4.23251.6"; nearest_ref "uc002wuu.1"; class_code "j"; tss_id "TSS49552";
chr20	Cufflinks	exon	25290082	25290211	.	-	.	gene_id "XLOC_054178"; transcript_id "5_00149638"; exon_number "7"; gene_name "uc002wuu.1"; oId "upf1_r4.23251.6"; nearest_ref "uc002wuu.1"; class_code "j"; tss_id "TSS49552";
chr20	Cufflinks	exon	25295561	25295606	.	-	.	gene_id "XLOC_054178"; transcript_id "5_00149638"; exon_number "8"; gene_name "uc002wuu.1"; oId "upf1_r4.23251.6"; nearest_ref "uc002wuu.1"; class_code "j"; tss_id "TSS49552";
chr20	Cufflinks	exon	25297684	25297714	.	-	.	gene_id "XLOC_054178"; transcript_id "5_00149638"; exon_number "9"; gene_name "uc002wuu.1"; oId "upf1_r4.23251.6"; nearest_ref "uc002wuu.1"; class_code "j"; tss_id "TSS49552";
chr20	Cufflinks	exon	25303961	25304066	.	-	.	gene_id "XLOC_054178"; transcript_id "5_00149638"; exon_number "10"; gene_name "uc002wuu.1"; oId "upf1_r4.23251.6"; nearest_ref "uc002wuu.1"; class_code "j"; tss_id "TSS49552";
chr20	Cufflinks	exon	25319863	25319987	.	-	.	gene_id "XLOC_054178"; transcript_id "5_00149638"; exon_number "11"; gene_name "uc002wuu.1"; oId "upf1_r4.23251.6"; nearest_ref "uc002wuu.1"; class_code "j"; tss_id "TSS49552";
chr20	Cufflinks	exon	25371149	25371477	.	-	.	gene_id "XLOC_054178"; transcript_id "5_00149638"; exon_number "12"; gene_name "uc002wuu.1"; oId "upf1_r4.23251.6"; nearest_ref "uc002wuu.1"; class_code "j"; tss_id "TSS49552";
chr20	hg19_knownGene	exon	25433338	25434278	.	-	.	gene_id "XLOC_054179"; transcript_id "5_00147534"; exon_number "1"; gene_name "uc002wuw.1"; oId "uc002wuw.1"; nearest_ref "uc002wuw.1"; class_code "="; tss_id "TSS49554"; p_id "P49566";
chr20	hg19_knownGene	exon	25436309	25436422	.	-	.	gene_id "XLOC_054179"; transcript_id "5_00147534"; exon_number "2"; gene_name "uc002wuw.1"; oId "uc002wuw.1"; nearest_ref "uc002wuw.1"; class_code "="; tss_id "TSS49554"; p_id "P49566";
chr20	hg19_knownGene	exon	25439019	25439612	.	-	.	gene_id "XLOC_054179"; transcript_id "5_00147534"; exon_number "3"; gene_name "uc002wuw.1"; oId "uc002wuw.1"; nearest_ref "uc002wuw.1"; class_code "="; tss_id "TSS49554"; p_id "P49566";
chr20	Cufflinks	exon	25433338	25434278	.	-	.	gene_id "XLOC_054179"; transcript_id "5_00148623"; exon_number "1"; gene_name "uc010gdo.1"; oId "SC4.19464.4"; nearest_ref "uc010gdo.1"; class_code "j"; tss_id "TSS49555";
chr20	Cufflinks	exon	25436309	25436422	.	-	.	gene_id "XLOC_054179"; transcript_id "5_00148623"; exon_number "2"; gene_name "uc010gdo.1"; oId "SC4.19464.4"; nearest_ref "uc010gdo.1"; class_code "j"; tss_id "TSS49555";
chr20	Cufflinks	exon	25439019	25439165	.	-	.	gene_id "XLOC_054179"; transcript_id "5_00148623"; exon_number "3"; gene_name "uc010gdo.1"; oId "SC4.19464.4"; nearest_ref "uc010gdo.1"; class_code "j"; tss_id "TSS49555";
chr20	Cufflinks	exon	25442158	25442271	.	-	.	gene_id "XLOC_054179"; transcript_id "5_00148623"; exon_number "4"; gene_name "uc010gdo.1"; oId "SC4.19464.4"; nearest_ref "uc010gdo.1"; class_code "j"; tss_id "TSS49555";
chr20	Cufflinks	exon	25443019	25443177	.	-	.	gene_id "XLOC_054179"; transcript_id "5_00148623"; exon_number "5"; gene_name "uc010gdo.1"; oId "SC4.19464.4"; nearest_ref "uc010gdo.1"; class_code "j"; tss_id "TSS49555";
chr20	Cufflinks	exon	25448025	25448094	.	-	.	gene_id "XLOC_054179"; transcript_id "5_00148623"; exon_number "6"; gene_name "uc010gdo.1"; oId "SC4.19464.4"; nearest_ref "uc010gdo.1"; class_code "j"; tss_id "TSS49555";
chr20	Cufflinks	exon	25450627	25450731	.	-	.	gene_id "XLOC_054179"; transcript_id "5_00148623"; exon_number "7"; gene_name "uc010gdo.1"; oId "SC4.19464.4"; nearest_ref "uc010gdo.1"; class_code "j"; tss_id "TSS49555";
chr20	Cufflinks	exon	25456679	25457725	.	-	.	gene_id "XLOC_054179"; transcript_id "5_00148623"; exon_number "8"; gene_name "uc010gdo.1"; oId "SC4.19464.4"; nearest_ref "uc010gdo.1"; class_code "j"; tss_id "TSS49555";
chr20	Cufflinks	exon	25459559	25459842	.	-	.	gene_id "XLOC_054179"; transcript_id "5_00148623"; exon_number "9"; gene_name "uc010gdo.1"; oId "SC4.19464.4"; nearest_ref "uc010gdo.1"; class_code "j"; tss_id "TSS49555";
chr20	Cufflinks	exon	25460797	25460903	.	-	.	gene_id "XLOC_054179"; transcript_id "5_00148623"; exon_number "10"; gene_name "uc010gdo.1"; oId "SC4.19464.4"; nearest_ref "uc010gdo.1"; class_code "j"; tss_id "TSS49555";
chr20	Cufflinks	exon	25462604	25462736	.	-	.	gene_id "XLOC_054179"; transcript_id "5_00148623"; exon_number "11"; gene_name "uc010gdo.1"; oId "SC4.19464.4"; nearest_ref "uc010gdo.1"; class_code "j"; tss_id "TSS49555";
chr20	Cufflinks	exon	25469880	25469960	.	-	.	gene_id "XLOC_054179"; transcript_id "5_00148623"; exon_number "12"; gene_name "uc010gdo.1"; oId "SC4.19464.4"; nearest_ref "uc010gdo.1"; class_code "j"; tss_id "TSS49555";
chr20	Cufflinks	exon	25470511	25470621	.	-	.	gene_id "XLOC_054179"; transcript_id "5_00148623"; exon_number "13"; gene_name "uc010gdo.1"; oId "SC4.19464.4"; nearest_ref "uc010gdo.1"; class_code "j"; tss_id "TSS49555";
chr20	Cufflinks	exon	25470872	25470907	.	-	.	gene_id "XLOC_054179"; transcript_id "5_00148623"; exon_number "14"; gene_name "uc010gdo.1"; oId "SC4.19464.4"; nearest_ref "uc010gdo.1"; class_code "j"; tss_id "TSS49555";
chr20	hg19_knownGene	exon	25433338	25434278	.	-	.	gene_id "XLOC_054179"; transcript_id "5_00147536"; exon_number "1"; gene_name "uc010gdn.1"; oId "uc010gdn.1"; nearest_ref "uc010gdn.1"; class_code "="; tss_id "TSS49557"; p_id "P49570";
chr20	hg19_knownGene	exon	25436309	25436422	.	-	.	gene_id "XLOC_054179"; transcript_id "5_00147536"; exon_number "2"; gene_name "uc010gdn.1"; oId "uc010gdn.1"; nearest_ref "uc010gdn.1"; class_code "="; tss_id "TSS49557"; p_id "P49570";
chr20	hg19_knownGene	exon	25439019	25439165	.	-	.	gene_id "XLOC_054179"; transcript_id "5_00147536"; exon_number "3"; gene_name "uc010gdn.1"; oId "uc010gdn.1"; nearest_ref "uc010gdn.1"; class_code "="; tss_id "TSS49557"; p_id "P49570";
chr20	hg19_knownGene	exon	25442158	25442271	.	-	.	gene_id "XLOC_054179"; transcript_id "5_00147536"; exon_number "4"; gene_name "uc010gdn.1"; oId "uc010gdn.1"; nearest_ref "uc010gdn.1"; class_code "="; tss_id "TSS49557"; p_id "P49570";
chr20	hg19_knownGene	exon	25443019	25443177	.	-	.	gene_id "XLOC_054179"; transcript_id "5_00147536"; exon_number "5"; gene_name "uc010gdn.1"; oId "uc010gdn.1"; nearest_ref "uc010gdn.1"; class_code "="; tss_id "TSS49557"; p_id "P49570";
chr20	hg19_knownGene	exon	25448025	25448094	.	-	.	gene_id "XLOC_054179"; transcript_id "5_00147536"; exon_number "6"; gene_name "uc010gdn.1"; oId "uc010gdn.1"; nearest_ref "uc010gdn.1"; class_code "="; tss_id "TSS49557"; p_id "P49570";
chr20	hg19_knownGene	exon	25450627	25450731	.	-	.	gene_id "XLOC_054179"; transcript_id "5_00147536"; exon_number "7"; gene_name "uc010gdn.1"; oId "uc010gdn.1"; nearest_ref "uc010gdn.1"; class_code "="; tss_id "TSS49557"; p_id "P49570";
chr20	hg19_knownGene	exon	25459559	25459842	.	-	.	gene_id "XLOC_054179"; transcript_id "5_00147536"; exon_number "8"; gene_name "uc010gdn.1"; oId "uc010gdn.1"; nearest_ref "uc010gdn.1"; class_code "="; tss_id "TSS49557"; p_id "P49570";
chr20	hg19_knownGene	exon	25460797	25460903	.	-	.	gene_id "XLOC_054179"; transcript_id "5_00147536"; exon_number "9"; gene_name "uc010gdn.1"; oId "uc010gdn.1"; nearest_ref "uc010gdn.1"; class_code "="; tss_id "TSS49557"; p_id "P49570";
chr20	hg19_knownGene	exon	25462604	25462736	.	-	.	gene_id "XLOC_054179"; transcript_id "5_00147536"; exon_number "10"; gene_name "uc010gdn.1"; oId "uc010gdn.1"; nearest_ref "uc010gdn.1"; class_code "="; tss_id "TSS49557"; p_id "P49570";
chr20	hg19_knownGene	exon	25469880	25469960	.	-	.	gene_id "XLOC_054179"; transcript_id "5_00147536"; exon_number "11"; gene_name "uc010gdn.1"; oId "uc010gdn.1"; nearest_ref "uc010gdn.1"; class_code "="; tss_id "TSS49557"; p_id "P49570";
chr20	hg19_knownGene	exon	25470511	25470621	.	-	.	gene_id "XLOC_054179"; transcript_id "5_00147536"; exon_number "12"; gene_name "uc010gdn.1"; oId "uc010gdn.1"; nearest_ref "uc010gdn.1"; class_code "="; tss_id "TSS49557"; p_id "P49570";
chr20	hg19_knownGene	exon	25471987	25472161	.	-	.	gene_id "XLOC_054179"; transcript_id "5_00147536"; exon_number "13"; gene_name "uc010gdn.1"; oId "uc010gdn.1"; nearest_ref "uc010gdn.1"; class_code "="; tss_id "TSS49557"; p_id "P49570";
chr20	hg19_knownGene	exon	25477299	25477439	.	-	.	gene_id "XLOC_054179"; transcript_id "5_00147536"; exon_number "14"; gene_name "uc010gdn.1"; oId "uc010gdn.1"; nearest_ref "uc010gdn.1"; class_code "="; tss_id "TSS49557"; p_id "P49570";
chr20	hg19_knownGene	exon	25478846	25478982	.	-	.	gene_id "XLOC_054179"; transcript_id "5_00147536"; exon_number "15"; gene_name "uc010gdn.1"; oId "uc010gdn.1"; nearest_ref "uc010gdn.1"; class_code "="; tss_id "TSS49557"; p_id "P49570";
chr20	hg19_knownGene	exon	25481476	25481646	.	-	.	gene_id "XLOC_054179"; transcript_id "5_00147536"; exon_number "16"; gene_name "uc010gdn.1"; oId "uc010gdn.1"; nearest_ref "uc010gdn.1"; class_code "="; tss_id "TSS49557"; p_id "P49570";
chr20	hg19_knownGene	exon	25484588	25484740	.	-	.	gene_id "XLOC_054179"; transcript_id "5_00147536"; exon_number "17"; gene_name "uc010gdn.1"; oId "uc010gdn.1"; nearest_ref "uc010gdn.1"; class_code "="; tss_id "TSS49557"; p_id "P49570";
chr20	hg19_knownGene	exon	25485524	25485714	.	-	.	gene_id "XLOC_054179"; transcript_id "5_00147536"; exon_number "18"; gene_name "uc010gdn.1"; oId "uc010gdn.1"; nearest_ref "uc010gdn.1"; class_code "="; tss_id "TSS49557"; p_id "P49570";
chr20	hg19_knownGene	exon	25491310	25491376	.	-	.	gene_id "XLOC_054179"; transcript_id "5_00147536"; exon_number "19"; gene_name "uc010gdn.1"; oId "uc010gdn.1"; nearest_ref "uc010gdn.1"; class_code "="; tss_id "TSS49557"; p_id "P49570";
chr20	hg19_knownGene	exon	25493470	25493642	.	-	.	gene_id "XLOC_054179"; transcript_id "5_00147536"; exon_number "20"; gene_name "uc010gdn.1"; oId "uc010gdn.1"; nearest_ref "uc010gdn.1"; class_code "="; tss_id "TSS49557"; p_id "P49570";
chr20	hg19_knownGene	exon	25498389	25498485	.	-	.	gene_id "XLOC_054179"; transcript_id "5_00147536"; exon_number "21"; gene_name "uc010gdn.1"; oId "uc010gdn.1"; nearest_ref "uc010gdn.1"; class_code "="; tss_id "TSS49557"; p_id "P49570";
chr20	hg19_knownGene	exon	25507044	25507234	.	-	.	gene_id "XLOC_054179"; transcript_id "5_00147536"; exon_number "22"; gene_name "uc010gdn.1"; oId "uc010gdn.1"; nearest_ref "uc010gdn.1"; class_code "="; tss_id "TSS49557"; p_id "P49570";
chr20	hg19_knownGene	exon	25566091	25566153	.	-	.	gene_id "XLOC_054179"; transcript_id "5_00147536"; exon_number "23"; gene_name "uc010gdn.1"; oId "uc010gdn.1"; nearest_ref "uc010gdn.1"; class_code "="; tss_id "TSS49557"; p_id "P49570";
chr20	hg19_knownGene	exon	25433338	25434278	.	-	.	gene_id "XLOC_054179"; transcript_id "5_00147535"; exon_number "1"; gene_name "uc002wux.1"; oId "uc002wux.1"; nearest_ref "uc002wux.1"; class_code "="; tss_id "TSS49557"; p_id "P49571";
chr20	hg19_knownGene	exon	25436309	25436422	.	-	.	gene_id "XLOC_054179"; transcript_id "5_00147535"; exon_number "2"; gene_name "uc002wux.1"; oId "uc002wux.1"; nearest_ref "uc002wux.1"; class_code "="; tss_id "TSS49557"; p_id "P49571";
chr20	hg19_knownGene	exon	25439019	25439165	.	-	.	gene_id "XLOC_054179"; transcript_id "5_00147535"; exon_number "3"; gene_name "uc002wux.1"; oId "uc002wux.1"; nearest_ref "uc002wux.1"; class_code "="; tss_id "TSS49557"; p_id "P49571";
chr20	hg19_knownGene	exon	25442158	25442271	.	-	.	gene_id "XLOC_054179"; transcript_id "5_00147535"; exon_number "4"; gene_name "uc002wux.1"; oId "uc002wux.1"; nearest_ref "uc002wux.1"; class_code "="; tss_id "TSS49557"; p_id "P49571";
chr20	hg19_knownGene	exon	25443019	25443177	.	-	.	gene_id "XLOC_054179"; transcript_id "5_00147535"; exon_number "5"; gene_name "uc002wux.1"; oId "uc002wux.1"; nearest_ref "uc002wux.1"; class_code "="; tss_id "TSS49557"; p_id "P49571";
chr20	hg19_knownGene	exon	25448025	25448094	.	-	.	gene_id "XLOC_054179"; transcript_id "5_00147535"; exon_number "6"; gene_name "uc002wux.1"; oId "uc002wux.1"; nearest_ref "uc002wux.1"; class_code "="; tss_id "TSS49557"; p_id "P49571";
chr20	hg19_knownGene	exon	25450627	25450731	.	-	.	gene_id "XLOC_054179"; transcript_id "5_00147535"; exon_number "7"; gene_name "uc002wux.1"; oId "uc002wux.1"; nearest_ref "uc002wux.1"; class_code "="; tss_id "TSS49557"; p_id "P49571";
chr20	hg19_knownGene	exon	25456679	25457725	.	-	.	gene_id "XLOC_054179"; transcript_id "5_00147535"; exon_number "8"; gene_name "uc002wux.1"; oId "uc002wux.1"; nearest_ref "uc002wux.1"; class_code "="; tss_id "TSS49557"; p_id "P49571";
chr20	hg19_knownGene	exon	25459559	25459842	.	-	.	gene_id "XLOC_054179"; transcript_id "5_00147535"; exon_number "9"; gene_name "uc002wux.1"; oId "uc002wux.1"; nearest_ref "uc002wux.1"; class_code "="; tss_id "TSS49557"; p_id "P49571";
chr20	hg19_knownGene	exon	25460797	25460903	.	-	.	gene_id "XLOC_054179"; transcript_id "5_00147535"; exon_number "10"; gene_name "uc002wux.1"; oId "uc002wux.1"; nearest_ref "uc002wux.1"; class_code "="; tss_id "TSS49557"; p_id "P49571";
chr20	hg19_knownGene	exon	25462604	25462736	.	-	.	gene_id "XLOC_054179"; transcript_id "5_00147535"; exon_number "11"; gene_name "uc002wux.1"; oId "uc002wux.1"; nearest_ref "uc002wux.1"; class_code "="; tss_id "TSS49557"; p_id "P49571";
chr20	hg19_knownGene	exon	25469880	25469960	.	-	.	gene_id "XLOC_054179"; transcript_id "5_00147535"; exon_number "12"; gene_name "uc002wux.1"; oId "uc002wux.1"; nearest_ref "uc002wux.1"; class_code "="; tss_id "TSS49557"; p_id "P49571";
chr20	hg19_knownGene	exon	25470511	25470621	.	-	.	gene_id "XLOC_054179"; transcript_id "5_00147535"; exon_number "13"; gene_name "uc002wux.1"; oId "uc002wux.1"; nearest_ref "uc002wux.1"; class_code "="; tss_id "TSS49557"; p_id "P49571";
chr20	hg19_knownGene	exon	25471987	25472161	.	-	.	gene_id "XLOC_054179"; transcript_id "5_00147535"; exon_number "14"; gene_name "uc002wux.1"; oId "uc002wux.1"; nearest_ref "uc002wux.1"; class_code "="; tss_id "TSS49557"; p_id "P49571";
chr20	hg19_knownGene	exon	25477299	25477439	.	-	.	gene_id "XLOC_054179"; transcript_id "5_00147535"; exon_number "15"; gene_name "uc002wux.1"; oId "uc002wux.1"; nearest_ref "uc002wux.1"; class_code "="; tss_id "TSS49557"; p_id "P49571";
chr20	hg19_knownGene	exon	25478846	25478982	.	-	.	gene_id "XLOC_054179"; transcript_id "5_00147535"; exon_number "16"; gene_name "uc002wux.1"; oId "uc002wux.1"; nearest_ref "uc002wux.1"; class_code "="; tss_id "TSS49557"; p_id "P49571";
chr20	hg19_knownGene	exon	25481476	25481646	.	-	.	gene_id "XLOC_054179"; transcript_id "5_00147535"; exon_number "17"; gene_name "uc002wux.1"; oId "uc002wux.1"; nearest_ref "uc002wux.1"; class_code "="; tss_id "TSS49557"; p_id "P49571";
chr20	hg19_knownGene	exon	25484588	25484740	.	-	.	gene_id "XLOC_054179"; transcript_id "5_00147535"; exon_number "18"; gene_name "uc002wux.1"; oId "uc002wux.1"; nearest_ref "uc002wux.1"; class_code "="; tss_id "TSS49557"; p_id "P49571";
chr20	hg19_knownGene	exon	25485524	25485714	.	-	.	gene_id "XLOC_054179"; transcript_id "5_00147535"; exon_number "19"; gene_name "uc002wux.1"; oId "uc002wux.1"; nearest_ref "uc002wux.1"; class_code "="; tss_id "TSS49557"; p_id "P49571";
chr20	hg19_knownGene	exon	25491310	25491376	.	-	.	gene_id "XLOC_054179"; transcript_id "5_00147535"; exon_number "20"; gene_name "uc002wux.1"; oId "uc002wux.1"; nearest_ref "uc002wux.1"; class_code "="; tss_id "TSS49557"; p_id "P49571";
chr20	hg19_knownGene	exon	25493470	25493642	.	-	.	gene_id "XLOC_054179"; transcript_id "5_00147535"; exon_number "21"; gene_name "uc002wux.1"; oId "uc002wux.1"; nearest_ref "uc002wux.1"; class_code "="; tss_id "TSS49557"; p_id "P49571";
chr20	hg19_knownGene	exon	25498389	25498485	.	-	.	gene_id "XLOC_054179"; transcript_id "5_00147535"; exon_number "22"; gene_name "uc002wux.1"; oId "uc002wux.1"; nearest_ref "uc002wux.1"; class_code "="; tss_id "TSS49557"; p_id "P49571";
chr20	hg19_knownGene	exon	25507044	25507234	.	-	.	gene_id "XLOC_054179"; transcript_id "5_00147535"; exon_number "23"; gene_name "uc002wux.1"; oId "uc002wux.1"; nearest_ref "uc002wux.1"; class_code "="; tss_id "TSS49557"; p_id "P49571";
chr20	hg19_knownGene	exon	25566091	25566153	.	-	.	gene_id "XLOC_054179"; transcript_id "5_00147535"; exon_number "24"; gene_name "uc002wux.1"; oId "uc002wux.1"; nearest_ref "uc002wux.1"; class_code "="; tss_id "TSS49557"; p_id "P49571";
chr20	Cufflinks	exon	25442171	25442271	.	-	.	gene_id "XLOC_054179"; transcript_id "5_00149094"; exon_number "1"; gene_name "uc010gdo.1"; oId "upf3.13311.5"; nearest_ref "uc010gdo.1"; class_code "j"; tss_id "TSS49557";
chr20	Cufflinks	exon	25443019	25443177	.	-	.	gene_id "XLOC_054179"; transcript_id "5_00149094"; exon_number "2"; gene_name "uc010gdo.1"; oId "upf3.13311.5"; nearest_ref "uc010gdo.1"; class_code "j"; tss_id "TSS49557";
chr20	Cufflinks	exon	25448025	25448094	.	-	.	gene_id "XLOC_054179"; transcript_id "5_00149094"; exon_number "3"; gene_name "uc010gdo.1"; oId "upf3.13311.5"; nearest_ref "uc010gdo.1"; class_code "j"; tss_id "TSS49557";
chr20	Cufflinks	exon	25450627	25450731	.	-	.	gene_id "XLOC_054179"; transcript_id "5_00149094"; exon_number "4"; gene_name "uc010gdo.1"; oId "upf3.13311.5"; nearest_ref "uc010gdo.1"; class_code "j"; tss_id "TSS49557";
chr20	Cufflinks	exon	25456679	25457725	.	-	.	gene_id "XLOC_054179"; transcript_id "5_00149094"; exon_number "5"; gene_name "uc010gdo.1"; oId "upf3.13311.5"; nearest_ref "uc010gdo.1"; class_code "j"; tss_id "TSS49557";
chr20	Cufflinks	exon	25459559	25459842	.	-	.	gene_id "XLOC_054179"; transcript_id "5_00149094"; exon_number "6"; gene_name "uc010gdo.1"; oId "upf3.13311.5"; nearest_ref "uc010gdo.1"; class_code "j"; tss_id "TSS49557";
chr20	Cufflinks	exon	25460797	25460903	.	-	.	gene_id "XLOC_054179"; transcript_id "5_00149094"; exon_number "7"; gene_name "uc010gdo.1"; oId "upf3.13311.5"; nearest_ref "uc010gdo.1"; class_code "j"; tss_id "TSS49557";
chr20	Cufflinks	exon	25462604	25462736	.	-	.	gene_id "XLOC_054179"; transcript_id "5_00149094"; exon_number "8"; gene_name "uc010gdo.1"; oId "upf3.13311.5"; nearest_ref "uc010gdo.1"; class_code "j"; tss_id "TSS49557";
chr20	Cufflinks	exon	25469880	25469960	.	-	.	gene_id "XLOC_054179"; transcript_id "5_00149094"; exon_number "9"; gene_name "uc010gdo.1"; oId "upf3.13311.5"; nearest_ref "uc010gdo.1"; class_code "j"; tss_id "TSS49557";
chr20	Cufflinks	exon	25470511	25470621	.	-	.	gene_id "XLOC_054179"; transcript_id "5_00149094"; exon_number "10"; gene_name "uc010gdo.1"; oId "upf3.13311.5"; nearest_ref "uc010gdo.1"; class_code "j"; tss_id "TSS49557";
chr20	Cufflinks	exon	25471987	25472161	.	-	.	gene_id "XLOC_054179"; transcript_id "5_00149094"; exon_number "11"; gene_name "uc010gdo.1"; oId "upf3.13311.5"; nearest_ref "uc010gdo.1"; class_code "j"; tss_id "TSS49557";
chr20	Cufflinks	exon	25477299	25477439	.	-	.	gene_id "XLOC_054179"; transcript_id "5_00149094"; exon_number "12"; gene_name "uc010gdo.1"; oId "upf3.13311.5"; nearest_ref "uc010gdo.1"; class_code "j"; tss_id "TSS49557";
chr20	Cufflinks	exon	25478846	25478982	.	-	.	gene_id "XLOC_054179"; transcript_id "5_00149094"; exon_number "13"; gene_name "uc010gdo.1"; oId "upf3.13311.5"; nearest_ref "uc010gdo.1"; class_code "j"; tss_id "TSS49557";
chr20	Cufflinks	exon	25481476	25481646	.	-	.	gene_id "XLOC_054179"; transcript_id "5_00149094"; exon_number "14"; gene_name "uc010gdo.1"; oId "upf3.13311.5"; nearest_ref "uc010gdo.1"; class_code "j"; tss_id "TSS49557";
chr20	Cufflinks	exon	25484588	25484740	.	-	.	gene_id "XLOC_054179"; transcript_id "5_00149094"; exon_number "15"; gene_name "uc010gdo.1"; oId "upf3.13311.5"; nearest_ref "uc010gdo.1"; class_code "j"; tss_id "TSS49557";
chr20	Cufflinks	exon	25485524	25485714	.	-	.	gene_id "XLOC_054179"; transcript_id "5_00149094"; exon_number "16"; gene_name "uc010gdo.1"; oId "upf3.13311.5"; nearest_ref "uc010gdo.1"; class_code "j"; tss_id "TSS49557";
chr20	Cufflinks	exon	25490306	25490425	.	-	.	gene_id "XLOC_054179"; transcript_id "5_00149094"; exon_number "17"; gene_name "uc010gdo.1"; oId "upf3.13311.5"; nearest_ref "uc010gdo.1"; class_code "j"; tss_id "TSS49557";
chr20	Cufflinks	exon	25491310	25491376	.	-	.	gene_id "XLOC_054179"; transcript_id "5_00149094"; exon_number "18"; gene_name "uc010gdo.1"; oId "upf3.13311.5"; nearest_ref "uc010gdo.1"; class_code "j"; tss_id "TSS49557";
chr20	Cufflinks	exon	25493470	25493642	.	-	.	gene_id "XLOC_054179"; transcript_id "5_00149094"; exon_number "19"; gene_name "uc010gdo.1"; oId "upf3.13311.5"; nearest_ref "uc010gdo.1"; class_code "j"; tss_id "TSS49557";
chr20	Cufflinks	exon	25498389	25498485	.	-	.	gene_id "XLOC_054179"; transcript_id "5_00149094"; exon_number "20"; gene_name "uc010gdo.1"; oId "upf3.13311.5"; nearest_ref "uc010gdo.1"; class_code "j"; tss_id "TSS49557";
chr20	Cufflinks	exon	25507044	25507234	.	-	.	gene_id "XLOC_054179"; transcript_id "5_00149094"; exon_number "21"; gene_name "uc010gdo.1"; oId "upf3.13311.5"; nearest_ref "uc010gdo.1"; class_code "j"; tss_id "TSS49557";
chr20	Cufflinks	exon	25566091	25566153	.	-	.	gene_id "XLOC_054179"; transcript_id "5_00149094"; exon_number "22"; gene_name "uc010gdo.1"; oId "upf3.13311.5"; nearest_ref "uc010gdo.1"; class_code "j"; tss_id "TSS49557";
chr20	hg19_knownGene	exon	25458605	25459842	.	-	.	gene_id "XLOC_054179"; transcript_id "5_00147537"; exon_number "1"; gene_name "uc010gdo.1"; oId "uc010gdo.1"; nearest_ref "uc010gdo.1"; class_code "="; tss_id "TSS49557"; p_id "P49568";
chr20	hg19_knownGene	exon	25460797	25460903	.	-	.	gene_id "XLOC_054179"; transcript_id "5_00147537"; exon_number "2"; gene_name "uc010gdo.1"; oId "uc010gdo.1"; nearest_ref "uc010gdo.1"; class_code "="; tss_id "TSS49557"; p_id "P49568";
chr20	hg19_knownGene	exon	25462604	25462736	.	-	.	gene_id "XLOC_054179"; transcript_id "5_00147537"; exon_number "3"; gene_name "uc010gdo.1"; oId "uc010gdo.1"; nearest_ref "uc010gdo.1"; class_code "="; tss_id "TSS49557"; p_id "P49568";
chr20	hg19_knownGene	exon	25469880	25469960	.	-	.	gene_id "XLOC_054179"; transcript_id "5_00147537"; exon_number "4"; gene_name "uc010gdo.1"; oId "uc010gdo.1"; nearest_ref "uc010gdo.1"; class_code "="; tss_id "TSS49557"; p_id "P49568";
chr20	hg19_knownGene	exon	25470511	25470621	.	-	.	gene_id "XLOC_054179"; transcript_id "5_00147537"; exon_number "5"; gene_name "uc010gdo.1"; oId "uc010gdo.1"; nearest_ref "uc010gdo.1"; class_code "="; tss_id "TSS49557"; p_id "P49568";
chr20	hg19_knownGene	exon	25471987	25472161	.	-	.	gene_id "XLOC_054179"; transcript_id "5_00147537"; exon_number "6"; gene_name "uc010gdo.1"; oId "uc010gdo.1"; nearest_ref "uc010gdo.1"; class_code "="; tss_id "TSS49557"; p_id "P49568";
chr20	hg19_knownGene	exon	25477299	25477439	.	-	.	gene_id "XLOC_054179"; transcript_id "5_00147537"; exon_number "7"; gene_name "uc010gdo.1"; oId "uc010gdo.1"; nearest_ref "uc010gdo.1"; class_code "="; tss_id "TSS49557"; p_id "P49568";
chr20	hg19_knownGene	exon	25478846	25478982	.	-	.	gene_id "XLOC_054179"; transcript_id "5_00147537"; exon_number "8"; gene_name "uc010gdo.1"; oId "uc010gdo.1"; nearest_ref "uc010gdo.1"; class_code "="; tss_id "TSS49557"; p_id "P49568";
chr20	hg19_knownGene	exon	25484588	25484740	.	-	.	gene_id "XLOC_054179"; transcript_id "5_00147537"; exon_number "9"; gene_name "uc010gdo.1"; oId "uc010gdo.1"; nearest_ref "uc010gdo.1"; class_code "="; tss_id "TSS49557"; p_id "P49568";
chr20	hg19_knownGene	exon	25485524	25485714	.	-	.	gene_id "XLOC_054179"; transcript_id "5_00147537"; exon_number "10"; gene_name "uc010gdo.1"; oId "uc010gdo.1"; nearest_ref "uc010gdo.1"; class_code "="; tss_id "TSS49557"; p_id "P49568";
chr20	hg19_knownGene	exon	25490306	25490425	.	-	.	gene_id "XLOC_054179"; transcript_id "5_00147537"; exon_number "11"; gene_name "uc010gdo.1"; oId "uc010gdo.1"; nearest_ref "uc010gdo.1"; class_code "="; tss_id "TSS49557"; p_id "P49568";
chr20	hg19_knownGene	exon	25491310	25491376	.	-	.	gene_id "XLOC_054179"; transcript_id "5_00147537"; exon_number "12"; gene_name "uc010gdo.1"; oId "uc010gdo.1"; nearest_ref "uc010gdo.1"; class_code "="; tss_id "TSS49557"; p_id "P49568";
chr20	hg19_knownGene	exon	25493470	25493642	.	-	.	gene_id "XLOC_054179"; transcript_id "5_00147537"; exon_number "13"; gene_name "uc010gdo.1"; oId "uc010gdo.1"; nearest_ref "uc010gdo.1"; class_code "="; tss_id "TSS49557"; p_id "P49568";
chr20	hg19_knownGene	exon	25498389	25498485	.	-	.	gene_id "XLOC_054179"; transcript_id "5_00147537"; exon_number "14"; gene_name "uc010gdo.1"; oId "uc010gdo.1"; nearest_ref "uc010gdo.1"; class_code "="; tss_id "TSS49557"; p_id "P49568";
chr20	hg19_knownGene	exon	25507044	25507234	.	-	.	gene_id "XLOC_054179"; transcript_id "5_00147537"; exon_number "15"; gene_name "uc010gdo.1"; oId "uc010gdo.1"; nearest_ref "uc010gdo.1"; class_code "="; tss_id "TSS49557"; p_id "P49568";
chr20	hg19_knownGene	exon	25566091	25566153	.	-	.	gene_id "XLOC_054179"; transcript_id "5_00147537"; exon_number "16"; gene_name "uc010gdo.1"; oId "uc010gdo.1"; nearest_ref "uc010gdo.1"; class_code "="; tss_id "TSS49557"; p_id "P49568";
chr20	hg19_knownGene	exon	25471987	25472161	.	-	.	gene_id "XLOC_054179"; transcript_id "5_00147538"; exon_number "1"; gene_name "uc010ztf.1"; oId "uc010ztf.1"; nearest_ref "uc010ztf.1"; class_code "="; tss_id "TSS49556"; p_id "P49567";
chr20	hg19_knownGene	exon	25477299	25477439	.	-	.	gene_id "XLOC_054179"; transcript_id "5_00147538"; exon_number "2"; gene_name "uc010ztf.1"; oId "uc010ztf.1"; nearest_ref "uc010ztf.1"; class_code "="; tss_id "TSS49556"; p_id "P49567";
chr20	hg19_knownGene	exon	25478846	25478982	.	-	.	gene_id "XLOC_054179"; transcript_id "5_00147538"; exon_number "3"; gene_name "uc010ztf.1"; oId "uc010ztf.1"; nearest_ref "uc010ztf.1"; class_code "="; tss_id "TSS49556"; p_id "P49567";
chr20	hg19_knownGene	exon	25481476	25481646	.	-	.	gene_id "XLOC_054179"; transcript_id "5_00147538"; exon_number "4"; gene_name "uc010ztf.1"; oId "uc010ztf.1"; nearest_ref "uc010ztf.1"; class_code "="; tss_id "TSS49556"; p_id "P49567";
chr20	hg19_knownGene	exon	25484588	25484740	.	-	.	gene_id "XLOC_054179"; transcript_id "5_00147538"; exon_number "5"; gene_name "uc010ztf.1"; oId "uc010ztf.1"; nearest_ref "uc010ztf.1"; class_code "="; tss_id "TSS49556"; p_id "P49567";
chr20	hg19_knownGene	exon	25485524	25485714	.	-	.	gene_id "XLOC_054179"; transcript_id "5_00147538"; exon_number "6"; gene_name "uc010ztf.1"; oId "uc010ztf.1"; nearest_ref "uc010ztf.1"; class_code "="; tss_id "TSS49556"; p_id "P49567";
chr20	hg19_knownGene	exon	25491310	25491376	.	-	.	gene_id "XLOC_054179"; transcript_id "5_00147538"; exon_number "7"; gene_name "uc010ztf.1"; oId "uc010ztf.1"; nearest_ref "uc010ztf.1"; class_code "="; tss_id "TSS49556"; p_id "P49567";
chr20	hg19_knownGene	exon	25493470	25493642	.	-	.	gene_id "XLOC_054179"; transcript_id "5_00147538"; exon_number "8"; gene_name "uc010ztf.1"; oId "uc010ztf.1"; nearest_ref "uc010ztf.1"; class_code "="; tss_id "TSS49556"; p_id "P49567";
chr20	hg19_knownGene	exon	25498389	25498485	.	-	.	gene_id "XLOC_054179"; transcript_id "5_00147538"; exon_number "9"; gene_name "uc010ztf.1"; oId "uc010ztf.1"; nearest_ref "uc010ztf.1"; class_code "="; tss_id "TSS49556"; p_id "P49567";
chr20	hg19_knownGene	exon	25507044	25507234	.	-	.	gene_id "XLOC_054179"; transcript_id "5_00147538"; exon_number "10"; gene_name "uc010ztf.1"; oId "uc010ztf.1"; nearest_ref "uc010ztf.1"; class_code "="; tss_id "TSS49556"; p_id "P49567";
chr20	hg19_knownGene	exon	25520658	25521018	.	-	.	gene_id "XLOC_054179"; transcript_id "5_00147538"; exon_number "11"; gene_name "uc010ztf.1"; oId "uc010ztf.1"; nearest_ref "uc010ztf.1"; class_code "="; tss_id "TSS49556"; p_id "P49567";
chr20	hg19_knownGene	exon	25593575	25597217	.	-	.	gene_id "XLOC_054179"; transcript_id "5_00147539"; exon_number "1"; gene_name "uc002wuy.2"; oId "uc002wuy.2"; nearest_ref "uc002wuy.2"; class_code "="; tss_id "TSS49558"; p_id "P49569";
chr20	hg19_knownGene	exon	25604495	25604648	.	-	.	gene_id "XLOC_054179"; transcript_id "5_00147539"; exon_number "2"; gene_name "uc002wuy.2"; oId "uc002wuy.2"; nearest_ref "uc002wuy.2"; class_code "="; tss_id "TSS49558"; p_id "P49569";
chr20	Cufflinks	exon	25594261	25597391	.	-	.	gene_id "XLOC_054179"; transcript_id "5_00149641"; exon_number "1"; gene_name "uc002wuy.2"; oId "upf1_r4.uc002wuy.2.2"; nearest_ref "uc002wuy.2"; class_code "e";
chr20	Cufflinks	exon	25445350	25445532	.	-	.	gene_id "XLOC_054180"; transcript_id "5_00149639"; exon_number "1"; gene_name "uc010gdn.1"; oId "upf1_r4.23195.1"; nearest_ref "uc010gdn.1"; class_code "i";
chr20	Cufflinks	exon	25654850	25657673	.	-	.	gene_id "XLOC_054181"; transcript_id "5_00149642"; exon_number "1"; gene_name "uc002wvc.2"; oId "upf1_r4.23198.1"; nearest_ref "uc002wvc.2"; class_code "j"; tss_id "TSS49560";
chr20	Cufflinks	exon	25666203	25666298	.	-	.	gene_id "XLOC_054181"; transcript_id "5_00149642"; exon_number "2"; gene_name "uc002wvc.2"; oId "upf1_r4.23198.1"; nearest_ref "uc002wvc.2"; class_code "j"; tss_id "TSS49560";
chr20	Cufflinks	exon	25666632	25666758	.	-	.	gene_id "XLOC_054181"; transcript_id "5_00149642"; exon_number "3"; gene_name "uc002wvc.2"; oId "upf1_r4.23198.1"; nearest_ref "uc002wvc.2"; class_code "j"; tss_id "TSS49560";
chr20	Cufflinks	exon	25667027	25667102	.	-	.	gene_id "XLOC_054181"; transcript_id "5_00149642"; exon_number "4"; gene_name "uc002wvc.2"; oId "upf1_r4.23198.1"; nearest_ref "uc002wvc.2"; class_code "j"; tss_id "TSS49560";
chr20	Cufflinks	exon	25672136	25673723	.	-	.	gene_id "XLOC_054181"; transcript_id "5_00149642"; exon_number "5"; gene_name "uc002wvc.2"; oId "upf1_r4.23198.1"; nearest_ref "uc002wvc.2"; class_code "j"; tss_id "TSS49560";
chr20	hg19_knownGene	exon	25654852	25657673	.	-	.	gene_id "XLOC_054181"; transcript_id "5_00147541"; exon_number "1"; gene_name "uc010ztg.1"; oId "uc010ztg.1"; nearest_ref "uc010ztg.1"; class_code "="; tss_id "TSS49561"; p_id "P49572";
chr20	hg19_knownGene	exon	25666632	25666758	.	-	.	gene_id "XLOC_054181"; transcript_id "5_00147541"; exon_number "2"; gene_name "uc010ztg.1"; oId "uc010ztg.1"; nearest_ref "uc010ztg.1"; class_code "="; tss_id "TSS49561"; p_id "P49572";
chr20	hg19_knownGene	exon	25667027	25667575	.	-	.	gene_id "XLOC_054181"; transcript_id "5_00147541"; exon_number "3"; gene_name "uc010ztg.1"; oId "uc010ztg.1"; nearest_ref "uc010ztg.1"; class_code "="; tss_id "TSS49561"; p_id "P49572";
chr20	hg19_knownGene	exon	25654852	25657673	.	-	.	gene_id "XLOC_054181"; transcript_id "5_00147540"; exon_number "1"; gene_name "uc002wva.2"; oId "uc002wva.2"; nearest_ref "uc002wva.2"; class_code "="; tss_id "TSS49561"; p_id "P49573";
chr20	hg19_knownGene	exon	25666203	25666298	.	-	.	gene_id "XLOC_054181"; transcript_id "5_00147540"; exon_number "2"; gene_name "uc002wva.2"; oId "uc002wva.2"; nearest_ref "uc002wva.2"; class_code "="; tss_id "TSS49561"; p_id "P49573";
chr20	hg19_knownGene	exon	25666632	25666758	.	-	.	gene_id "XLOC_054181"; transcript_id "5_00147540"; exon_number "3"; gene_name "uc002wva.2"; oId "uc002wva.2"; nearest_ref "uc002wva.2"; class_code "="; tss_id "TSS49561"; p_id "P49573";
chr20	hg19_knownGene	exon	25667027	25667575	.	-	.	gene_id "XLOC_054181"; transcript_id "5_00147540"; exon_number "4"; gene_name "uc002wva.2"; oId "uc002wva.2"; nearest_ref "uc002wva.2"; class_code "="; tss_id "TSS49561"; p_id "P49573";
chr20	hg19_knownGene	exon	25654852	25657673	.	-	.	gene_id "XLOC_054181"; transcript_id "5_00147542"; exon_number "1"; gene_name "uc002wvb.2"; oId "uc002wvb.2"; nearest_ref "uc002wvb.2"; class_code "="; tss_id "TSS49562"; p_id "P49573";
chr20	hg19_knownGene	exon	25666203	25666298	.	-	.	gene_id "XLOC_054181"; transcript_id "5_00147542"; exon_number "2"; gene_name "uc002wvb.2"; oId "uc002wvb.2"; nearest_ref "uc002wvb.2"; class_code "="; tss_id "TSS49562"; p_id "P49573";
chr20	hg19_knownGene	exon	25666632	25666758	.	-	.	gene_id "XLOC_054181"; transcript_id "5_00147542"; exon_number "3"; gene_name "uc002wvb.2"; oId "uc002wvb.2"; nearest_ref "uc002wvb.2"; class_code "="; tss_id "TSS49562"; p_id "P49573";
chr20	hg19_knownGene	exon	25667027	25667102	.	-	.	gene_id "XLOC_054181"; transcript_id "5_00147542"; exon_number "4"; gene_name "uc002wvb.2"; oId "uc002wvb.2"; nearest_ref "uc002wvb.2"; class_code "="; tss_id "TSS49562"; p_id "P49573";
chr20	hg19_knownGene	exon	25677095	25677231	.	-	.	gene_id "XLOC_054181"; transcript_id "5_00147542"; exon_number "5"; gene_name "uc002wvb.2"; oId "uc002wvb.2"; nearest_ref "uc002wvb.2"; class_code "="; tss_id "TSS49562"; p_id "P49573";
chr20	hg19_knownGene	exon	25654852	25657673	.	-	.	gene_id "XLOC_054181"; transcript_id "5_00147543"; exon_number "1"; gene_name "uc002wvc.2"; oId "uc002wvc.2"; nearest_ref "uc002wvc.2"; class_code "="; tss_id "TSS49563"; p_id "P49573";
chr20	hg19_knownGene	exon	25666203	25666298	.	-	.	gene_id "XLOC_054181"; transcript_id "5_00147543"; exon_number "2"; gene_name "uc002wvc.2"; oId "uc002wvc.2"; nearest_ref "uc002wvc.2"; class_code "="; tss_id "TSS49563"; p_id "P49573";
chr20	hg19_knownGene	exon	25666632	25666758	.	-	.	gene_id "XLOC_054181"; transcript_id "5_00147543"; exon_number "3"; gene_name "uc002wvc.2"; oId "uc002wvc.2"; nearest_ref "uc002wvc.2"; class_code "="; tss_id "TSS49563"; p_id "P49573";
chr20	hg19_knownGene	exon	25667027	25667102	.	-	.	gene_id "XLOC_054181"; transcript_id "5_00147543"; exon_number "4"; gene_name "uc002wvc.2"; oId "uc002wvc.2"; nearest_ref "uc002wvc.2"; class_code "="; tss_id "TSS49563"; p_id "P49573";
chr20	hg19_knownGene	exon	25677395	25677469	.	-	.	gene_id "XLOC_054181"; transcript_id "5_00147543"; exon_number "5"; gene_name "uc002wvc.2"; oId "uc002wvc.2"; nearest_ref "uc002wvc.2"; class_code "="; tss_id "TSS49563"; p_id "P49573";
chr20	Cufflinks	exon	25671826	25672363	.	-	.	gene_id "XLOC_054181"; transcript_id "5_00148627"; exon_number "1"; gene_name "uc002wvc.2"; oId "SC4.19474.1"; nearest_ref "uc002wvc.2"; class_code "i";
chr20	Cufflinks	exon	25668249	25668685	.	-	.	gene_id "XLOC_054182"; transcript_id "5_00149643"; exon_number "1"; gene_name "uc002wvc.2"; oId "upf1_r4.23207.1"; nearest_ref "uc002wvc.2"; class_code "i";
chr20	Cufflinks	exon	25668879	25669612	.	-	.	gene_id "XLOC_054183"; transcript_id "5_00149095"; exon_number "1"; gene_name "uc002wvc.2"; oId "upf3.13313.1"; nearest_ref "uc002wvc.2"; class_code "i";
chr20	Cufflinks	exon	25670739	25671532	.	-	.	gene_id "XLOC_054184"; transcript_id "5_00149096"; exon_number "1"; gene_name "uc002wvc.2"; oId "upf3.13314.1"; nearest_ref "uc002wvc.2"; class_code "i";
chr20	Cufflinks	exon	25673972	25675209	.	-	.	gene_id "XLOC_054185"; transcript_id "5_00149644"; exon_number "1"; gene_name "uc002wvc.2"; oId "upf1_r4.23208.1"; nearest_ref "uc002wvc.2"; class_code "i";
chr20	Cufflinks	exon	25675313	25675856	.	-	.	gene_id "XLOC_054186"; transcript_id "5_00149645"; exon_number "1"; gene_name "uc002wvc.2"; oId "upf1_r4.23209.1"; nearest_ref "uc002wvc.2"; class_code "i";
chr20	Cufflinks	exon	25675959	25676280	.	-	.	gene_id "XLOC_054187"; transcript_id "5_00149646"; exon_number "1"; gene_name "uc002wvc.2"; oId "upf1_r4.23210.1"; nearest_ref "uc002wvc.2"; class_code "i";
chr20	hg19_knownGene	exon	25744102	25744340	.	-	.	gene_id "XLOC_054188"; transcript_id "5_00147545"; exon_number "1"; gene_name "uc010zth.1"; oId "uc010zth.1"; nearest_ref "uc010zth.1"; class_code "="; tss_id "TSS49564";
chr20	hg19_knownGene	exon	25745530	25745637	.	-	.	gene_id "XLOC_054188"; transcript_id "5_00147545"; exon_number "2"; gene_name "uc010zth.1"; oId "uc010zth.1"; nearest_ref "uc010zth.1"; class_code "="; tss_id "TSS49564";
chr20	hg19_knownGene	exon	25755746	25755948	.	-	.	gene_id "XLOC_054188"; transcript_id "5_00147545"; exon_number "3"; gene_name "uc010zth.1"; oId "uc010zth.1"; nearest_ref "uc010zth.1"; class_code "="; tss_id "TSS49564";
chr20	hg19_knownGene	exon	25767381	25767624	.	-	.	gene_id "XLOC_054188"; transcript_id "5_00147545"; exon_number "4"; gene_name "uc010zth.1"; oId "uc010zth.1"; nearest_ref "uc010zth.1"; class_code "="; tss_id "TSS49564";
chr20	hg19_knownGene	exon	25776681	25776878	.	-	.	gene_id "XLOC_054188"; transcript_id "5_00147545"; exon_number "5"; gene_name "uc010zth.1"; oId "uc010zth.1"; nearest_ref "uc010zth.1"; class_code "="; tss_id "TSS49564";
chr20	Cufflinks	exon	25744102	25744340	.	-	.	gene_id "XLOC_054188"; transcript_id "5_00149647"; exon_number "1"; gene_name "uc002wvd.1"; oId "upf1_r4.23214.3"; nearest_ref "uc002wvd.1"; class_code "j"; tss_id "TSS49565";
chr20	Cufflinks	exon	25745530	25745637	.	-	.	gene_id "XLOC_054188"; transcript_id "5_00149647"; exon_number "2"; gene_name "uc002wvd.1"; oId "upf1_r4.23214.3"; nearest_ref "uc002wvd.1"; class_code "j"; tss_id "TSS49565";
chr20	Cufflinks	exon	25755746	25755948	.	-	.	gene_id "XLOC_054188"; transcript_id "5_00149647"; exon_number "3"; gene_name "uc002wvd.1"; oId "upf1_r4.23214.3"; nearest_ref "uc002wvd.1"; class_code "j"; tss_id "TSS49565";
chr20	Cufflinks	exon	25829341	25829584	.	-	.	gene_id "XLOC_054188"; transcript_id "5_00149647"; exon_number "4"; gene_name "uc002wvd.1"; oId "upf1_r4.23214.3"; nearest_ref "uc002wvd.1"; class_code "j"; tss_id "TSS49565";
chr20	Cufflinks	exon	25843696	25843875	.	-	.	gene_id "XLOC_054188"; transcript_id "5_00149647"; exon_number "5"; gene_name "uc002wvd.1"; oId "upf1_r4.23214.3"; nearest_ref "uc002wvd.1"; class_code "j"; tss_id "TSS49565";
chr20	hg19_knownGene	exon	25744102	25744340	.	-	.	gene_id "XLOC_054188"; transcript_id "5_00147546"; exon_number "1"; gene_name "uc002wvd.1"; oId "uc002wvd.1"; nearest_ref "uc002wvd.1"; class_code "="; tss_id "TSS49566";
chr20	hg19_knownGene	exon	25745530	25745637	.	-	.	gene_id "XLOC_054188"; transcript_id "5_00147546"; exon_number "2"; gene_name "uc002wvd.1"; oId "uc002wvd.1"; nearest_ref "uc002wvd.1"; class_code "="; tss_id "TSS49566";
chr20	hg19_knownGene	exon	25755746	25755948	.	-	.	gene_id "XLOC_054188"; transcript_id "5_00147546"; exon_number "3"; gene_name "uc002wvd.1"; oId "uc002wvd.1"; nearest_ref "uc002wvd.1"; class_code "="; tss_id "TSS49566";
chr20	hg19_knownGene	exon	25829341	25829584	.	-	.	gene_id "XLOC_054188"; transcript_id "5_00147546"; exon_number "4"; gene_name "uc002wvd.1"; oId "uc002wvd.1"; nearest_ref "uc002wvd.1"; class_code "="; tss_id "TSS49566";
chr20	hg19_knownGene	exon	25848589	25848786	.	-	.	gene_id "XLOC_054188"; transcript_id "5_00147546"; exon_number "5"; gene_name "uc002wvd.1"; oId "uc002wvd.1"; nearest_ref "uc002wvd.1"; class_code "="; tss_id "TSS49566";
chr20	hg19_knownGene	exon	25750235	25754795	.	-	.	gene_id "XLOC_054188"; transcript_id "5_00147547"; exon_number "1"; gene_name "uc010zti.1"; oId "uc010zti.1"; nearest_ref "uc010zti.1"; class_code "="; tss_id "TSS49567";
chr20	hg19_knownGene	exon	25755746	25755948	.	-	.	gene_id "XLOC_054188"; transcript_id "5_00147547"; exon_number "2"; gene_name "uc010zti.1"; oId "uc010zti.1"; nearest_ref "uc010zti.1"; class_code "="; tss_id "TSS49567";
chr20	hg19_knownGene	exon	25767381	25767624	.	-	.	gene_id "XLOC_054188"; transcript_id "5_00147547"; exon_number "3"; gene_name "uc010zti.1"; oId "uc010zti.1"; nearest_ref "uc010zti.1"; class_code "="; tss_id "TSS49567";
chr20	hg19_knownGene	exon	25781456	25781927	.	-	.	gene_id "XLOC_054188"; transcript_id "5_00147547"; exon_number "4"; gene_name "uc010zti.1"; oId "uc010zti.1"; nearest_ref "uc010zti.1"; class_code "="; tss_id "TSS49567";
chr20	Cufflinks	exon	25750235	25754795	.	-	.	gene_id "XLOC_054188"; transcript_id "5_00149648"; exon_number "1"; gene_name "uc002wvd.1"; oId "upf1_r4.23214.5"; nearest_ref "uc002wvd.1"; class_code "j"; tss_id "TSS49565";
chr20	Cufflinks	exon	25755746	25755948	.	-	.	gene_id "XLOC_054188"; transcript_id "5_00149648"; exon_number "2"; gene_name "uc002wvd.1"; oId "upf1_r4.23214.5"; nearest_ref "uc002wvd.1"; class_code "j"; tss_id "TSS49565";
chr20	Cufflinks	exon	25829341	25829584	.	-	.	gene_id "XLOC_054188"; transcript_id "5_00149648"; exon_number "3"; gene_name "uc002wvd.1"; oId "upf1_r4.23214.5"; nearest_ref "uc002wvd.1"; class_code "j"; tss_id "TSS49565";
chr20	Cufflinks	exon	25843696	25843875	.	-	.	gene_id "XLOC_054188"; transcript_id "5_00149648"; exon_number "4"; gene_name "uc002wvd.1"; oId "upf1_r4.23214.5"; nearest_ref "uc002wvd.1"; class_code "j"; tss_id "TSS49565";
chr20	hg19_knownGene	exon	25754655	25755948	.	-	.	gene_id "XLOC_054188"; transcript_id "5_00147548"; exon_number "1"; gene_name "uc002wve.2"; oId "uc002wve.2"; nearest_ref "uc002wve.2"; class_code "="; tss_id "TSS49565";
chr20	hg19_knownGene	exon	25829341	25829584	.	-	.	gene_id "XLOC_054188"; transcript_id "5_00147548"; exon_number "2"; gene_name "uc002wve.2"; oId "uc002wve.2"; nearest_ref "uc002wve.2"; class_code "="; tss_id "TSS49565";
chr20	hg19_knownGene	exon	25843696	25843837	.	-	.	gene_id "XLOC_054188"; transcript_id "5_00147548"; exon_number "3"; gene_name "uc002wve.2"; oId "uc002wve.2"; nearest_ref "uc002wve.2"; class_code "="; tss_id "TSS49565";
chr20	Cufflinks	exon	25843611	25843837	.	-	.	gene_id "XLOC_054188"; transcript_id "5_00148631"; exon_number "1"; gene_name "uc002wve.2"; oId "SC4.19481.5"; nearest_ref "uc002wve.2"; class_code "e";
chr20	hg19_knownGene	exon	26084053	26084307	.	-	.	gene_id "XLOC_054189"; transcript_id "5_00147549"; exon_number "1"; gene_name "uc002wvj.3"; oId "uc002wvj.3"; nearest_ref "uc002wvj.3"; class_code "="; tss_id "TSS49568"; p_id "P49574";
chr20	hg19_knownGene	exon	26094515	26094677	.	-	.	gene_id "XLOC_054189"; transcript_id "5_00147549"; exon_number "2"; gene_name "uc002wvj.3"; oId "uc002wvj.3"; nearest_ref "uc002wvj.3"; class_code "="; tss_id "TSS49568"; p_id "P49574";
chr20	hg19_knownGene	exon	26167656	26168473	.	-	.	gene_id "XLOC_054190"; transcript_id "5_00147550"; exon_number "1"; gene_name "uc002wvk.2"; oId "uc002wvk.2"; nearest_ref "uc002wvk.2"; class_code "="; tss_id "TSS49569";
chr20	hg19_knownGene	exon	26172429	26172536	.	-	.	gene_id "XLOC_054190"; transcript_id "5_00147550"; exon_number "2"; gene_name "uc002wvk.2"; oId "uc002wvk.2"; nearest_ref "uc002wvk.2"; class_code "="; tss_id "TSS49569";
chr20	hg19_knownGene	exon	26172769	26172868	.	-	.	gene_id "XLOC_054190"; transcript_id "5_00147550"; exon_number "3"; gene_name "uc002wvk.2"; oId "uc002wvk.2"; nearest_ref "uc002wvk.2"; class_code "="; tss_id "TSS49569";
chr20	hg19_knownGene	exon	26180085	26180159	.	-	.	gene_id "XLOC_054190"; transcript_id "5_00147550"; exon_number "4"; gene_name "uc002wvk.2"; oId "uc002wvk.2"; nearest_ref "uc002wvk.2"; class_code "="; tss_id "TSS49569";
chr20	hg19_knownGene	exon	26189759	26189869	.	-	.	gene_id "XLOC_054190"; transcript_id "5_00147550"; exon_number "5"; gene_name "uc002wvk.2"; oId "uc002wvk.2"; nearest_ref "uc002wvk.2"; class_code "="; tss_id "TSS49569";
chr20	Cufflinks	exon	26189007	26189187	.	-	.	gene_id "XLOC_054191"; transcript_id "5_00149098"; exon_number "1"; gene_name "uc002wvk.2"; oId "upf1_r4.23213.1"; nearest_ref "uc002wvk.2"; class_code "i";
chr20	Cufflinks	exon	26189985	26190291	.	-	.	gene_id "XLOC_054192"; transcript_id "5_00147551"; exon_number "1"; oId "SC3.12682.1"; class_code ".";
chr20	Cufflinks	exon	29872937	29874663	.	-	.	gene_id "XLOC_054193"; transcript_id "5_00147552"; exon_number "1"; oId "SC3.12683.1"; class_code ".";
chr20	hg19_knownGene	exon	29891016	29891256	.	-	.	gene_id "XLOC_054194"; transcript_id "5_00147553"; exon_number "1"; gene_name "uc010ztm.1"; oId "uc010ztm.1"; nearest_ref "uc010ztm.1"; class_code "="; tss_id "TSS49570"; p_id "P49575";
chr20	hg19_knownGene	exon	29896322	29896388	.	-	.	gene_id "XLOC_054194"; transcript_id "5_00147553"; exon_number "2"; gene_name "uc010ztm.1"; oId "uc010ztm.1"; nearest_ref "uc010ztm.1"; class_code "="; tss_id "TSS49570"; p_id "P49575";
chr20	Cufflinks	exon	29932423	29932562	.	-	.	gene_id "XLOC_054195"; transcript_id "5_00148633"; exon_number "1"; oId "SC4.19483.1"; class_code "u";
chr20	hg19_knownGene	exon	29964968	29965242	.	-	.	gene_id "XLOC_054196"; transcript_id "5_00147555"; exon_number "1"; gene_name "uc002wvt.2"; oId "uc002wvt.2"; nearest_ref "uc002wvt.2"; class_code "="; tss_id "TSS49571"; p_id "P49576";
chr20	hg19_knownGene	exon	29978226	29978406	.	-	.	gene_id "XLOC_054196"; transcript_id "5_00147555"; exon_number "2"; gene_name "uc002wvt.2"; oId "uc002wvt.2"; nearest_ref "uc002wvt.2"; class_code "="; tss_id "TSS49571"; p_id "P49576";
chr20	hg19_knownGene	exon	29964968	29965242	.	-	.	gene_id "XLOC_054196"; transcript_id "5_00147554"; exon_number "1"; gene_name "uc002wvs.2"; oId "uc002wvs.2"; nearest_ref "uc002wvs.2"; class_code "="; tss_id "TSS49571"; p_id "P49577";
chr20	hg19_knownGene	exon	29966155	29966194	.	-	.	gene_id "XLOC_054196"; transcript_id "5_00147554"; exon_number "2"; gene_name "uc002wvs.2"; oId "uc002wvs.2"; nearest_ref "uc002wvs.2"; class_code "="; tss_id "TSS49571"; p_id "P49577";
chr20	hg19_knownGene	exon	29978226	29978406	.	-	.	gene_id "XLOC_054196"; transcript_id "5_00147554"; exon_number "3"; gene_name "uc002wvs.2"; oId "uc002wvs.2"; nearest_ref "uc002wvs.2"; class_code "="; tss_id "TSS49571"; p_id "P49577";
chr20	hg19_knownGene	exon	29976771	29977033	.	-	.	gene_id "XLOC_054196"; transcript_id "5_00147556"; exon_number "1"; gene_name "uc002wvu.1"; oId "uc002wvu.1"; nearest_ref "uc002wvu.1"; class_code "="; tss_id "TSS49571"; p_id "P49578";
chr20	hg19_knownGene	exon	29978226	29978406	.	-	.	gene_id "XLOC_054196"; transcript_id "5_00147556"; exon_number "2"; gene_name "uc002wvu.1"; oId "uc002wvu.1"; nearest_ref "uc002wvu.1"; class_code "="; tss_id "TSS49571"; p_id "P49578";
chr20	hg19_knownGene	exon	29992700	29992888	.	-	.	gene_id "XLOC_054197"; transcript_id "5_00147557"; exon_number "1"; gene_name "uc002wvv.1"; oId "uc002wvv.1"; nearest_ref "uc002wvv.1"; class_code "="; tss_id "TSS49572"; p_id "P49579";
chr20	hg19_knownGene	exon	29993898	29993990	.	-	.	gene_id "XLOC_054197"; transcript_id "5_00147557"; exon_number "2"; gene_name "uc002wvv.1"; oId "uc002wvv.1"; nearest_ref "uc002wvv.1"; class_code "="; tss_id "TSS49572"; p_id "P49579";
chr20	hg19_knownGene	exon	30009242	30009481	.	-	.	gene_id "XLOC_054198"; transcript_id "5_00147558"; exon_number "1"; gene_name "uc002wvx.1"; oId "uc002wvx.1"; nearest_ref "uc002wvx.1"; class_code "="; tss_id "TSS49573";
chr20	hg19_knownGene	exon	30016346	30016438	.	-	.	gene_id "XLOC_054198"; transcript_id "5_00147558"; exon_number "2"; gene_name "uc002wvx.1"; oId "uc002wvx.1"; nearest_ref "uc002wvx.1"; class_code "="; tss_id "TSS49573";
chr20	hg19_knownGene	exon	30016821	30016983	.	-	.	gene_id "XLOC_054198"; transcript_id "5_00147558"; exon_number "3"; gene_name "uc002wvx.1"; oId "uc002wvx.1"; nearest_ref "uc002wvx.1"; class_code "="; tss_id "TSS49573";
chr20	hg19_knownGene	exon	30053309	30053466	.	-	.	gene_id "XLOC_054199"; transcript_id "5_00147559"; exon_number "1"; gene_name "uc002wvz.1"; oId "uc002wvz.1"; nearest_ref "uc002wvz.1"; class_code "="; tss_id "TSS49574"; p_id "P49580";
chr20	hg19_knownGene	exon	30060759	30060816	.	-	.	gene_id "XLOC_054199"; transcript_id "5_00147559"; exon_number "2"; gene_name "uc002wvz.1"; oId "uc002wvz.1"; nearest_ref "uc002wvz.1"; class_code "="; tss_id "TSS49574"; p_id "P49580";
chr20	Cufflinks	exon	30110046	30110147	.	-	.	gene_id "XLOC_054200"; transcript_id "5_00149649"; exon_number "1"; gene_name "uc002wwb.1"; oId "upf1_r4.23319.1"; nearest_ref "uc002wwb.1"; class_code "i";
chr20	Cufflinks	exon	30155524	30155751	.	-	.	gene_id "XLOC_054201"; transcript_id "5_00149099"; exon_number "1"; oId "upf3.13344.1"; class_code "u"; tss_id "TSS49575";
chr20	Cufflinks	exon	30160602	30160737	.	-	.	gene_id "XLOC_054201"; transcript_id "5_00149099"; exon_number "2"; oId "upf3.13344.1"; class_code "u"; tss_id "TSS49575";
chr20	hg19_knownGene	exon	30252263	30253889	.	-	.	gene_id "XLOC_054202"; transcript_id "5_00147560"; exon_number "1"; gene_name "uc002wwk.2"; oId "uc002wwk.2"; nearest_ref "uc002wwk.2"; class_code "="; tss_id "TSS49576";
chr20	hg19_knownGene	exon	30254794	30254950	.	-	.	gene_id "XLOC_054202"; transcript_id "5_00147560"; exon_number "2"; gene_name "uc002wwk.2"; oId "uc002wwk.2"; nearest_ref "uc002wwk.2"; class_code "="; tss_id "TSS49576";
chr20	hg19_knownGene	exon	30309458	30310133	.	-	.	gene_id "XLOC_054202"; transcript_id "5_00147560"; exon_number "3"; gene_name "uc002wwk.2"; oId "uc002wwk.2"; nearest_ref "uc002wwk.2"; class_code "="; tss_id "TSS49576";
chr20	hg19_knownGene	exon	30252263	30253889	.	-	.	gene_id "XLOC_054202"; transcript_id "5_00147561"; exon_number "1"; gene_name "uc002wwm.2"; oId "uc002wwm.2"; nearest_ref "uc002wwm.2"; class_code "="; tss_id "TSS49577"; p_id "P49583";
chr20	hg19_knownGene	exon	30309647	30310151	.	-	.	gene_id "XLOC_054202"; transcript_id "5_00147561"; exon_number "2"; gene_name "uc002wwm.2"; oId "uc002wwm.2"; nearest_ref "uc002wwm.2"; class_code "="; tss_id "TSS49577"; p_id "P49583";
chr20	hg19_knownGene	exon	30310421	30310656	.	-	.	gene_id "XLOC_054202"; transcript_id "5_00147561"; exon_number "3"; gene_name "uc002wwm.2"; oId "uc002wwm.2"; nearest_ref "uc002wwm.2"; class_code "="; tss_id "TSS49577"; p_id "P49583";
chr20	Cufflinks	exon	30252263	30253889	.	-	.	gene_id "XLOC_054202"; transcript_id "5_00147563"; exon_number "1"; gene_name "uc002wwn.2"; oId "uc002wwn.2_ext"; nearest_ref "uc002wwn.2"; class_code "="; tss_id "TSS49578"; p_id "P49582";
chr20	Cufflinks	exon	30309458	30310133	.	-	.	gene_id "XLOC_054202"; transcript_id "5_00147563"; exon_number "2"; gene_name "uc002wwn.2"; oId "uc002wwn.2_ext"; nearest_ref "uc002wwn.2"; class_code "="; tss_id "TSS49578"; p_id "P49582";
chr20	Cufflinks	exon	30310421	30311203	.	-	.	gene_id "XLOC_054202"; transcript_id "5_00147563"; exon_number "3"; gene_name "uc002wwn.2"; oId "uc002wwn.2_ext"; nearest_ref "uc002wwn.2"; class_code "="; tss_id "TSS49578"; p_id "P49582";
chr20	Cufflinks	exon	30252263	30253889	.	-	.	gene_id "XLOC_054202"; transcript_id "5_00147562"; exon_number "1"; gene_name "uc002wwl.2"; oId "uc002wwl.2_ext"; nearest_ref "uc002wwl.2"; class_code "="; tss_id "TSS49578"; p_id "P49582";
chr20	Cufflinks	exon	30309458	30310151	.	-	.	gene_id "XLOC_054202"; transcript_id "5_00147562"; exon_number "2"; gene_name "uc002wwl.2"; oId "uc002wwl.2_ext"; nearest_ref "uc002wwl.2"; class_code "="; tss_id "TSS49578"; p_id "P49582";
chr20	Cufflinks	exon	30310421	30311203	.	-	.	gene_id "XLOC_054202"; transcript_id "5_00147562"; exon_number "3"; gene_name "uc002wwl.2"; oId "uc002wwl.2_ext"; nearest_ref "uc002wwl.2"; class_code "="; tss_id "TSS49578"; p_id "P49582";
chr20	Cufflinks	exon	30252404	30253889	.	-	.	gene_id "XLOC_054202"; transcript_id "5_00149651"; exon_number "1"; gene_name "uc002wwo.1"; oId "upf1_r4.23234.7"; nearest_ref "uc002wwo.1"; class_code "j"; tss_id "TSS49577";
chr20	Cufflinks	exon	30254794	30254950	.	-	.	gene_id "XLOC_054202"; transcript_id "5_00149651"; exon_number "2"; gene_name "uc002wwo.1"; oId "upf1_r4.23234.7"; nearest_ref "uc002wwo.1"; class_code "j"; tss_id "TSS49577";
chr20	Cufflinks	exon	30309458	30310133	.	-	.	gene_id "XLOC_054202"; transcript_id "5_00149651"; exon_number "3"; gene_name "uc002wwo.1"; oId "upf1_r4.23234.7"; nearest_ref "uc002wwo.1"; class_code "j"; tss_id "TSS49577";
chr20	Cufflinks	exon	30310421	30310706	.	-	.	gene_id "XLOC_054202"; transcript_id "5_00149651"; exon_number "4"; gene_name "uc002wwo.1"; oId "upf1_r4.23234.7"; nearest_ref "uc002wwo.1"; class_code "j"; tss_id "TSS49577";
chr20	Cufflinks	exon	30252404	30253889	.	-	.	gene_id "XLOC_054202"; transcript_id "5_00147564"; exon_number "1"; gene_name "uc002wwo.1"; oId "upf1_r4.23234.6"; nearest_ref "uc002wwo.1"; class_code "j"; tss_id "TSS49581";
chr20	Cufflinks	exon	30309458	30310133	.	-	.	gene_id "XLOC_054202"; transcript_id "5_00147564"; exon_number "2"; gene_name "uc002wwo.1"; oId "upf1_r4.23234.6"; nearest_ref "uc002wwo.1"; class_code "j"; tss_id "TSS49581";
chr20	Cufflinks	exon	30311667	30311760	.	-	.	gene_id "XLOC_054202"; transcript_id "5_00147564"; exon_number "3"; gene_name "uc002wwo.1"; oId "upf1_r4.23234.6"; nearest_ref "uc002wwo.1"; class_code "j"; tss_id "TSS49581";
chr20	Cufflinks	exon	30326421	30326714	.	-	.	gene_id "XLOC_054203"; transcript_id "5_00149653"; exon_number "1"; oId "upf1_r4.23228.1"; class_code "u";
chr20	Cufflinks	exon	30432103	30433420	.	-	.	gene_id "XLOC_054204"; transcript_id "5_00147565"; exon_number "1"; gene_name "uc002wwt.1"; oId "uc002wwt.1"; nearest_ref "uc002wwt.1"; class_code "c";
chr20	hg19_knownGene	exon	30435441	30436368	.	-	.	gene_id "XLOC_054205"; transcript_id "5_00147566"; exon_number "1"; gene_name "uc002wwu.1"; oId "uc002wwu.1"; nearest_ref "uc002wwu.1"; class_code "="; tss_id "TSS49583"; p_id "P49586";
chr20	hg19_knownGene	exon	30436609	30436706	.	-	.	gene_id "XLOC_054205"; transcript_id "5_00147566"; exon_number "2"; gene_name "uc002wwu.1"; oId "uc002wwu.1"; nearest_ref "uc002wwu.1"; class_code "="; tss_id "TSS49583"; p_id "P49586";
chr20	hg19_knownGene	exon	30437541	30437677	.	-	.	gene_id "XLOC_054205"; transcript_id "5_00147566"; exon_number "3"; gene_name "uc002wwu.1"; oId "uc002wwu.1"; nearest_ref "uc002wwu.1"; class_code "="; tss_id "TSS49583"; p_id "P49586";
chr20	hg19_knownGene	exon	30438415	30438479	.	-	.	gene_id "XLOC_054205"; transcript_id "5_00147566"; exon_number "4"; gene_name "uc002wwu.1"; oId "uc002wwu.1"; nearest_ref "uc002wwu.1"; class_code "="; tss_id "TSS49583"; p_id "P49586";
chr20	hg19_knownGene	exon	30450374	30450545	.	-	.	gene_id "XLOC_054205"; transcript_id "5_00147566"; exon_number "5"; gene_name "uc002wwu.1"; oId "uc002wwu.1"; nearest_ref "uc002wwu.1"; class_code "="; tss_id "TSS49583"; p_id "P49586";
chr20	hg19_knownGene	exon	30451710	30451784	.	-	.	gene_id "XLOC_054205"; transcript_id "5_00147566"; exon_number "6"; gene_name "uc002wwu.1"; oId "uc002wwu.1"; nearest_ref "uc002wwu.1"; class_code "="; tss_id "TSS49583"; p_id "P49586";
chr20	hg19_knownGene	exon	30452756	30452805	.	-	.	gene_id "XLOC_054205"; transcript_id "5_00147566"; exon_number "7"; gene_name "uc002wwu.1"; oId "uc002wwu.1"; nearest_ref "uc002wwu.1"; class_code "="; tss_id "TSS49583"; p_id "P49586";
chr20	hg19_knownGene	exon	30454874	30454956	.	-	.	gene_id "XLOC_054205"; transcript_id "5_00147566"; exon_number "8"; gene_name "uc002wwu.1"; oId "uc002wwu.1"; nearest_ref "uc002wwu.1"; class_code "="; tss_id "TSS49583"; p_id "P49586";
chr20	hg19_knownGene	exon	30457367	30457400	.	-	.	gene_id "XLOC_054205"; transcript_id "5_00147566"; exon_number "9"; gene_name "uc002wwu.1"; oId "uc002wwu.1"; nearest_ref "uc002wwu.1"; class_code "="; tss_id "TSS49583"; p_id "P49586";
chr20	hg19_knownGene	exon	30458379	30458467	.	-	.	gene_id "XLOC_054205"; transcript_id "5_00147566"; exon_number "10"; gene_name "uc002wwu.1"; oId "uc002wwu.1"; nearest_ref "uc002wwu.1"; class_code "="; tss_id "TSS49583"; p_id "P49586";
chr20	hg19_knownGene	exon	30448870	30449478	.	-	.	gene_id "XLOC_054205"; transcript_id "5_00147567"; exon_number "1"; gene_name "uc002wwv.1"; oId "uc002wwv.1"; nearest_ref "uc002wwv.1"; class_code "="; tss_id "TSS49584"; p_id "P49585";
chr20	hg19_knownGene	exon	30450374	30450545	.	-	.	gene_id "XLOC_054205"; transcript_id "5_00147567"; exon_number "2"; gene_name "uc002wwv.1"; oId "uc002wwv.1"; nearest_ref "uc002wwv.1"; class_code "="; tss_id "TSS49584"; p_id "P49585";
chr20	hg19_knownGene	exon	30451710	30451784	.	-	.	gene_id "XLOC_054205"; transcript_id "5_00147567"; exon_number "3"; gene_name "uc002wwv.1"; oId "uc002wwv.1"; nearest_ref "uc002wwv.1"; class_code "="; tss_id "TSS49584"; p_id "P49585";
chr20	hg19_knownGene	exon	30452756	30452805	.	-	.	gene_id "XLOC_054205"; transcript_id "5_00147567"; exon_number "4"; gene_name "uc002wwv.1"; oId "uc002wwv.1"; nearest_ref "uc002wwv.1"; class_code "="; tss_id "TSS49584"; p_id "P49585";
chr20	hg19_knownGene	exon	30454874	30454956	.	-	.	gene_id "XLOC_054205"; transcript_id "5_00147567"; exon_number "5"; gene_name "uc002wwv.1"; oId "uc002wwv.1"; nearest_ref "uc002wwv.1"; class_code "="; tss_id "TSS49584"; p_id "P49585";
chr20	hg19_knownGene	exon	30457367	30457400	.	-	.	gene_id "XLOC_054205"; transcript_id "5_00147567"; exon_number "6"; gene_name "uc002wwv.1"; oId "uc002wwv.1"; nearest_ref "uc002wwv.1"; class_code "="; tss_id "TSS49584"; p_id "P49585";
chr20	hg19_knownGene	exon	30457613	30457801	.	-	.	gene_id "XLOC_054205"; transcript_id "5_00147567"; exon_number "7"; gene_name "uc002wwv.1"; oId "uc002wwv.1"; nearest_ref "uc002wwv.1"; class_code "="; tss_id "TSS49584"; p_id "P49585";
chr20	hg19_knownGene	exon	30448870	30449478	.	-	.	gene_id "XLOC_054205"; transcript_id "5_00147568"; exon_number "1"; gene_name "uc002www.1"; oId "uc002www.1"; nearest_ref "uc002www.1"; class_code "="; tss_id "TSS49585"; p_id "P49585";
chr20	hg19_knownGene	exon	30450374	30450545	.	-	.	gene_id "XLOC_054205"; transcript_id "5_00147568"; exon_number "2"; gene_name "uc002www.1"; oId "uc002www.1"; nearest_ref "uc002www.1"; class_code "="; tss_id "TSS49585"; p_id "P49585";
chr20	hg19_knownGene	exon	30451710	30451784	.	-	.	gene_id "XLOC_054205"; transcript_id "5_00147568"; exon_number "3"; gene_name "uc002www.1"; oId "uc002www.1"; nearest_ref "uc002www.1"; class_code "="; tss_id "TSS49585"; p_id "P49585";
chr20	hg19_knownGene	exon	30452756	30452805	.	-	.	gene_id "XLOC_054205"; transcript_id "5_00147568"; exon_number "4"; gene_name "uc002www.1"; oId "uc002www.1"; nearest_ref "uc002www.1"; class_code "="; tss_id "TSS49585"; p_id "P49585";
chr20	hg19_knownGene	exon	30454874	30454956	.	-	.	gene_id "XLOC_054205"; transcript_id "5_00147568"; exon_number "5"; gene_name "uc002www.1"; oId "uc002www.1"; nearest_ref "uc002www.1"; class_code "="; tss_id "TSS49585"; p_id "P49585";
chr20	hg19_knownGene	exon	30457367	30457400	.	-	.	gene_id "XLOC_054205"; transcript_id "5_00147568"; exon_number "6"; gene_name "uc002www.1"; oId "uc002www.1"; nearest_ref "uc002www.1"; class_code "="; tss_id "TSS49585"; p_id "P49585";
chr20	hg19_knownGene	exon	30457851	30458011	.	-	.	gene_id "XLOC_054205"; transcript_id "5_00147568"; exon_number "7"; gene_name "uc002www.1"; oId "uc002www.1"; nearest_ref "uc002www.1"; class_code "="; tss_id "TSS49585"; p_id "P49585";
chr20	hg19_knownGene	exon	30448870	30449478	.	-	.	gene_id "XLOC_054205"; transcript_id "5_00147569"; exon_number "1"; gene_name "uc002wwx.1"; oId "uc002wwx.1"; nearest_ref "uc002wwx.1"; class_code "="; tss_id "TSS49583"; p_id "P49584";
chr20	hg19_knownGene	exon	30450374	30450545	.	-	.	gene_id "XLOC_054205"; transcript_id "5_00147569"; exon_number "2"; gene_name "uc002wwx.1"; oId "uc002wwx.1"; nearest_ref "uc002wwx.1"; class_code "="; tss_id "TSS49583"; p_id "P49584";
chr20	hg19_knownGene	exon	30451710	30451784	.	-	.	gene_id "XLOC_054205"; transcript_id "5_00147569"; exon_number "3"; gene_name "uc002wwx.1"; oId "uc002wwx.1"; nearest_ref "uc002wwx.1"; class_code "="; tss_id "TSS49583"; p_id "P49584";
chr20	hg19_knownGene	exon	30452756	30452805	.	-	.	gene_id "XLOC_054205"; transcript_id "5_00147569"; exon_number "4"; gene_name "uc002wwx.1"; oId "uc002wwx.1"; nearest_ref "uc002wwx.1"; class_code "="; tss_id "TSS49583"; p_id "P49584";
chr20	hg19_knownGene	exon	30454874	30454956	.	-	.	gene_id "XLOC_054205"; transcript_id "5_00147569"; exon_number "5"; gene_name "uc002wwx.1"; oId "uc002wwx.1"; nearest_ref "uc002wwx.1"; class_code "="; tss_id "TSS49583"; p_id "P49584";
chr20	hg19_knownGene	exon	30457367	30457400	.	-	.	gene_id "XLOC_054205"; transcript_id "5_00147569"; exon_number "6"; gene_name "uc002wwx.1"; oId "uc002wwx.1"; nearest_ref "uc002wwx.1"; class_code "="; tss_id "TSS49583"; p_id "P49584";
chr20	hg19_knownGene	exon	30458120	30458479	.	-	.	gene_id "XLOC_054205"; transcript_id "5_00147569"; exon_number "7"; gene_name "uc002wwx.1"; oId "uc002wwx.1"; nearest_ref "uc002wwx.1"; class_code "="; tss_id "TSS49583"; p_id "P49584";
chr20	hg19_knownGene	exon	30532759	30533692	.	-	.	gene_id "XLOC_054206"; transcript_id "5_00147570"; exon_number "1"; gene_name "uc002wxd.2"; oId "uc002wxd.2"; nearest_ref "uc002wxd.2"; class_code "="; tss_id "TSS49586"; p_id "P49587";
chr20	hg19_knownGene	exon	30534299	30534379	.	-	.	gene_id "XLOC_054206"; transcript_id "5_00147570"; exon_number "2"; gene_name "uc002wxd.2"; oId "uc002wxd.2"; nearest_ref "uc002wxd.2"; class_code "="; tss_id "TSS49586"; p_id "P49587";
chr20	hg19_knownGene	exon	30536611	30536685	.	-	.	gene_id "XLOC_054206"; transcript_id "5_00147570"; exon_number "3"; gene_name "uc002wxd.2"; oId "uc002wxd.2"; nearest_ref "uc002wxd.2"; class_code "="; tss_id "TSS49586"; p_id "P49587";
chr20	hg19_knownGene	exon	30538115	30538190	.	-	.	gene_id "XLOC_054206"; transcript_id "5_00147570"; exon_number "4"; gene_name "uc002wxd.2"; oId "uc002wxd.2"; nearest_ref "uc002wxd.2"; class_code "="; tss_id "TSS49586"; p_id "P49587";
chr20	hg19_knownGene	exon	30539678	30539883	.	-	.	gene_id "XLOC_054206"; transcript_id "5_00147570"; exon_number "5"; gene_name "uc002wxd.2"; oId "uc002wxd.2"; nearest_ref "uc002wxd.2"; class_code "="; tss_id "TSS49586"; p_id "P49587";
chr20	Cufflinks	exon	30776194	30778163	.	-	.	gene_id "XLOC_054207"; transcript_id "5_00148637"; exon_number "1"; gene_name "uc002wxm.1"; oId "SC4.uc002wxm.1.1"; nearest_ref "uc002wxm.1"; class_code "o";
chr20	Cufflinks	exon	30778420	30778742	.	-	.	gene_id "XLOC_054208"; transcript_id "5_00149655"; exon_number "1"; gene_name "uc002wxn.2"; oId "upf1_r4.23240.1"; nearest_ref "uc002wxn.2"; class_code "p";
chr20	Cufflinks	exon	30779069	30779664	.	-	.	gene_id "XLOC_054209"; transcript_id "5_00148638"; exon_number "1"; gene_name "uc002wxn.2"; oId "SC4.19497.1"; nearest_ref "uc002wxn.2"; class_code "p";
chr20	Cufflinks	exon	30779836	30780201	.	-	.	gene_id "XLOC_054210"; transcript_id "5_00148639"; exon_number "1"; gene_name "uc002wxn.2"; oId "SC4.19498.1"; nearest_ref "uc002wxn.2"; class_code "p";
chr20	Cufflinks	exon	30780284	30785485	.	-	.	gene_id "XLOC_054211"; transcript_id "5_00149656"; exon_number "1"; gene_name "uc002wxn.2"; oId "upf1_r4.uc002wxn.2.1"; nearest_ref "uc002wxn.2"; class_code "j"; tss_id "TSS49588";
chr20	Cufflinks	exon	30789722	30790130	.	-	.	gene_id "XLOC_054211"; transcript_id "5_00149656"; exon_number "2"; gene_name "uc002wxn.2"; oId "upf1_r4.uc002wxn.2.1"; nearest_ref "uc002wxn.2"; class_code "j"; tss_id "TSS49588";
chr20	hg19_knownGene	exon	30780307	30785485	.	-	.	gene_id "XLOC_054211"; transcript_id "5_00147572"; exon_number "1"; gene_name "uc002wxn.2"; oId "uc002wxn.2"; nearest_ref "uc002wxn.2"; class_code "="; tss_id "TSS49589"; p_id "P49588";
chr20	hg19_knownGene	exon	30789722	30790095	.	-	.	gene_id "XLOC_054211"; transcript_id "5_00147572"; exon_number "2"; gene_name "uc002wxn.2"; oId "uc002wxn.2"; nearest_ref "uc002wxn.2"; class_code "="; tss_id "TSS49589"; p_id "P49588";
chr20	hg19_knownGene	exon	30795444	30795546	.	-	.	gene_id "XLOC_054211"; transcript_id "5_00147572"; exon_number "3"; gene_name "uc002wxn.2"; oId "uc002wxn.2"; nearest_ref "uc002wxn.2"; class_code "="; tss_id "TSS49589"; p_id "P49588";
chr20	Cufflinks	exon	31030864	31035619	.	-	.	gene_id "XLOC_054212"; transcript_id "5_00149102"; exon_number "1"; gene_name "uc010gec.2"; oId "upf3.13336.3"; nearest_ref "uc010gec.2"; class_code "j"; tss_id "TSS49590";
chr20	Cufflinks	exon	31040039	31040240	.	-	.	gene_id "XLOC_054212"; transcript_id "5_00149102"; exon_number "2"; gene_name "uc010gec.2"; oId "upf3.13336.3"; nearest_ref "uc010gec.2"; class_code "j"; tss_id "TSS49590";
chr20	Cufflinks	exon	31040687	31040809	.	-	.	gene_id "XLOC_054212"; transcript_id "5_00149102"; exon_number "3"; gene_name "uc010gec.2"; oId "upf3.13336.3"; nearest_ref "uc010gec.2"; class_code "j"; tss_id "TSS49590";
chr20	Cufflinks	exon	31041107	31041298	.	-	.	gene_id "XLOC_054212"; transcript_id "5_00149102"; exon_number "4"; gene_name "uc010gec.2"; oId "upf3.13336.3"; nearest_ref "uc010gec.2"; class_code "j"; tss_id "TSS49590";
chr20	Cufflinks	exon	31041379	31041603	.	-	.	gene_id "XLOC_054212"; transcript_id "5_00149102"; exon_number "5"; gene_name "uc010gec.2"; oId "upf3.13336.3"; nearest_ref "uc010gec.2"; class_code "j"; tss_id "TSS49590";
chr20	Cufflinks	exon	31030864	31035619	.	-	.	gene_id "XLOC_054212"; transcript_id "5_00149657"; exon_number "1"; gene_name "uc002wxw.1"; oId "upf1_r4.23253.3"; nearest_ref "uc002wxw.1"; class_code "j"; tss_id "TSS49591";
chr20	Cufflinks	exon	31040039	31040240	.	-	.	gene_id "XLOC_054212"; transcript_id "5_00149657"; exon_number "2"; gene_name "uc002wxw.1"; oId "upf1_r4.23253.3"; nearest_ref "uc002wxw.1"; class_code "j"; tss_id "TSS49591";
chr20	Cufflinks	exon	31040687	31040809	.	-	.	gene_id "XLOC_054212"; transcript_id "5_00149657"; exon_number "3"; gene_name "uc002wxw.1"; oId "upf1_r4.23253.3"; nearest_ref "uc002wxw.1"; class_code "j"; tss_id "TSS49591";
chr20	Cufflinks	exon	31041107	31041298	.	-	.	gene_id "XLOC_054212"; transcript_id "5_00149657"; exon_number "4"; gene_name "uc002wxw.1"; oId "upf1_r4.23253.3"; nearest_ref "uc002wxw.1"; class_code "j"; tss_id "TSS49591";
chr20	Cufflinks	exon	31041379	31041564	.	-	.	gene_id "XLOC_054212"; transcript_id "5_00149657"; exon_number "5"; gene_name "uc002wxw.1"; oId "upf1_r4.23253.3"; nearest_ref "uc002wxw.1"; class_code "j"; tss_id "TSS49591";
chr20	Cufflinks	exon	31041818	31041887	.	-	.	gene_id "XLOC_054212"; transcript_id "5_00149657"; exon_number "6"; gene_name "uc002wxw.1"; oId "upf1_r4.23253.3"; nearest_ref "uc002wxw.1"; class_code "j"; tss_id "TSS49591";
chr20	Cufflinks	exon	31043921	31044198	.	-	.	gene_id "XLOC_054212"; transcript_id "5_00149657"; exon_number "7"; gene_name "uc002wxw.1"; oId "upf1_r4.23253.3"; nearest_ref "uc002wxw.1"; class_code "j"; tss_id "TSS49591";
chr20	Cufflinks	exon	31062404	31062545	.	-	.	gene_id "XLOC_054212"; transcript_id "5_00149657"; exon_number "8"; gene_name "uc002wxw.1"; oId "upf1_r4.23253.3"; nearest_ref "uc002wxw.1"; class_code "j"; tss_id "TSS49591";
chr20	Cufflinks	exon	31062836	31063085	.	-	.	gene_id "XLOC_054212"; transcript_id "5_00149657"; exon_number "9"; gene_name "uc002wxw.1"; oId "upf1_r4.23253.3"; nearest_ref "uc002wxw.1"; class_code "j"; tss_id "TSS49591";
chr20	Cufflinks	exon	31030864	31035619	.	-	.	gene_id "XLOC_054212"; transcript_id "5_00147573"; exon_number "1"; gene_name "uc002wxw.1"; oId "upf1_r4.23253.4"; nearest_ref "uc002wxw.1"; class_code "j"; tss_id "TSS49592";
chr20	Cufflinks	exon	31040039	31040240	.	-	.	gene_id "XLOC_054212"; transcript_id "5_00147573"; exon_number "2"; gene_name "uc002wxw.1"; oId "upf1_r4.23253.4"; nearest_ref "uc002wxw.1"; class_code "j"; tss_id "TSS49592";
chr20	Cufflinks	exon	31040687	31040809	.	-	.	gene_id "XLOC_054212"; transcript_id "5_00147573"; exon_number "3"; gene_name "uc002wxw.1"; oId "upf1_r4.23253.4"; nearest_ref "uc002wxw.1"; class_code "j"; tss_id "TSS49592";
chr20	Cufflinks	exon	31041107	31041298	.	-	.	gene_id "XLOC_054212"; transcript_id "5_00147573"; exon_number "4"; gene_name "uc002wxw.1"; oId "upf1_r4.23253.4"; nearest_ref "uc002wxw.1"; class_code "j"; tss_id "TSS49592";
chr20	Cufflinks	exon	31041379	31041564	.	-	.	gene_id "XLOC_054212"; transcript_id "5_00147573"; exon_number "5"; gene_name "uc002wxw.1"; oId "upf1_r4.23253.4"; nearest_ref "uc002wxw.1"; class_code "j"; tss_id "TSS49592";
chr20	Cufflinks	exon	31043921	31044198	.	-	.	gene_id "XLOC_054212"; transcript_id "5_00147573"; exon_number "6"; gene_name "uc002wxw.1"; oId "upf1_r4.23253.4"; nearest_ref "uc002wxw.1"; class_code "j"; tss_id "TSS49592";
chr20	Cufflinks	exon	31062404	31062545	.	-	.	gene_id "XLOC_054212"; transcript_id "5_00147573"; exon_number "7"; gene_name "uc002wxw.1"; oId "upf1_r4.23253.4"; nearest_ref "uc002wxw.1"; class_code "j"; tss_id "TSS49592";
chr20	Cufflinks	exon	31063091	31063217	.	-	.	gene_id "XLOC_054212"; transcript_id "5_00147573"; exon_number "8"; gene_name "uc002wxw.1"; oId "upf1_r4.23253.4"; nearest_ref "uc002wxw.1"; class_code "j"; tss_id "TSS49592";
chr20	hg19_knownGene	exon	31030864	31035619	.	-	.	gene_id "XLOC_054212"; transcript_id "5_00147575"; exon_number "1"; gene_name "uc010gec.2"; oId "uc010gec.2"; nearest_ref "uc010gec.2"; class_code "="; tss_id "TSS49593"; p_id "P49590";
chr20	hg19_knownGene	exon	31040039	31040240	.	-	.	gene_id "XLOC_054212"; transcript_id "5_00147575"; exon_number "2"; gene_name "uc010gec.2"; oId "uc010gec.2"; nearest_ref "uc010gec.2"; class_code "="; tss_id "TSS49593"; p_id "P49590";
chr20	hg19_knownGene	exon	31040687	31040809	.	-	.	gene_id "XLOC_054212"; transcript_id "5_00147575"; exon_number "3"; gene_name "uc010gec.2"; oId "uc010gec.2"; nearest_ref "uc010gec.2"; class_code "="; tss_id "TSS49593"; p_id "P49590";
chr20	hg19_knownGene	exon	31041107	31041298	.	-	.	gene_id "XLOC_054212"; transcript_id "5_00147575"; exon_number "4"; gene_name "uc010gec.2"; oId "uc010gec.2"; nearest_ref "uc010gec.2"; class_code "="; tss_id "TSS49593"; p_id "P49590";
chr20	hg19_knownGene	exon	31041379	31041564	.	-	.	gene_id "XLOC_054212"; transcript_id "5_00147575"; exon_number "5"; gene_name "uc010gec.2"; oId "uc010gec.2"; nearest_ref "uc010gec.2"; class_code "="; tss_id "TSS49593"; p_id "P49590";
chr20	hg19_knownGene	exon	31041818	31041887	.	-	.	gene_id "XLOC_054212"; transcript_id "5_00147575"; exon_number "6"; gene_name "uc010gec.2"; oId "uc010gec.2"; nearest_ref "uc010gec.2"; class_code "="; tss_id "TSS49593"; p_id "P49590";
chr20	hg19_knownGene	exon	31043921	31044198	.	-	.	gene_id "XLOC_054212"; transcript_id "5_00147575"; exon_number "7"; gene_name "uc010gec.2"; oId "uc010gec.2"; nearest_ref "uc010gec.2"; class_code "="; tss_id "TSS49593"; p_id "P49590";
chr20	hg19_knownGene	exon	31062404	31062545	.	-	.	gene_id "XLOC_054212"; transcript_id "5_00147575"; exon_number "8"; gene_name "uc010gec.2"; oId "uc010gec.2"; nearest_ref "uc010gec.2"; class_code "="; tss_id "TSS49593"; p_id "P49590";
chr20	hg19_knownGene	exon	31071165	31071288	.	-	.	gene_id "XLOC_054212"; transcript_id "5_00147575"; exon_number "9"; gene_name "uc010gec.2"; oId "uc010gec.2"; nearest_ref "uc010gec.2"; class_code "="; tss_id "TSS49593"; p_id "P49590";
chr20	hg19_knownGene	exon	31030864	31035619	.	-	.	gene_id "XLOC_054212"; transcript_id "5_00147574"; exon_number "1"; gene_name "uc002wxu.3"; oId "uc002wxu.3"; nearest_ref "uc002wxu.3"; class_code "="; tss_id "TSS49593"; p_id "P49591";
chr20	hg19_knownGene	exon	31040039	31040240	.	-	.	gene_id "XLOC_054212"; transcript_id "5_00147574"; exon_number "2"; gene_name "uc002wxu.3"; oId "uc002wxu.3"; nearest_ref "uc002wxu.3"; class_code "="; tss_id "TSS49593"; p_id "P49591";
chr20	hg19_knownGene	exon	31040687	31040809	.	-	.	gene_id "XLOC_054212"; transcript_id "5_00147574"; exon_number "3"; gene_name "uc002wxu.3"; oId "uc002wxu.3"; nearest_ref "uc002wxu.3"; class_code "="; tss_id "TSS49593"; p_id "P49591";
chr20	hg19_knownGene	exon	31041107	31041298	.	-	.	gene_id "XLOC_054212"; transcript_id "5_00147574"; exon_number "4"; gene_name "uc002wxu.3"; oId "uc002wxu.3"; nearest_ref "uc002wxu.3"; class_code "="; tss_id "TSS49593"; p_id "P49591";
chr20	hg19_knownGene	exon	31041379	31041564	.	-	.	gene_id "XLOC_054212"; transcript_id "5_00147574"; exon_number "5"; gene_name "uc002wxu.3"; oId "uc002wxu.3"; nearest_ref "uc002wxu.3"; class_code "="; tss_id "TSS49593"; p_id "P49591";
chr20	hg19_knownGene	exon	31043921	31044198	.	-	.	gene_id "XLOC_054212"; transcript_id "5_00147574"; exon_number "6"; gene_name "uc002wxu.3"; oId "uc002wxu.3"; nearest_ref "uc002wxu.3"; class_code "="; tss_id "TSS49593"; p_id "P49591";
chr20	hg19_knownGene	exon	31062404	31062545	.	-	.	gene_id "XLOC_054212"; transcript_id "5_00147574"; exon_number "7"; gene_name "uc002wxu.3"; oId "uc002wxu.3"; nearest_ref "uc002wxu.3"; class_code "="; tss_id "TSS49593"; p_id "P49591";
chr20	hg19_knownGene	exon	31071165	31071288	.	-	.	gene_id "XLOC_054212"; transcript_id "5_00147574"; exon_number "8"; gene_name "uc002wxu.3"; oId "uc002wxu.3"; nearest_ref "uc002wxu.3"; class_code "="; tss_id "TSS49593"; p_id "P49591";
chr20	Cufflinks	exon	31030864	31035619	.	-	.	gene_id "XLOC_054212"; transcript_id "5_00149103"; exon_number "1"; gene_name "uc002wxw.1"; oId "upf3.13336.4"; nearest_ref "uc002wxw.1"; class_code "j"; tss_id "TSS49595";
chr20	Cufflinks	exon	31040039	31040240	.	-	.	gene_id "XLOC_054212"; transcript_id "5_00149103"; exon_number "2"; gene_name "uc002wxw.1"; oId "upf3.13336.4"; nearest_ref "uc002wxw.1"; class_code "j"; tss_id "TSS49595";
chr20	Cufflinks	exon	31040687	31040809	.	-	.	gene_id "XLOC_054212"; transcript_id "5_00149103"; exon_number "3"; gene_name "uc002wxw.1"; oId "upf3.13336.4"; nearest_ref "uc002wxw.1"; class_code "j"; tss_id "TSS49595";
```
