## Supplemental Table 1 for "Polysome fractionation analysis reveals features important for human nonsense-mediated mRNA decay": combined_sc-upf.combinedF_oldHeLaPlus_161228.gtf (part 208 of 224)

```
chr20	Cufflinks	exon	31041107	31041298	.	-	.	gene_id "XLOC_054212"; transcript_id "5_00149103"; exon_number "4"; gene_name "uc002wxw.1"; oId "upf3.13336.4"; nearest_ref "uc002wxw.1"; class_code "j"; tss_id "TSS49595";
chr20	Cufflinks	exon	31041379	31041564	.	-	.	gene_id "XLOC_054212"; transcript_id "5_00149103"; exon_number "5"; gene_name "uc002wxw.1"; oId "upf3.13336.4"; nearest_ref "uc002wxw.1"; class_code "j"; tss_id "TSS49595";
chr20	Cufflinks	exon	31041818	31041887	.	-	.	gene_id "XLOC_054212"; transcript_id "5_00149103"; exon_number "6"; gene_name "uc002wxw.1"; oId "upf3.13336.4"; nearest_ref "uc002wxw.1"; class_code "j"; tss_id "TSS49595";
chr20	Cufflinks	exon	31043921	31044198	.	-	.	gene_id "XLOC_054212"; transcript_id "5_00149103"; exon_number "7"; gene_name "uc002wxw.1"; oId "upf3.13336.4"; nearest_ref "uc002wxw.1"; class_code "j"; tss_id "TSS49595";
chr20	Cufflinks	exon	31062404	31062545	.	-	.	gene_id "XLOC_054212"; transcript_id "5_00149103"; exon_number "8"; gene_name "uc002wxw.1"; oId "upf3.13336.4"; nearest_ref "uc002wxw.1"; class_code "j"; tss_id "TSS49595";
chr20	Cufflinks	exon	31099150	31099259	.	-	.	gene_id "XLOC_054212"; transcript_id "5_00149103"; exon_number "9"; gene_name "uc002wxw.1"; oId "upf3.13336.4"; nearest_ref "uc002wxw.1"; class_code "j"; tss_id "TSS49595";
chr20	Cufflinks	exon	31108614	31108725	.	-	.	gene_id "XLOC_054212"; transcript_id "5_00149103"; exon_number "10"; gene_name "uc002wxw.1"; oId "upf3.13336.4"; nearest_ref "uc002wxw.1"; class_code "j"; tss_id "TSS49595";
chr20	Cufflinks	exon	31115561	31115716	.	-	.	gene_id "XLOC_054212"; transcript_id "5_00149103"; exon_number "11"; gene_name "uc002wxw.1"; oId "upf3.13336.4"; nearest_ref "uc002wxw.1"; class_code "j"; tss_id "TSS49595";
chr20	Cufflinks	exon	31120120	31120219	.	-	.	gene_id "XLOC_054212"; transcript_id "5_00149103"; exon_number "12"; gene_name "uc002wxw.1"; oId "upf3.13336.4"; nearest_ref "uc002wxw.1"; class_code "j"; tss_id "TSS49595";
chr20	Cufflinks	exon	31121179	31121288	.	-	.	gene_id "XLOC_054212"; transcript_id "5_00149103"; exon_number "13"; gene_name "uc002wxw.1"; oId "upf3.13336.4"; nearest_ref "uc002wxw.1"; class_code "j"; tss_id "TSS49595";
chr20	Cufflinks	exon	31123244	31124200	.	-	.	gene_id "XLOC_054212"; transcript_id "5_00149103"; exon_number "14"; gene_name "uc002wxw.1"; oId "upf3.13336.4"; nearest_ref "uc002wxw.1"; class_code "j"; tss_id "TSS49595";
chr20	hg19_knownGene	exon	31052584	31052920	.	-	.	gene_id "XLOC_054212"; transcript_id "5_00147576"; exon_number "1"; gene_name "uc002wxv.3"; oId "uc002wxv.3"; nearest_ref "uc002wxv.3"; class_code "="; tss_id "TSS49593"; p_id "P49589";
chr20	hg19_knownGene	exon	31062404	31062545	.	-	.	gene_id "XLOC_054212"; transcript_id "5_00147576"; exon_number "2"; gene_name "uc002wxv.3"; oId "uc002wxv.3"; nearest_ref "uc002wxv.3"; class_code "="; tss_id "TSS49593"; p_id "P49589";
chr20	hg19_knownGene	exon	31071165	31071288	.	-	.	gene_id "XLOC_054212"; transcript_id "5_00147576"; exon_number "3"; gene_name "uc002wxv.3"; oId "uc002wxv.3"; nearest_ref "uc002wxv.3"; class_code "="; tss_id "TSS49593"; p_id "P49589";
chr20	hg19_knownGene	exon	31052584	31052937	.	-	.	gene_id "XLOC_054212"; transcript_id "5_00147577"; exon_number "1"; gene_name "uc002wxw.1"; oId "uc002wxw.1"; nearest_ref "uc002wxw.1"; class_code "="; tss_id "TSS49595";
chr20	hg19_knownGene	exon	31062404	31062545	.	-	.	gene_id "XLOC_054212"; transcript_id "5_00147577"; exon_number "2"; gene_name "uc002wxw.1"; oId "uc002wxw.1"; nearest_ref "uc002wxw.1"; class_code "="; tss_id "TSS49595";
chr20	hg19_knownGene	exon	31099150	31099259	.	-	.	gene_id "XLOC_054212"; transcript_id "5_00147577"; exon_number "3"; gene_name "uc002wxw.1"; oId "uc002wxw.1"; nearest_ref "uc002wxw.1"; class_code "="; tss_id "TSS49595";
chr20	hg19_knownGene	exon	31108614	31108725	.	-	.	gene_id "XLOC_054212"; transcript_id "5_00147577"; exon_number "4"; gene_name "uc002wxw.1"; oId "uc002wxw.1"; nearest_ref "uc002wxw.1"; class_code "="; tss_id "TSS49595";
chr20	hg19_knownGene	exon	31115561	31115716	.	-	.	gene_id "XLOC_054212"; transcript_id "5_00147577"; exon_number "5"; gene_name "uc002wxw.1"; oId "uc002wxw.1"; nearest_ref "uc002wxw.1"; class_code "="; tss_id "TSS49595";
chr20	hg19_knownGene	exon	31120120	31120219	.	-	.	gene_id "XLOC_054212"; transcript_id "5_00147577"; exon_number "6"; gene_name "uc002wxw.1"; oId "uc002wxw.1"; nearest_ref "uc002wxw.1"; class_code "="; tss_id "TSS49595";
chr20	hg19_knownGene	exon	31121179	31121288	.	-	.	gene_id "XLOC_054212"; transcript_id "5_00147577"; exon_number "7"; gene_name "uc002wxw.1"; oId "uc002wxw.1"; nearest_ref "uc002wxw.1"; class_code "="; tss_id "TSS49595";
chr20	hg19_knownGene	exon	31123244	31124200	.	-	.	gene_id "XLOC_054212"; transcript_id "5_00147577"; exon_number "8"; gene_name "uc002wxw.1"; oId "uc002wxw.1"; nearest_ref "uc002wxw.1"; class_code "="; tss_id "TSS49595";
chr20	Cufflinks	exon	31035625	31035815	.	-	.	gene_id "XLOC_054213"; transcript_id "5_00149658"; exon_number "1"; gene_name "uc010gec.2"; oId "upf1_r4.23254.1"; nearest_ref "uc010gec.2"; class_code "i";
chr20	Cufflinks	exon	31037683	31038054	.	-	.	gene_id "XLOC_054214"; transcript_id "5_00148642"; exon_number "1"; gene_name "uc010gec.2"; oId "SC4.19512.1"; nearest_ref "uc010gec.2"; class_code "i";
chr20	Cufflinks	exon	31038124	31038314	.	-	.	gene_id "XLOC_054215"; transcript_id "5_00149659"; exon_number "1"; gene_name "uc010gec.2"; oId "upf1_r4.23255.1"; nearest_ref "uc010gec.2"; class_code "i";
chr20	Cufflinks	exon	31059976	31060162	.	-	.	gene_id "XLOC_054216"; transcript_id "5_00149660"; exon_number "1"; gene_name "uc002wxw.1"; oId "upf1_r4.23256.1"; nearest_ref "uc002wxw.1"; class_code "i";
chr20	hg19_knownGene	exon	31136310	31136688	.	-	.	gene_id "XLOC_054217"; transcript_id "5_00147578"; exon_number "1"; gene_name "uc002wxx.2"; oId "uc002wxx.2"; nearest_ref "uc002wxx.2"; class_code "="; tss_id "TSS49596"; p_id "P49592";
chr20	hg19_knownGene	exon	31172372	31172875	.	-	.	gene_id "XLOC_054217"; transcript_id "5_00147578"; exon_number "2"; gene_name "uc002wxx.2"; oId "uc002wxx.2"; nearest_ref "uc002wxx.2"; class_code "="; tss_id "TSS49596"; p_id "P49592";
chr20	hg19_knownGene	exon	31220662	31222072	.	-	.	gene_id "XLOC_054218"; transcript_id "5_00147579"; exon_number "1"; gene_name "uc002wxz.2"; oId "uc002wxz.2"; nearest_ref "uc002wxz.2"; class_code "="; tss_id "TSS49597";
chr20	hg19_knownGene	exon	31228368	31228489	.	-	.	gene_id "XLOC_054218"; transcript_id "5_00147579"; exon_number "2"; gene_name "uc002wxz.2"; oId "uc002wxz.2"; nearest_ref "uc002wxz.2"; class_code "="; tss_id "TSS49597";
chr20	hg19_knownGene	exon	31237057	31238683	.	-	.	gene_id "XLOC_054218"; transcript_id "5_00147579"; exon_number "3"; gene_name "uc002wxz.2"; oId "uc002wxz.2"; nearest_ref "uc002wxz.2"; class_code "="; tss_id "TSS49597";
chr20	hg19_knownGene	exon	31238820	31238968	.	-	.	gene_id "XLOC_054218"; transcript_id "5_00147579"; exon_number "4"; gene_name "uc002wxz.2"; oId "uc002wxz.2"; nearest_ref "uc002wxz.2"; class_code "="; tss_id "TSS49597";
chr20	hg19_knownGene	exon	31239535	31239783	.	-	.	gene_id "XLOC_054218"; transcript_id "5_00147579"; exon_number "5"; gene_name "uc002wxz.2"; oId "uc002wxz.2"; nearest_ref "uc002wxz.2"; class_code "="; tss_id "TSS49597";
chr20	hg19_knownGene	exon	31261434	31261743	.	-	.	gene_id "XLOC_054218"; transcript_id "5_00147579"; exon_number "6"; gene_name "uc002wxz.2"; oId "uc002wxz.2"; nearest_ref "uc002wxz.2"; class_code "="; tss_id "TSS49597";
chr20	Cufflinks	exon	31276869	31278853	.	-	.	gene_id "XLOC_054219"; transcript_id "5_00147580"; exon_number "1"; oId "SC3.12704.1"; class_code ".";
chr20	hg19_knownGene	exon	31290494	31291260	.	-	.	gene_id "XLOC_054220"; transcript_id "5_00147582"; exon_number "1"; gene_name "uc010ged.2"; oId "uc010ged.2"; nearest_ref "uc010ged.2"; class_code "="; tss_id "TSS49598"; p_id "P49595";
chr20	hg19_knownGene	exon	31291825	31291873	.	-	.	gene_id "XLOC_054220"; transcript_id "5_00147582"; exon_number "2"; gene_name "uc010ged.2"; oId "uc010ged.2"; nearest_ref "uc010ged.2"; class_code "="; tss_id "TSS49598"; p_id "P49595";
chr20	hg19_knownGene	exon	31292242	31292291	.	-	.	gene_id "XLOC_054220"; transcript_id "5_00147582"; exon_number "3"; gene_name "uc010ged.2"; oId "uc010ged.2"; nearest_ref "uc010ged.2"; class_code "="; tss_id "TSS49598"; p_id "P49595";
chr20	hg19_knownGene	exon	31292616	31292706	.	-	.	gene_id "XLOC_054220"; transcript_id "5_00147582"; exon_number "4"; gene_name "uc010ged.2"; oId "uc010ged.2"; nearest_ref "uc010ged.2"; class_code "="; tss_id "TSS49598"; p_id "P49595";
chr20	hg19_knownGene	exon	31294385	31294422	.	-	.	gene_id "XLOC_054220"; transcript_id "5_00147582"; exon_number "5"; gene_name "uc010ged.2"; oId "uc010ged.2"; nearest_ref "uc010ged.2"; class_code "="; tss_id "TSS49598"; p_id "P49595";
chr20	hg19_knownGene	exon	31294506	31294562	.	-	.	gene_id "XLOC_054220"; transcript_id "5_00147582"; exon_number "6"; gene_name "uc010ged.2"; oId "uc010ged.2"; nearest_ref "uc010ged.2"; class_code "="; tss_id "TSS49598"; p_id "P49595";
chr20	hg19_knownGene	exon	31315700	31315802	.	-	.	gene_id "XLOC_054220"; transcript_id "5_00147582"; exon_number "7"; gene_name "uc010ged.2"; oId "uc010ged.2"; nearest_ref "uc010ged.2"; class_code "="; tss_id "TSS49598"; p_id "P49595";
chr20	hg19_knownGene	exon	31315896	31315946	.	-	.	gene_id "XLOC_054220"; transcript_id "5_00147582"; exon_number "8"; gene_name "uc010ged.2"; oId "uc010ged.2"; nearest_ref "uc010ged.2"; class_code "="; tss_id "TSS49598"; p_id "P49595";
chr20	hg19_knownGene	exon	31331114	31331814	.	-	.	gene_id "XLOC_054220"; transcript_id "5_00147582"; exon_number "9"; gene_name "uc010ged.2"; oId "uc010ged.2"; nearest_ref "uc010ged.2"; class_code "="; tss_id "TSS49598"; p_id "P49595";
chr20	hg19_knownGene	exon	31290494	31291260	.	-	.	gene_id "XLOC_054220"; transcript_id "5_00147581"; exon_number "1"; gene_name "uc002wya.3"; oId "uc002wya.3"; nearest_ref "uc002wya.3"; class_code "="; tss_id "TSS49598"; p_id "P49593";
chr20	hg19_knownGene	exon	31291825	31291873	.	-	.	gene_id "XLOC_054220"; transcript_id "5_00147581"; exon_number "2"; gene_name "uc002wya.3"; oId "uc002wya.3"; nearest_ref "uc002wya.3"; class_code "="; tss_id "TSS49598"; p_id "P49593";
chr20	hg19_knownGene	exon	31292242	31292291	.	-	.	gene_id "XLOC_054220"; transcript_id "5_00147581"; exon_number "3"; gene_name "uc002wya.3"; oId "uc002wya.3"; nearest_ref "uc002wya.3"; class_code "="; tss_id "TSS49598"; p_id "P49593";
chr20	hg19_knownGene	exon	31292616	31292706	.	-	.	gene_id "XLOC_054220"; transcript_id "5_00147581"; exon_number "4"; gene_name "uc002wya.3"; oId "uc002wya.3"; nearest_ref "uc002wya.3"; class_code "="; tss_id "TSS49598"; p_id "P49593";
chr20	hg19_knownGene	exon	31294385	31294422	.	-	.	gene_id "XLOC_054220"; transcript_id "5_00147581"; exon_number "5"; gene_name "uc002wya.3"; oId "uc002wya.3"; nearest_ref "uc002wya.3"; class_code "="; tss_id "TSS49598"; p_id "P49593";
chr20	hg19_knownGene	exon	31294506	31294562	.	-	.	gene_id "XLOC_054220"; transcript_id "5_00147581"; exon_number "6"; gene_name "uc002wya.3"; oId "uc002wya.3"; nearest_ref "uc002wya.3"; class_code "="; tss_id "TSS49598"; p_id "P49593";
chr20	hg19_knownGene	exon	31315700	31315802	.	-	.	gene_id "XLOC_054220"; transcript_id "5_00147581"; exon_number "7"; gene_name "uc002wya.3"; oId "uc002wya.3"; nearest_ref "uc002wya.3"; class_code "="; tss_id "TSS49598"; p_id "P49593";
chr20	hg19_knownGene	exon	31315896	31315949	.	-	.	gene_id "XLOC_054220"; transcript_id "5_00147581"; exon_number "8"; gene_name "uc002wya.3"; oId "uc002wya.3"; nearest_ref "uc002wya.3"; class_code "="; tss_id "TSS49598"; p_id "P49593";
chr20	hg19_knownGene	exon	31331114	31331814	.	-	.	gene_id "XLOC_054220"; transcript_id "5_00147581"; exon_number "9"; gene_name "uc002wya.3"; oId "uc002wya.3"; nearest_ref "uc002wya.3"; class_code "="; tss_id "TSS49598"; p_id "P49593";
chr20	hg19_knownGene	exon	31290505	31291873	.	-	.	gene_id "XLOC_054220"; transcript_id "5_00147583"; exon_number "1"; gene_name "uc002wyb.2"; oId "uc002wyb.2"; nearest_ref "uc002wyb.2"; class_code "="; tss_id "TSS49598"; p_id "P49594";
chr20	hg19_knownGene	exon	31292242	31292291	.	-	.	gene_id "XLOC_054220"; transcript_id "5_00147583"; exon_number "2"; gene_name "uc002wyb.2"; oId "uc002wyb.2"; nearest_ref "uc002wyb.2"; class_code "="; tss_id "TSS49598"; p_id "P49594";
chr20	hg19_knownGene	exon	31292616	31292706	.	-	.	gene_id "XLOC_054220"; transcript_id "5_00147583"; exon_number "3"; gene_name "uc002wyb.2"; oId "uc002wyb.2"; nearest_ref "uc002wyb.2"; class_code "="; tss_id "TSS49598"; p_id "P49594";
chr20	hg19_knownGene	exon	31294385	31294422	.	-	.	gene_id "XLOC_054220"; transcript_id "5_00147583"; exon_number "4"; gene_name "uc002wyb.2"; oId "uc002wyb.2"; nearest_ref "uc002wyb.2"; class_code "="; tss_id "TSS49598"; p_id "P49594";
chr20	hg19_knownGene	exon	31294506	31294562	.	-	.	gene_id "XLOC_054220"; transcript_id "5_00147583"; exon_number "5"; gene_name "uc002wyb.2"; oId "uc002wyb.2"; nearest_ref "uc002wyb.2"; class_code "="; tss_id "TSS49598"; p_id "P49594";
chr20	hg19_knownGene	exon	31315700	31315802	.	-	.	gene_id "XLOC_054220"; transcript_id "5_00147583"; exon_number "6"; gene_name "uc002wyb.2"; oId "uc002wyb.2"; nearest_ref "uc002wyb.2"; class_code "="; tss_id "TSS49598"; p_id "P49594";
chr20	hg19_knownGene	exon	31315896	31315949	.	-	.	gene_id "XLOC_054220"; transcript_id "5_00147583"; exon_number "7"; gene_name "uc002wyb.2"; oId "uc002wyb.2"; nearest_ref "uc002wyb.2"; class_code "="; tss_id "TSS49598"; p_id "P49594";
chr20	hg19_knownGene	exon	31331114	31331814	.	-	.	gene_id "XLOC_054220"; transcript_id "5_00147583"; exon_number "8"; gene_name "uc002wyb.2"; oId "uc002wyb.2"; nearest_ref "uc002wyb.2"; class_code "="; tss_id "TSS49598"; p_id "P49594";
chr20	hg19_knownGene	exon	31571582	31571755	.	-	.	gene_id "XLOC_054221"; transcript_id "5_00147584"; exon_number "1"; gene_name "uc002wyi.2"; oId "uc002wyi.2"; nearest_ref "uc002wyi.2"; class_code "="; tss_id "TSS49599"; p_id "P49596";
chr20	hg19_knownGene	exon	31572905	31572991	.	-	.	gene_id "XLOC_054221"; transcript_id "5_00147584"; exon_number "2"; gene_name "uc002wyi.2"; oId "uc002wyi.2"; nearest_ref "uc002wyi.2"; class_code "="; tss_id "TSS49599"; p_id "P49596";
chr20	hg19_knownGene	exon	31573542	31573709	.	-	.	gene_id "XLOC_054221"; transcript_id "5_00147584"; exon_number "3"; gene_name "uc002wyi.2"; oId "uc002wyi.2"; nearest_ref "uc002wyi.2"; class_code "="; tss_id "TSS49599"; p_id "P49596";
chr20	hg19_knownGene	exon	31575466	31575581	.	-	.	gene_id "XLOC_054221"; transcript_id "5_00147584"; exon_number "4"; gene_name "uc002wyi.2"; oId "uc002wyi.2"; nearest_ref "uc002wyi.2"; class_code "="; tss_id "TSS49599"; p_id "P49596";
chr20	hg19_knownGene	exon	31577426	31577504	.	-	.	gene_id "XLOC_054221"; transcript_id "5_00147584"; exon_number "5"; gene_name "uc002wyi.2"; oId "uc002wyi.2"; nearest_ref "uc002wyi.2"; class_code "="; tss_id "TSS49599"; p_id "P49596";
chr20	hg19_knownGene	exon	31583425	31583533	.	-	.	gene_id "XLOC_054221"; transcript_id "5_00147584"; exon_number "6"; gene_name "uc002wyi.2"; oId "uc002wyi.2"; nearest_ref "uc002wyi.2"; class_code "="; tss_id "TSS49599"; p_id "P49596";
chr20	hg19_knownGene	exon	31584130	31584164	.	-	.	gene_id "XLOC_054221"; transcript_id "5_00147584"; exon_number "7"; gene_name "uc002wyi.2"; oId "uc002wyi.2"; nearest_ref "uc002wyi.2"; class_code "="; tss_id "TSS49599"; p_id "P49596";
chr20	hg19_knownGene	exon	31585444	31585493	.	-	.	gene_id "XLOC_054221"; transcript_id "5_00147584"; exon_number "8"; gene_name "uc002wyi.2"; oId "uc002wyi.2"; nearest_ref "uc002wyi.2"; class_code "="; tss_id "TSS49599"; p_id "P49596";
chr20	hg19_knownGene	exon	31587880	31587941	.	-	.	gene_id "XLOC_054221"; transcript_id "5_00147584"; exon_number "9"; gene_name "uc002wyi.2"; oId "uc002wyi.2"; nearest_ref "uc002wyi.2"; class_code "="; tss_id "TSS49599"; p_id "P49596";
chr20	hg19_knownGene	exon	31589018	31589084	.	-	.	gene_id "XLOC_054221"; transcript_id "5_00147584"; exon_number "10"; gene_name "uc002wyi.2"; oId "uc002wyi.2"; nearest_ref "uc002wyi.2"; class_code "="; tss_id "TSS49599"; p_id "P49596";
chr20	hg19_knownGene	exon	31590393	31590467	.	-	.	gene_id "XLOC_054221"; transcript_id "5_00147584"; exon_number "11"; gene_name "uc002wyi.2"; oId "uc002wyi.2"; nearest_ref "uc002wyi.2"; class_code "="; tss_id "TSS49599"; p_id "P49596";
chr20	hg19_knownGene	exon	31590667	31590725	.	-	.	gene_id "XLOC_054221"; transcript_id "5_00147584"; exon_number "12"; gene_name "uc002wyi.2"; oId "uc002wyi.2"; nearest_ref "uc002wyi.2"; class_code "="; tss_id "TSS49599"; p_id "P49596";
chr20	hg19_knownGene	exon	31592070	31592239	.	-	.	gene_id "XLOC_054221"; transcript_id "5_00147584"; exon_number "13"; gene_name "uc002wyi.2"; oId "uc002wyi.2"; nearest_ref "uc002wyi.2"; class_code "="; tss_id "TSS49599"; p_id "P49596";
chr20	hg19_knownGene	exon	31946647	31948297	.	-	.	gene_id "XLOC_054222"; transcript_id "5_00147585"; exon_number "1"; gene_name "uc002wzb.1"; oId "uc002wzb.1"; nearest_ref "uc002wzb.1"; class_code "="; tss_id "TSS49600"; p_id "P49599";
chr20	hg19_knownGene	exon	31954665	31954814	.	-	.	gene_id "XLOC_054222"; transcript_id "5_00147585"; exon_number "2"; gene_name "uc002wzb.1"; oId "uc002wzb.1"; nearest_ref "uc002wzb.1"; class_code "="; tss_id "TSS49600"; p_id "P49599";
chr20	hg19_knownGene	exon	31958305	31958435	.	-	.	gene_id "XLOC_054222"; transcript_id "5_00147585"; exon_number "3"; gene_name "uc002wzb.1"; oId "uc002wzb.1"; nearest_ref "uc002wzb.1"; class_code "="; tss_id "TSS49600"; p_id "P49599";
chr20	hg19_knownGene	exon	31960448	31960955	.	-	.	gene_id "XLOC_054222"; transcript_id "5_00147585"; exon_number "4"; gene_name "uc002wzb.1"; oId "uc002wzb.1"; nearest_ref "uc002wzb.1"; class_code "="; tss_id "TSS49600"; p_id "P49599";
chr20	hg19_knownGene	exon	31946647	31948297	.	-	.	gene_id "XLOC_054222"; transcript_id "5_00147589"; exon_number "1"; gene_name "uc002wzc.1"; oId "uc002wzc.1"; nearest_ref "uc002wzc.1"; class_code "="; tss_id "TSS49601"; p_id "P49605";
chr20	hg19_knownGene	exon	31954665	31954814	.	-	.	gene_id "XLOC_054222"; transcript_id "5_00147589"; exon_number "2"; gene_name "uc002wzc.1"; oId "uc002wzc.1"; nearest_ref "uc002wzc.1"; class_code "="; tss_id "TSS49601"; p_id "P49605";
chr20	hg19_knownGene	exon	31958305	31958435	.	-	.	gene_id "XLOC_054222"; transcript_id "5_00147589"; exon_number "3"; gene_name "uc002wzc.1"; oId "uc002wzc.1"; nearest_ref "uc002wzc.1"; class_code "="; tss_id "TSS49601"; p_id "P49605";
chr20	hg19_knownGene	exon	31960448	31960503	.	-	.	gene_id "XLOC_054222"; transcript_id "5_00147589"; exon_number "4"; gene_name "uc002wzc.1"; oId "uc002wzc.1"; nearest_ref "uc002wzc.1"; class_code "="; tss_id "TSS49601"; p_id "P49605";
chr20	hg19_knownGene	exon	31961921	31962018	.	-	.	gene_id "XLOC_054222"; transcript_id "5_00147589"; exon_number "5"; gene_name "uc002wzc.1"; oId "uc002wzc.1"; nearest_ref "uc002wzc.1"; class_code "="; tss_id "TSS49601"; p_id "P49605";
chr20	hg19_knownGene	exon	31967267	31967497	.	-	.	gene_id "XLOC_054222"; transcript_id "5_00147589"; exon_number "6"; gene_name "uc002wzc.1"; oId "uc002wzc.1"; nearest_ref "uc002wzc.1"; class_code "="; tss_id "TSS49601"; p_id "P49605";
chr20	hg19_knownGene	exon	31973456	31973576	.	-	.	gene_id "XLOC_054222"; transcript_id "5_00147589"; exon_number "7"; gene_name "uc002wzc.1"; oId "uc002wzc.1"; nearest_ref "uc002wzc.1"; class_code "="; tss_id "TSS49601"; p_id "P49605";
chr20	hg19_knownGene	exon	31975129	31975339	.	-	.	gene_id "XLOC_054222"; transcript_id "5_00147589"; exon_number "8"; gene_name "uc002wzc.1"; oId "uc002wzc.1"; nearest_ref "uc002wzc.1"; class_code "="; tss_id "TSS49601"; p_id "P49605";
chr20	hg19_knownGene	exon	31979948	31980048	.	-	.	gene_id "XLOC_054222"; transcript_id "5_00147589"; exon_number "9"; gene_name "uc002wzc.1"; oId "uc002wzc.1"; nearest_ref "uc002wzc.1"; class_code "="; tss_id "TSS49601"; p_id "P49605";
chr20	hg19_knownGene	exon	31981838	31981872	.	-	.	gene_id "XLOC_054222"; transcript_id "5_00147589"; exon_number "10"; gene_name "uc002wzc.1"; oId "uc002wzc.1"; nearest_ref "uc002wzc.1"; class_code "="; tss_id "TSS49601"; p_id "P49605";
chr20	hg19_knownGene	exon	31982819	31982922	.	-	.	gene_id "XLOC_054222"; transcript_id "5_00147589"; exon_number "11"; gene_name "uc002wzc.1"; oId "uc002wzc.1"; nearest_ref "uc002wzc.1"; class_code "="; tss_id "TSS49601"; p_id "P49605";
chr20	hg19_knownGene	exon	31984567	31984890	.	-	.	gene_id "XLOC_054222"; transcript_id "5_00147589"; exon_number "12"; gene_name "uc002wzc.1"; oId "uc002wzc.1"; nearest_ref "uc002wzc.1"; class_code "="; tss_id "TSS49601"; p_id "P49605";
chr20	hg19_knownGene	exon	31989234	31989337	.	-	.	gene_id "XLOC_054222"; transcript_id "5_00147589"; exon_number "13"; gene_name "uc002wzc.1"; oId "uc002wzc.1"; nearest_ref "uc002wzc.1"; class_code "="; tss_id "TSS49601"; p_id "P49605";
chr20	hg19_knownGene	exon	31946647	31946929	.	-	.	gene_id "XLOC_054222"; transcript_id "5_00147591"; exon_number "1"; gene_name "uc010gel.2"; oId "uc010gel.2"; nearest_ref "uc010gel.2"; class_code "="; tss_id "TSS49601"; p_id "P49597";
chr20	hg19_knownGene	exon	31948157	31948297	.	-	.	gene_id "XLOC_054222"; transcript_id "5_00147591"; exon_number "2"; gene_name "uc010gel.2"; oId "uc010gel.2"; nearest_ref "uc010gel.2"; class_code "="; tss_id "TSS49601"; p_id "P49597";
chr20	hg19_knownGene	exon	31954665	31954814	.	-	.	gene_id "XLOC_054222"; transcript_id "5_00147591"; exon_number "3"; gene_name "uc010gel.2"; oId "uc010gel.2"; nearest_ref "uc010gel.2"; class_code "="; tss_id "TSS49601"; p_id "P49597";
chr20	hg19_knownGene	exon	31958305	31958435	.	-	.	gene_id "XLOC_054222"; transcript_id "5_00147591"; exon_number "4"; gene_name "uc010gel.2"; oId "uc010gel.2"; nearest_ref "uc010gel.2"; class_code "="; tss_id "TSS49601"; p_id "P49597";
chr20	hg19_knownGene	exon	31960448	31960503	.	-	.	gene_id "XLOC_054222"; transcript_id "5_00147591"; exon_number "5"; gene_name "uc010gel.2"; oId "uc010gel.2"; nearest_ref "uc010gel.2"; class_code "="; tss_id "TSS49601"; p_id "P49597";
chr20	hg19_knownGene	exon	31961921	31962018	.	-	.	gene_id "XLOC_054222"; transcript_id "5_00147591"; exon_number "6"; gene_name "uc010gel.2"; oId "uc010gel.2"; nearest_ref "uc010gel.2"; class_code "="; tss_id "TSS49601"; p_id "P49597";
chr20	hg19_knownGene	exon	31967267	31967497	.	-	.	gene_id "XLOC_054222"; transcript_id "5_00147591"; exon_number "7"; gene_name "uc010gel.2"; oId "uc010gel.2"; nearest_ref "uc010gel.2"; class_code "="; tss_id "TSS49601"; p_id "P49597";
chr20	hg19_knownGene	exon	31973456	31973576	.	-	.	gene_id "XLOC_054222"; transcript_id "5_00147591"; exon_number "8"; gene_name "uc010gel.2"; oId "uc010gel.2"; nearest_ref "uc010gel.2"; class_code "="; tss_id "TSS49601"; p_id "P49597";
chr20	hg19_knownGene	exon	31975129	31975339	.	-	.	gene_id "XLOC_054222"; transcript_id "5_00147591"; exon_number "9"; gene_name "uc010gel.2"; oId "uc010gel.2"; nearest_ref "uc010gel.2"; class_code "="; tss_id "TSS49601"; p_id "P49597";
chr20	hg19_knownGene	exon	31979948	31980048	.	-	.	gene_id "XLOC_054222"; transcript_id "5_00147591"; exon_number "10"; gene_name "uc010gel.2"; oId "uc010gel.2"; nearest_ref "uc010gel.2"; class_code "="; tss_id "TSS49601"; p_id "P49597";
chr20	hg19_knownGene	exon	31981838	31981872	.	-	.	gene_id "XLOC_054222"; transcript_id "5_00147591"; exon_number "11"; gene_name "uc010gel.2"; oId "uc010gel.2"; nearest_ref "uc010gel.2"; class_code "="; tss_id "TSS49601"; p_id "P49597";
chr20	hg19_knownGene	exon	31982819	31982922	.	-	.	gene_id "XLOC_054222"; transcript_id "5_00147591"; exon_number "12"; gene_name "uc010gel.2"; oId "uc010gel.2"; nearest_ref "uc010gel.2"; class_code "="; tss_id "TSS49601"; p_id "P49597";
chr20	hg19_knownGene	exon	31984567	31984658	.	-	.	gene_id "XLOC_054222"; transcript_id "5_00147591"; exon_number "13"; gene_name "uc010gel.2"; oId "uc010gel.2"; nearest_ref "uc010gel.2"; class_code "="; tss_id "TSS49601"; p_id "P49597";
chr20	hg19_knownGene	exon	31989234	31989337	.	-	.	gene_id "XLOC_054222"; transcript_id "5_00147591"; exon_number "14"; gene_name "uc010gel.2"; oId "uc010gel.2"; nearest_ref "uc010gel.2"; class_code "="; tss_id "TSS49601"; p_id "P49597";
chr20	hg19_knownGene	exon	31946647	31946929	.	-	.	gene_id "XLOC_054222"; transcript_id "5_00147592"; exon_number "1"; gene_name "uc010gem.2"; oId "uc010gem.2"; nearest_ref "uc010gem.2"; class_code "="; tss_id "TSS49601"; p_id "P49598";
chr20	hg19_knownGene	exon	31948157	31948297	.	-	.	gene_id "XLOC_054222"; transcript_id "5_00147592"; exon_number "2"; gene_name "uc010gem.2"; oId "uc010gem.2"; nearest_ref "uc010gem.2"; class_code "="; tss_id "TSS49601"; p_id "P49598";
chr20	hg19_knownGene	exon	31954665	31954814	.	-	.	gene_id "XLOC_054222"; transcript_id "5_00147592"; exon_number "3"; gene_name "uc010gem.2"; oId "uc010gem.2"; nearest_ref "uc010gem.2"; class_code "="; tss_id "TSS49601"; p_id "P49598";
chr20	hg19_knownGene	exon	31958305	31958435	.	-	.	gene_id "XLOC_054222"; transcript_id "5_00147592"; exon_number "4"; gene_name "uc010gem.2"; oId "uc010gem.2"; nearest_ref "uc010gem.2"; class_code "="; tss_id "TSS49601"; p_id "P49598";
chr20	hg19_knownGene	exon	31960448	31960503	.	-	.	gene_id "XLOC_054222"; transcript_id "5_00147592"; exon_number "5"; gene_name "uc010gem.2"; oId "uc010gem.2"; nearest_ref "uc010gem.2"; class_code "="; tss_id "TSS49601"; p_id "P49598";
chr20	hg19_knownGene	exon	31961921	31962018	.	-	.	gene_id "XLOC_054222"; transcript_id "5_00147592"; exon_number "6"; gene_name "uc010gem.2"; oId "uc010gem.2"; nearest_ref "uc010gem.2"; class_code "="; tss_id "TSS49601"; p_id "P49598";
chr20	hg19_knownGene	exon	31973456	31973576	.	-	.	gene_id "XLOC_054222"; transcript_id "5_00147592"; exon_number "7"; gene_name "uc010gem.2"; oId "uc010gem.2"; nearest_ref "uc010gem.2"; class_code "="; tss_id "TSS49601"; p_id "P49598";
chr20	hg19_knownGene	exon	31975129	31975339	.	-	.	gene_id "XLOC_054222"; transcript_id "5_00147592"; exon_number "8"; gene_name "uc010gem.2"; oId "uc010gem.2"; nearest_ref "uc010gem.2"; class_code "="; tss_id "TSS49601"; p_id "P49598";
chr20	hg19_knownGene	exon	31979948	31980048	.	-	.	gene_id "XLOC_054222"; transcript_id "5_00147592"; exon_number "9"; gene_name "uc010gem.2"; oId "uc010gem.2"; nearest_ref "uc010gem.2"; class_code "="; tss_id "TSS49601"; p_id "P49598";
chr20	hg19_knownGene	exon	31981838	31981872	.	-	.	gene_id "XLOC_054222"; transcript_id "5_00147592"; exon_number "10"; gene_name "uc010gem.2"; oId "uc010gem.2"; nearest_ref "uc010gem.2"; class_code "="; tss_id "TSS49601"; p_id "P49598";
chr20	hg19_knownGene	exon	31982819	31982922	.	-	.	gene_id "XLOC_054222"; transcript_id "5_00147592"; exon_number "11"; gene_name "uc010gem.2"; oId "uc010gem.2"; nearest_ref "uc010gem.2"; class_code "="; tss_id "TSS49601"; p_id "P49598";
chr20	hg19_knownGene	exon	31984567	31984890	.	-	.	gene_id "XLOC_054222"; transcript_id "5_00147592"; exon_number "12"; gene_name "uc010gem.2"; oId "uc010gem.2"; nearest_ref "uc010gem.2"; class_code "="; tss_id "TSS49601"; p_id "P49598";
chr20	hg19_knownGene	exon	31989234	31989337	.	-	.	gene_id "XLOC_054222"; transcript_id "5_00147592"; exon_number "13"; gene_name "uc010gem.2"; oId "uc010gem.2"; nearest_ref "uc010gem.2"; class_code "="; tss_id "TSS49601"; p_id "P49598";
chr20	hg19_knownGene	exon	31946647	31946929	.	-	.	gene_id "XLOC_054222"; transcript_id "5_00147590"; exon_number "1"; gene_name "uc010gek.2"; oId "uc010gek.2"; nearest_ref "uc010gek.2"; class_code "="; tss_id "TSS49601"; p_id "P49600";
chr20	hg19_knownGene	exon	31948157	31948297	.	-	.	gene_id "XLOC_054222"; transcript_id "5_00147590"; exon_number "2"; gene_name "uc010gek.2"; oId "uc010gek.2"; nearest_ref "uc010gek.2"; class_code "="; tss_id "TSS49601"; p_id "P49600";
chr20	hg19_knownGene	exon	31954665	31954814	.	-	.	gene_id "XLOC_054222"; transcript_id "5_00147590"; exon_number "3"; gene_name "uc010gek.2"; oId "uc010gek.2"; nearest_ref "uc010gek.2"; class_code "="; tss_id "TSS49601"; p_id "P49600";
chr20	hg19_knownGene	exon	31958305	31958435	.	-	.	gene_id "XLOC_054222"; transcript_id "5_00147590"; exon_number "4"; gene_name "uc010gek.2"; oId "uc010gek.2"; nearest_ref "uc010gek.2"; class_code "="; tss_id "TSS49601"; p_id "P49600";
chr20	hg19_knownGene	exon	31960448	31960503	.	-	.	gene_id "XLOC_054222"; transcript_id "5_00147590"; exon_number "5"; gene_name "uc010gek.2"; oId "uc010gek.2"; nearest_ref "uc010gek.2"; class_code "="; tss_id "TSS49601"; p_id "P49600";
chr20	hg19_knownGene	exon	31961921	31962018	.	-	.	gene_id "XLOC_054222"; transcript_id "5_00147590"; exon_number "6"; gene_name "uc010gek.2"; oId "uc010gek.2"; nearest_ref "uc010gek.2"; class_code "="; tss_id "TSS49601"; p_id "P49600";
chr20	hg19_knownGene	exon	31967267	31967497	.	-	.	gene_id "XLOC_054222"; transcript_id "5_00147590"; exon_number "7"; gene_name "uc010gek.2"; oId "uc010gek.2"; nearest_ref "uc010gek.2"; class_code "="; tss_id "TSS49601"; p_id "P49600";
chr20	hg19_knownGene	exon	31971286	31971327	.	-	.	gene_id "XLOC_054222"; transcript_id "5_00147590"; exon_number "8"; gene_name "uc010gek.2"; oId "uc010gek.2"; nearest_ref "uc010gek.2"; class_code "="; tss_id "TSS49601"; p_id "P49600";
chr20	hg19_knownGene	exon	31973456	31973576	.	-	.	gene_id "XLOC_054222"; transcript_id "5_00147590"; exon_number "9"; gene_name "uc010gek.2"; oId "uc010gek.2"; nearest_ref "uc010gek.2"; class_code "="; tss_id "TSS49601"; p_id "P49600";
chr20	hg19_knownGene	exon	31975129	31975339	.	-	.	gene_id "XLOC_054222"; transcript_id "5_00147590"; exon_number "10"; gene_name "uc010gek.2"; oId "uc010gek.2"; nearest_ref "uc010gek.2"; class_code "="; tss_id "TSS49601"; p_id "P49600";
chr20	hg19_knownGene	exon	31979948	31980048	.	-	.	gene_id "XLOC_054222"; transcript_id "5_00147590"; exon_number "11"; gene_name "uc010gek.2"; oId "uc010gek.2"; nearest_ref "uc010gek.2"; class_code "="; tss_id "TSS49601"; p_id "P49600";
chr20	hg19_knownGene	exon	31981838	31981872	.	-	.	gene_id "XLOC_054222"; transcript_id "5_00147590"; exon_number "12"; gene_name "uc010gek.2"; oId "uc010gek.2"; nearest_ref "uc010gek.2"; class_code "="; tss_id "TSS49601"; p_id "P49600";
chr20	hg19_knownGene	exon	31982819	31982922	.	-	.	gene_id "XLOC_054222"; transcript_id "5_00147590"; exon_number "13"; gene_name "uc010gek.2"; oId "uc010gek.2"; nearest_ref "uc010gek.2"; class_code "="; tss_id "TSS49601"; p_id "P49600";
chr20	hg19_knownGene	exon	31984567	31984890	.	-	.	gene_id "XLOC_054222"; transcript_id "5_00147590"; exon_number "14"; gene_name "uc010gek.2"; oId "uc010gek.2"; nearest_ref "uc010gek.2"; class_code "="; tss_id "TSS49601"; p_id "P49600";
chr20	hg19_knownGene	exon	31989234	31989337	.	-	.	gene_id "XLOC_054222"; transcript_id "5_00147590"; exon_number "15"; gene_name "uc010gek.2"; oId "uc010gek.2"; nearest_ref "uc010gek.2"; class_code "="; tss_id "TSS49601"; p_id "P49600";
chr20	hg19_knownGene	exon	31946647	31946929	.	-	.	gene_id "XLOC_054222"; transcript_id "5_00147588"; exon_number "1"; gene_name "uc002wza.2"; oId "uc002wza.2"; nearest_ref "uc002wza.2"; class_code "="; tss_id "TSS49601"; p_id "P49601";
chr20	hg19_knownGene	exon	31948157	31948297	.	-	.	gene_id "XLOC_054222"; transcript_id "5_00147588"; exon_number "2"; gene_name "uc002wza.2"; oId "uc002wza.2"; nearest_ref "uc002wza.2"; class_code "="; tss_id "TSS49601"; p_id "P49601";
chr20	hg19_knownGene	exon	31954665	31954811	.	-	.	gene_id "XLOC_054222"; transcript_id "5_00147588"; exon_number "3"; gene_name "uc002wza.2"; oId "uc002wza.2"; nearest_ref "uc002wza.2"; class_code "="; tss_id "TSS49601"; p_id "P49601";
chr20	hg19_knownGene	exon	31958305	31958435	.	-	.	gene_id "XLOC_054222"; transcript_id "5_00147588"; exon_number "4"; gene_name "uc002wza.2"; oId "uc002wza.2"; nearest_ref "uc002wza.2"; class_code "="; tss_id "TSS49601"; p_id "P49601";
chr20	hg19_knownGene	exon	31960448	31960503	.	-	.	gene_id "XLOC_054222"; transcript_id "5_00147588"; exon_number "5"; gene_name "uc002wza.2"; oId "uc002wza.2"; nearest_ref "uc002wza.2"; class_code "="; tss_id "TSS49601"; p_id "P49601";
chr20	hg19_knownGene	exon	31961921	31962018	.	-	.	gene_id "XLOC_054222"; transcript_id "5_00147588"; exon_number "6"; gene_name "uc002wza.2"; oId "uc002wza.2"; nearest_ref "uc002wza.2"; class_code "="; tss_id "TSS49601"; p_id "P49601";
chr20	hg19_knownGene	exon	31967267	31967497	.	-	.	gene_id "XLOC_054222"; transcript_id "5_00147588"; exon_number "7"; gene_name "uc002wza.2"; oId "uc002wza.2"; nearest_ref "uc002wza.2"; class_code "="; tss_id "TSS49601"; p_id "P49601";
chr20	hg19_knownGene	exon	31973456	31973576	.	-	.	gene_id "XLOC_054222"; transcript_id "5_00147588"; exon_number "8"; gene_name "uc002wza.2"; oId "uc002wza.2"; nearest_ref "uc002wza.2"; class_code "="; tss_id "TSS49601"; p_id "P49601";
chr20	hg19_knownGene	exon	31975129	31975339	.	-	.	gene_id "XLOC_054222"; transcript_id "5_00147588"; exon_number "9"; gene_name "uc002wza.2"; oId "uc002wza.2"; nearest_ref "uc002wza.2"; class_code "="; tss_id "TSS49601"; p_id "P49601";
chr20	hg19_knownGene	exon	31979948	31980048	.	-	.	gene_id "XLOC_054222"; transcript_id "5_00147588"; exon_number "10"; gene_name "uc002wza.2"; oId "uc002wza.2"; nearest_ref "uc002wza.2"; class_code "="; tss_id "TSS49601"; p_id "P49601";
chr20	hg19_knownGene	exon	31981838	31981872	.	-	.	gene_id "XLOC_054222"; transcript_id "5_00147588"; exon_number "11"; gene_name "uc002wza.2"; oId "uc002wza.2"; nearest_ref "uc002wza.2"; class_code "="; tss_id "TSS49601"; p_id "P49601";
chr20	hg19_knownGene	exon	31982819	31982922	.	-	.	gene_id "XLOC_054222"; transcript_id "5_00147588"; exon_number "12"; gene_name "uc002wza.2"; oId "uc002wza.2"; nearest_ref "uc002wza.2"; class_code "="; tss_id "TSS49601"; p_id "P49601";
chr20	hg19_knownGene	exon	31984567	31984890	.	-	.	gene_id "XLOC_054222"; transcript_id "5_00147588"; exon_number "13"; gene_name "uc002wza.2"; oId "uc002wza.2"; nearest_ref "uc002wza.2"; class_code "="; tss_id "TSS49601"; p_id "P49601";
chr20	hg19_knownGene	exon	31989234	31989337	.	-	.	gene_id "XLOC_054222"; transcript_id "5_00147588"; exon_number "14"; gene_name "uc002wza.2"; oId "uc002wza.2"; nearest_ref "uc002wza.2"; class_code "="; tss_id "TSS49601"; p_id "P49601";
chr20	hg19_knownGene	exon	31946647	31946929	.	-	.	gene_id "XLOC_054222"; transcript_id "5_00147587"; exon_number "1"; gene_name "uc002wyz.2"; oId "uc002wyz.2"; nearest_ref "uc002wyz.2"; class_code "="; tss_id "TSS49601"; p_id "P49602";
chr20	hg19_knownGene	exon	31948157	31948297	.	-	.	gene_id "XLOC_054222"; transcript_id "5_00147587"; exon_number "2"; gene_name "uc002wyz.2"; oId "uc002wyz.2"; nearest_ref "uc002wyz.2"; class_code "="; tss_id "TSS49601"; p_id "P49602";
chr20	hg19_knownGene	exon	31954665	31954814	.	-	.	gene_id "XLOC_054222"; transcript_id "5_00147587"; exon_number "3"; gene_name "uc002wyz.2"; oId "uc002wyz.2"; nearest_ref "uc002wyz.2"; class_code "="; tss_id "TSS49601"; p_id "P49602";
chr20	hg19_knownGene	exon	31958305	31958435	.	-	.	gene_id "XLOC_054222"; transcript_id "5_00147587"; exon_number "4"; gene_name "uc002wyz.2"; oId "uc002wyz.2"; nearest_ref "uc002wyz.2"; class_code "="; tss_id "TSS49601"; p_id "P49602";
chr20	hg19_knownGene	exon	31960448	31960503	.	-	.	gene_id "XLOC_054222"; transcript_id "5_00147587"; exon_number "5"; gene_name "uc002wyz.2"; oId "uc002wyz.2"; nearest_ref "uc002wyz.2"; class_code "="; tss_id "TSS49601"; p_id "P49602";
chr20	hg19_knownGene	exon	31961921	31962018	.	-	.	gene_id "XLOC_054222"; transcript_id "5_00147587"; exon_number "6"; gene_name "uc002wyz.2"; oId "uc002wyz.2"; nearest_ref "uc002wyz.2"; class_code "="; tss_id "TSS49601"; p_id "P49602";
chr20	hg19_knownGene	exon	31967267	31967497	.	-	.	gene_id "XLOC_054222"; transcript_id "5_00147587"; exon_number "7"; gene_name "uc002wyz.2"; oId "uc002wyz.2"; nearest_ref "uc002wyz.2"; class_code "="; tss_id "TSS49601"; p_id "P49602";
chr20	hg19_knownGene	exon	31973456	31973576	.	-	.	gene_id "XLOC_054222"; transcript_id "5_00147587"; exon_number "8"; gene_name "uc002wyz.2"; oId "uc002wyz.2"; nearest_ref "uc002wyz.2"; class_code "="; tss_id "TSS49601"; p_id "P49602";
chr20	hg19_knownGene	exon	31975129	31975339	.	-	.	gene_id "XLOC_054222"; transcript_id "5_00147587"; exon_number "9"; gene_name "uc002wyz.2"; oId "uc002wyz.2"; nearest_ref "uc002wyz.2"; class_code "="; tss_id "TSS49601"; p_id "P49602";
chr20	hg19_knownGene	exon	31979948	31980048	.	-	.	gene_id "XLOC_054222"; transcript_id "5_00147587"; exon_number "10"; gene_name "uc002wyz.2"; oId "uc002wyz.2"; nearest_ref "uc002wyz.2"; class_code "="; tss_id "TSS49601"; p_id "P49602";
chr20	hg19_knownGene	exon	31981838	31981872	.	-	.	gene_id "XLOC_054222"; transcript_id "5_00147587"; exon_number "11"; gene_name "uc002wyz.2"; oId "uc002wyz.2"; nearest_ref "uc002wyz.2"; class_code "="; tss_id "TSS49601"; p_id "P49602";
chr20	hg19_knownGene	exon	31982819	31982922	.	-	.	gene_id "XLOC_054222"; transcript_id "5_00147587"; exon_number "12"; gene_name "uc002wyz.2"; oId "uc002wyz.2"; nearest_ref "uc002wyz.2"; class_code "="; tss_id "TSS49601"; p_id "P49602";
chr20	hg19_knownGene	exon	31984567	31984890	.	-	.	gene_id "XLOC_054222"; transcript_id "5_00147587"; exon_number "13"; gene_name "uc002wyz.2"; oId "uc002wyz.2"; nearest_ref "uc002wyz.2"; class_code "="; tss_id "TSS49601"; p_id "P49602";
chr20	hg19_knownGene	exon	31989234	31989337	.	-	.	gene_id "XLOC_054222"; transcript_id "5_00147587"; exon_number "14"; gene_name "uc002wyz.2"; oId "uc002wyz.2"; nearest_ref "uc002wyz.2"; class_code "="; tss_id "TSS49601"; p_id "P49602";
chr20	hg19_knownGene	exon	31946647	31946929	.	-	.	gene_id "XLOC_054222"; transcript_id "5_00147586"; exon_number "1"; gene_name "uc002wyy.2"; oId "uc002wyy.2"; nearest_ref "uc002wyy.2"; class_code "="; tss_id "TSS49601"; p_id "P49603";
chr20	hg19_knownGene	exon	31948157	31948297	.	-	.	gene_id "XLOC_054222"; transcript_id "5_00147586"; exon_number "2"; gene_name "uc002wyy.2"; oId "uc002wyy.2"; nearest_ref "uc002wyy.2"; class_code "="; tss_id "TSS49601"; p_id "P49603";
chr20	hg19_knownGene	exon	31954665	31954814	.	-	.	gene_id "XLOC_054222"; transcript_id "5_00147586"; exon_number "3"; gene_name "uc002wyy.2"; oId "uc002wyy.2"; nearest_ref "uc002wyy.2"; class_code "="; tss_id "TSS49601"; p_id "P49603";
chr20	hg19_knownGene	exon	31958305	31958435	.	-	.	gene_id "XLOC_054222"; transcript_id "5_00147586"; exon_number "4"; gene_name "uc002wyy.2"; oId "uc002wyy.2"; nearest_ref "uc002wyy.2"; class_code "="; tss_id "TSS49601"; p_id "P49603";
chr20	hg19_knownGene	exon	31960448	31960503	.	-	.	gene_id "XLOC_054222"; transcript_id "5_00147586"; exon_number "5"; gene_name "uc002wyy.2"; oId "uc002wyy.2"; nearest_ref "uc002wyy.2"; class_code "="; tss_id "TSS49601"; p_id "P49603";
chr20	hg19_knownGene	exon	31961921	31962018	.	-	.	gene_id "XLOC_054222"; transcript_id "5_00147586"; exon_number "6"; gene_name "uc002wyy.2"; oId "uc002wyy.2"; nearest_ref "uc002wyy.2"; class_code "="; tss_id "TSS49601"; p_id "P49603";
chr20	hg19_knownGene	exon	31967267	31967497	.	-	.	gene_id "XLOC_054222"; transcript_id "5_00147586"; exon_number "7"; gene_name "uc002wyy.2"; oId "uc002wyy.2"; nearest_ref "uc002wyy.2"; class_code "="; tss_id "TSS49601"; p_id "P49603";
chr20	hg19_knownGene	exon	31973456	31973576	.	-	.	gene_id "XLOC_054222"; transcript_id "5_00147586"; exon_number "8"; gene_name "uc002wyy.2"; oId "uc002wyy.2"; nearest_ref "uc002wyy.2"; class_code "="; tss_id "TSS49601"; p_id "P49603";
chr20	hg19_knownGene	exon	31975129	31975339	.	-	.	gene_id "XLOC_054222"; transcript_id "5_00147586"; exon_number "9"; gene_name "uc002wyy.2"; oId "uc002wyy.2"; nearest_ref "uc002wyy.2"; class_code "="; tss_id "TSS49601"; p_id "P49603";
chr20	hg19_knownGene	exon	31979948	31980048	.	-	.	gene_id "XLOC_054222"; transcript_id "5_00147586"; exon_number "10"; gene_name "uc002wyy.2"; oId "uc002wyy.2"; nearest_ref "uc002wyy.2"; class_code "="; tss_id "TSS49601"; p_id "P49603";
chr20	hg19_knownGene	exon	31981838	31981872	.	-	.	gene_id "XLOC_054222"; transcript_id "5_00147586"; exon_number "11"; gene_name "uc002wyy.2"; oId "uc002wyy.2"; nearest_ref "uc002wyy.2"; class_code "="; tss_id "TSS49601"; p_id "P49603";
chr20	hg19_knownGene	exon	31982819	31982922	.	-	.	gene_id "XLOC_054222"; transcript_id "5_00147586"; exon_number "12"; gene_name "uc002wyy.2"; oId "uc002wyy.2"; nearest_ref "uc002wyy.2"; class_code "="; tss_id "TSS49601"; p_id "P49603";
chr20	hg19_knownGene	exon	31984567	31984742	.	-	.	gene_id "XLOC_054222"; transcript_id "5_00147586"; exon_number "13"; gene_name "uc002wyy.2"; oId "uc002wyy.2"; nearest_ref "uc002wyy.2"; class_code "="; tss_id "TSS49601"; p_id "P49603";
chr20	hg19_knownGene	exon	31989234	31989337	.	-	.	gene_id "XLOC_054222"; transcript_id "5_00147586"; exon_number "14"; gene_name "uc002wyy.2"; oId "uc002wyy.2"; nearest_ref "uc002wyy.2"; class_code "="; tss_id "TSS49601"; p_id "P49603";
chr20	Cufflinks	exon	31946701	31946929	.	-	.	gene_id "XLOC_054222"; transcript_id "5_00149661"; exon_number "1"; gene_name "uc010gen.2"; oId "upf1_r4.23291.9"; nearest_ref "uc010gen.2"; class_code "j"; tss_id "TSS49601";
chr20	Cufflinks	exon	31948157	31948297	.	-	.	gene_id "XLOC_054222"; transcript_id "5_00149661"; exon_number "2"; gene_name "uc010gen.2"; oId "upf1_r4.23291.9"; nearest_ref "uc010gen.2"; class_code "j"; tss_id "TSS49601";
chr20	Cufflinks	exon	31954665	31954814	.	-	.	gene_id "XLOC_054222"; transcript_id "5_00149661"; exon_number "3"; gene_name "uc010gen.2"; oId "upf1_r4.23291.9"; nearest_ref "uc010gen.2"; class_code "j"; tss_id "TSS49601";
chr20	Cufflinks	exon	31958305	31958435	.	-	.	gene_id "XLOC_054222"; transcript_id "5_00149661"; exon_number "4"; gene_name "uc010gen.2"; oId "upf1_r4.23291.9"; nearest_ref "uc010gen.2"; class_code "j"; tss_id "TSS49601";
chr20	Cufflinks	exon	31960448	31960503	.	-	.	gene_id "XLOC_054222"; transcript_id "5_00149661"; exon_number "5"; gene_name "uc010gen.2"; oId "upf1_r4.23291.9"; nearest_ref "uc010gen.2"; class_code "j"; tss_id "TSS49601";
chr20	Cufflinks	exon	31961921	31962018	.	-	.	gene_id "XLOC_054222"; transcript_id "5_00149661"; exon_number "6"; gene_name "uc010gen.2"; oId "upf1_r4.23291.9"; nearest_ref "uc010gen.2"; class_code "j"; tss_id "TSS49601";
chr20	Cufflinks	exon	31967267	31967497	.	-	.	gene_id "XLOC_054222"; transcript_id "5_00149661"; exon_number "7"; gene_name "uc010gen.2"; oId "upf1_r4.23291.9"; nearest_ref "uc010gen.2"; class_code "j"; tss_id "TSS49601";
chr20	Cufflinks	exon	31969790	31969985	.	-	.	gene_id "XLOC_054222"; transcript_id "5_00149661"; exon_number "8"; gene_name "uc010gen.2"; oId "upf1_r4.23291.9"; nearest_ref "uc010gen.2"; class_code "j"; tss_id "TSS49601";
chr20	Cufflinks	exon	31973456	31973576	.	-	.	gene_id "XLOC_054222"; transcript_id "5_00149661"; exon_number "9"; gene_name "uc010gen.2"; oId "upf1_r4.23291.9"; nearest_ref "uc010gen.2"; class_code "j"; tss_id "TSS49601";
chr20	Cufflinks	exon	31979948	31980048	.	-	.	gene_id "XLOC_054222"; transcript_id "5_00149661"; exon_number "10"; gene_name "uc010gen.2"; oId "upf1_r4.23291.9"; nearest_ref "uc010gen.2"; class_code "j"; tss_id "TSS49601";
chr20	Cufflinks	exon	31981838	31981872	.	-	.	gene_id "XLOC_054222"; transcript_id "5_00149661"; exon_number "11"; gene_name "uc010gen.2"; oId "upf1_r4.23291.9"; nearest_ref "uc010gen.2"; class_code "j"; tss_id "TSS49601";
chr20	Cufflinks	exon	31982819	31982922	.	-	.	gene_id "XLOC_054222"; transcript_id "5_00149661"; exon_number "12"; gene_name "uc010gen.2"; oId "upf1_r4.23291.9"; nearest_ref "uc010gen.2"; class_code "j"; tss_id "TSS49601";
chr20	Cufflinks	exon	31984567	31984742	.	-	.	gene_id "XLOC_054222"; transcript_id "5_00149661"; exon_number "13"; gene_name "uc010gen.2"; oId "upf1_r4.23291.9"; nearest_ref "uc010gen.2"; class_code "j"; tss_id "TSS49601";
chr20	Cufflinks	exon	31989234	31989354	.	-	.	gene_id "XLOC_054222"; transcript_id "5_00149661"; exon_number "14"; gene_name "uc010gen.2"; oId "upf1_r4.23291.9"; nearest_ref "uc010gen.2"; class_code "j"; tss_id "TSS49601";
chr20	hg19_knownGene	exon	31973401	31973576	.	-	.	gene_id "XLOC_054222"; transcript_id "5_00147593"; exon_number "1"; gene_name "uc010gen.2"; oId "uc010gen.2"; nearest_ref "uc010gen.2"; class_code "="; tss_id "TSS49601"; p_id "P49604";
chr20	hg19_knownGene	exon	31975129	31975339	.	-	.	gene_id "XLOC_054222"; transcript_id "5_00147593"; exon_number "2"; gene_name "uc010gen.2"; oId "uc010gen.2"; nearest_ref "uc010gen.2"; class_code "="; tss_id "TSS49601"; p_id "P49604";
chr20	hg19_knownGene	exon	31979948	31980048	.	-	.	gene_id "XLOC_054222"; transcript_id "5_00147593"; exon_number "3"; gene_name "uc010gen.2"; oId "uc010gen.2"; nearest_ref "uc010gen.2"; class_code "="; tss_id "TSS49601"; p_id "P49604";
chr20	hg19_knownGene	exon	31981838	31981872	.	-	.	gene_id "XLOC_054222"; transcript_id "5_00147593"; exon_number "4"; gene_name "uc010gen.2"; oId "uc010gen.2"; nearest_ref "uc010gen.2"; class_code "="; tss_id "TSS49601"; p_id "P49604";
chr20	hg19_knownGene	exon	31982819	31982922	.	-	.	gene_id "XLOC_054222"; transcript_id "5_00147593"; exon_number "5"; gene_name "uc010gen.2"; oId "uc010gen.2"; nearest_ref "uc010gen.2"; class_code "="; tss_id "TSS49601"; p_id "P49604";
chr20	hg19_knownGene	exon	31984567	31984890	.	-	.	gene_id "XLOC_054222"; transcript_id "5_00147593"; exon_number "6"; gene_name "uc010gen.2"; oId "uc010gen.2"; nearest_ref "uc010gen.2"; class_code "="; tss_id "TSS49601"; p_id "P49604";
chr20	hg19_knownGene	exon	31989234	31989337	.	-	.	gene_id "XLOC_054222"; transcript_id "5_00147593"; exon_number "7"; gene_name "uc010gen.2"; oId "uc010gen.2"; nearest_ref "uc010gen.2"; class_code "="; tss_id "TSS49601"; p_id "P49604";
chr20	Cufflinks	exon	31995761	31996402	.	-	.	gene_id "XLOC_054223"; transcript_id "5_00147594"; exon_number "1"; gene_name "uc010zuf.1"; oId "SC3.12713.1"; nearest_ref "uc010zuf.1"; class_code "j"; tss_id "TSS49602";
chr20	Cufflinks	exon	31996507	31996694	.	-	.	gene_id "XLOC_054223"; transcript_id "5_00147594"; exon_number "2"; gene_name "uc010zuf.1"; oId "SC3.12713.1"; nearest_ref "uc010zuf.1"; class_code "j"; tss_id "TSS49602";
chr20	Cufflinks	exon	31997909	31998137	.	-	.	gene_id "XLOC_054223"; transcript_id "5_00147594"; exon_number "3"; gene_name "uc010zuf.1"; oId "SC3.12713.1"; nearest_ref "uc010zuf.1"; class_code "j"; tss_id "TSS49602";
chr20	Cufflinks	exon	31999992	32000054	.	-	.	gene_id "XLOC_054223"; transcript_id "5_00147594"; exon_number "4"; gene_name "uc010zuf.1"; oId "SC3.12713.1"; nearest_ref "uc010zuf.1"; class_code "j"; tss_id "TSS49602";
chr20	Cufflinks	exon	31995763	31996405	.	-	.	gene_id "XLOC_054223"; transcript_id "5_00148644"; exon_number "1"; gene_name "uc010zuf.1"; oId "SC4.19525.3"; nearest_ref "uc010zuf.1"; class_code "j"; tss_id "TSS49602";
chr20	Cufflinks	exon	31996507	31996694	.	-	.	gene_id "XLOC_054223"; transcript_id "5_00148644"; exon_number "2"; gene_name "uc010zuf.1"; oId "SC4.19525.3"; nearest_ref "uc010zuf.1"; class_code "j"; tss_id "TSS49602";
chr20	Cufflinks	exon	31997909	31998137	.	-	.	gene_id "XLOC_054223"; transcript_id "5_00148644"; exon_number "3"; gene_name "uc010zuf.1"; oId "SC4.19525.3"; nearest_ref "uc010zuf.1"; class_code "j"; tss_id "TSS49602";
chr20	Cufflinks	exon	31999992	32000024	.	-	.	gene_id "XLOC_054223"; transcript_id "5_00148644"; exon_number "4"; gene_name "uc010zuf.1"; oId "SC4.19525.3"; nearest_ref "uc010zuf.1"; class_code "j"; tss_id "TSS49602";
chr20	hg19_knownGene	exon	31995763	31996405	.	-	.	gene_id "XLOC_054223"; transcript_id "5_00147596"; exon_number "1"; gene_name "uc010zuf.1"; oId "uc010zuf.1"; nearest_ref "uc010zuf.1"; class_code "="; tss_id "TSS49604"; p_id "P49607";
chr20	hg19_knownGene	exon	31996507	31996694	.	-	.	gene_id "XLOC_054223"; transcript_id "5_00147596"; exon_number "2"; gene_name "uc010zuf.1"; oId "uc010zuf.1"; nearest_ref "uc010zuf.1"; class_code "="; tss_id "TSS49604"; p_id "P49607";
chr20	hg19_knownGene	exon	31997941	31998137	.	-	.	gene_id "XLOC_054223"; transcript_id "5_00147596"; exon_number "3"; gene_name "uc010zuf.1"; oId "uc010zuf.1"; nearest_ref "uc010zuf.1"; class_code "="; tss_id "TSS49604"; p_id "P49607";
chr20	hg19_knownGene	exon	32000102	32000154	.	-	.	gene_id "XLOC_054223"; transcript_id "5_00147596"; exon_number "4"; gene_name "uc010zuf.1"; oId "uc010zuf.1"; nearest_ref "uc010zuf.1"; class_code "="; tss_id "TSS49604"; p_id "P49607";
chr20	hg19_knownGene	exon	32000528	32000588	.	-	.	gene_id "XLOC_054223"; transcript_id "5_00147596"; exon_number "5"; gene_name "uc010zuf.1"; oId "uc010zuf.1"; nearest_ref "uc010zuf.1"; class_code "="; tss_id "TSS49604"; p_id "P49607";
chr20	hg19_knownGene	exon	32005525	32005729	.	-	.	gene_id "XLOC_054223"; transcript_id "5_00147596"; exon_number "6"; gene_name "uc010zuf.1"; oId "uc010zuf.1"; nearest_ref "uc010zuf.1"; class_code "="; tss_id "TSS49604"; p_id "P49607";
chr20	hg19_knownGene	exon	32026647	32026832	.	-	.	gene_id "XLOC_054223"; transcript_id "5_00147596"; exon_number "7"; gene_name "uc010zuf.1"; oId "uc010zuf.1"; nearest_ref "uc010zuf.1"; class_code "="; tss_id "TSS49604"; p_id "P49607";
chr20	hg19_knownGene	exon	32031117	32031698	.	-	.	gene_id "XLOC_054223"; transcript_id "5_00147596"; exon_number "8"; gene_name "uc010zuf.1"; oId "uc010zuf.1"; nearest_ref "uc010zuf.1"; class_code "="; tss_id "TSS49604"; p_id "P49607";
chr20	hg19_knownGene	exon	31995763	31996405	.	-	.	gene_id "XLOC_054223"; transcript_id "5_00147595"; exon_number "1"; gene_name "uc002wzd.1"; oId "uc002wzd.1"; nearest_ref "uc002wzd.1"; class_code "="; tss_id "TSS49604"; p_id "P49606";
chr20	hg19_knownGene	exon	31996507	31996694	.	-	.	gene_id "XLOC_054223"; transcript_id "5_00147595"; exon_number "2"; gene_name "uc002wzd.1"; oId "uc002wzd.1"; nearest_ref "uc002wzd.1"; class_code "="; tss_id "TSS49604"; p_id "P49606";
chr20	hg19_knownGene	exon	31997941	31998137	.	-	.	gene_id "XLOC_054223"; transcript_id "5_00147595"; exon_number "3"; gene_name "uc002wzd.1"; oId "uc002wzd.1"; nearest_ref "uc002wzd.1"; class_code "="; tss_id "TSS49604"; p_id "P49606";
chr20	hg19_knownGene	exon	32000102	32000232	.	-	.	gene_id "XLOC_054223"; transcript_id "5_00147595"; exon_number "4"; gene_name "uc002wzd.1"; oId "uc002wzd.1"; nearest_ref "uc002wzd.1"; class_code "="; tss_id "TSS49604"; p_id "P49606";
chr20	hg19_knownGene	exon	32000381	32000588	.	-	.	gene_id "XLOC_054223"; transcript_id "5_00147595"; exon_number "5"; gene_name "uc002wzd.1"; oId "uc002wzd.1"; nearest_ref "uc002wzd.1"; class_code "="; tss_id "TSS49604"; p_id "P49606";
chr20	hg19_knownGene	exon	32005525	32005729	.	-	.	gene_id "XLOC_054223"; transcript_id "5_00147595"; exon_number "6"; gene_name "uc002wzd.1"; oId "uc002wzd.1"; nearest_ref "uc002wzd.1"; class_code "="; tss_id "TSS49604"; p_id "P49606";
chr20	hg19_knownGene	exon	32026647	32026832	.	-	.	gene_id "XLOC_054223"; transcript_id "5_00147595"; exon_number "7"; gene_name "uc002wzd.1"; oId "uc002wzd.1"; nearest_ref "uc002wzd.1"; class_code "="; tss_id "TSS49604"; p_id "P49606";
chr20	hg19_knownGene	exon	32031117	32031698	.	-	.	gene_id "XLOC_054223"; transcript_id "5_00147595"; exon_number "8"; gene_name "uc002wzd.1"; oId "uc002wzd.1"; nearest_ref "uc002wzd.1"; class_code "="; tss_id "TSS49604"; p_id "P49606";
chr20	Cufflinks	exon	32238414	32243392	.	-	.	gene_id "XLOC_054224"; transcript_id "5_00149104"; exon_number "1"; gene_name "uc002wzn.3"; oId "upf3.13370.1"; nearest_ref "uc002wzn.3"; class_code "p";
chr20	Cufflinks	exon	32244640	32245663	.	-	.	gene_id "XLOC_054225"; transcript_id "5_00149105"; exon_number "1"; gene_name "uc010geo.2"; oId "upf3.13359.1"; nearest_ref "uc010geo.2"; class_code "j"; tss_id "TSS49605";
chr20	Cufflinks	exon	32245748	32245839	.	-	.	gene_id "XLOC_054225"; transcript_id "5_00149105"; exon_number "2"; gene_name "uc010geo.2"; oId "upf3.13359.1"; nearest_ref "uc010geo.2"; class_code "j"; tss_id "TSS49605";
chr20	Cufflinks	exon	32246283	32246360	.	-	.	gene_id "XLOC_054225"; transcript_id "5_00149105"; exon_number "3"; gene_name "uc010geo.2"; oId "upf3.13359.1"; nearest_ref "uc010geo.2"; class_code "j"; tss_id "TSS49605";
chr20	Cufflinks	exon	32246528	32246640	.	-	.	gene_id "XLOC_054225"; transcript_id "5_00149105"; exon_number "4"; gene_name "uc010geo.2"; oId "upf3.13359.1"; nearest_ref "uc010geo.2"; class_code "j"; tss_id "TSS49605";
chr20	Cufflinks	exon	32247303	32247356	.	-	.	gene_id "XLOC_054225"; transcript_id "5_00149105"; exon_number "5"; gene_name "uc010geo.2"; oId "upf3.13359.1"; nearest_ref "uc010geo.2"; class_code "j"; tss_id "TSS49605";
chr20	Cufflinks	exon	32247459	32247538	.	-	.	gene_id "XLOC_054225"; transcript_id "5_00149105"; exon_number "6"; gene_name "uc010geo.2"; oId "upf3.13359.1"; nearest_ref "uc010geo.2"; class_code "j"; tss_id "TSS49605";
chr20	Cufflinks	exon	32247691	32247840	.	-	.	gene_id "XLOC_054225"; transcript_id "5_00149105"; exon_number "7"; gene_name "uc010geo.2"; oId "upf3.13359.1"; nearest_ref "uc010geo.2"; class_code "j"; tss_id "TSS49605";
chr20	Cufflinks	exon	32248065	32248201	.	-	.	gene_id "XLOC_054225"; transcript_id "5_00149105"; exon_number "8"; gene_name "uc010geo.2"; oId "upf3.13359.1"; nearest_ref "uc010geo.2"; class_code "j"; tss_id "TSS49605";
chr20	Cufflinks	exon	32257181	32257278	.	-	.	gene_id "XLOC_054225"; transcript_id "5_00149105"; exon_number "9"; gene_name "uc010geo.2"; oId "upf3.13359.1"; nearest_ref "uc010geo.2"; class_code "j"; tss_id "TSS49605";
chr20	Cufflinks	exon	32257493	32257518	.	-	.	gene_id "XLOC_054225"; transcript_id "5_00149105"; exon_number "10"; gene_name "uc010geo.2"; oId "upf3.13359.1"; nearest_ref "uc010geo.2"; class_code "j"; tss_id "TSS49605";
chr20	Cufflinks	exon	32258020	32258190	.	-	.	gene_id "XLOC_054225"; transcript_id "5_00149105"; exon_number "11"; gene_name "uc010geo.2"; oId "upf3.13359.1"; nearest_ref "uc010geo.2"; class_code "j"; tss_id "TSS49605";
chr20	hg19_knownGene	exon	32244894	32245663	.	-	.	gene_id "XLOC_054225"; transcript_id "5_00147599"; exon_number "1"; gene_name "uc002wzl.2"; oId "uc002wzl.2"; nearest_ref "uc002wzl.2"; class_code "="; tss_id "TSS49606"; p_id "P49613";
chr20	hg19_knownGene	exon	32245748	32245839	.	-	.	gene_id "XLOC_054225"; transcript_id "5_00147599"; exon_number "2"; gene_name "uc002wzl.2"; oId "uc002wzl.2"; nearest_ref "uc002wzl.2"; class_code "="; tss_id "TSS49606"; p_id "P49613";
chr20	hg19_knownGene	exon	32246283	32246360	.	-	.	gene_id "XLOC_054225"; transcript_id "5_00147599"; exon_number "3"; gene_name "uc002wzl.2"; oId "uc002wzl.2"; nearest_ref "uc002wzl.2"; class_code "="; tss_id "TSS49606"; p_id "P49613";
chr20	hg19_knownGene	exon	32246528	32246640	.	-	.	gene_id "XLOC_054225"; transcript_id "5_00147599"; exon_number "4"; gene_name "uc002wzl.2"; oId "uc002wzl.2"; nearest_ref "uc002wzl.2"; class_code "="; tss_id "TSS49606"; p_id "P49613";
chr20	hg19_knownGene	exon	32247303	32247356	.	-	.	gene_id "XLOC_054225"; transcript_id "5_00147599"; exon_number "5"; gene_name "uc002wzl.2"; oId "uc002wzl.2"; nearest_ref "uc002wzl.2"; class_code "="; tss_id "TSS49606"; p_id "P49613";
chr20	hg19_knownGene	exon	32247459	32247538	.	-	.	gene_id "XLOC_054225"; transcript_id "5_00147599"; exon_number "6"; gene_name "uc002wzl.2"; oId "uc002wzl.2"; nearest_ref "uc002wzl.2"; class_code "="; tss_id "TSS49606"; p_id "P49613";
chr20	hg19_knownGene	exon	32247691	32247809	.	-	.	gene_id "XLOC_054225"; transcript_id "5_00147599"; exon_number "7"; gene_name "uc002wzl.2"; oId "uc002wzl.2"; nearest_ref "uc002wzl.2"; class_code "="; tss_id "TSS49606"; p_id "P49613";
chr20	hg19_knownGene	exon	32248065	32248201	.	-	.	gene_id "XLOC_054225"; transcript_id "5_00147599"; exon_number "8"; gene_name "uc002wzl.2"; oId "uc002wzl.2"; nearest_ref "uc002wzl.2"; class_code "="; tss_id "TSS49606"; p_id "P49613";
chr20	hg19_knownGene	exon	32250018	32250584	.	-	.	gene_id "XLOC_054225"; transcript_id "5_00147599"; exon_number "9"; gene_name "uc002wzl.2"; oId "uc002wzl.2"; nearest_ref "uc002wzl.2"; class_code "="; tss_id "TSS49606"; p_id "P49613";
chr20	hg19_knownGene	exon	32244894	32245663	.	-	.	gene_id "XLOC_054225"; transcript_id "5_00147603"; exon_number "1"; gene_name "uc002wzp.3"; oId "uc002wzp.3"; nearest_ref "uc002wzp.3"; class_code "="; tss_id "TSS49607"; p_id "P49612";
chr20	hg19_knownGene	exon	32245748	32245839	.	-	.	gene_id "XLOC_054225"; transcript_id "5_00147603"; exon_number "2"; gene_name "uc002wzp.3"; oId "uc002wzp.3"; nearest_ref "uc002wzp.3"; class_code "="; tss_id "TSS49607"; p_id "P49612";
chr20	hg19_knownGene	exon	32246283	32246360	.	-	.	gene_id "XLOC_054225"; transcript_id "5_00147603"; exon_number "3"; gene_name "uc002wzp.3"; oId "uc002wzp.3"; nearest_ref "uc002wzp.3"; class_code "="; tss_id "TSS49607"; p_id "P49612";
chr20	hg19_knownGene	exon	32246528	32246622	.	-	.	gene_id "XLOC_054225"; transcript_id "5_00147603"; exon_number "4"; gene_name "uc002wzp.3"; oId "uc002wzp.3"; nearest_ref "uc002wzp.3"; class_code "="; tss_id "TSS49607"; p_id "P49612";
chr20	hg19_knownGene	exon	32247459	32247538	.	-	.	gene_id "XLOC_054225"; transcript_id "5_00147603"; exon_number "5"; gene_name "uc002wzp.3"; oId "uc002wzp.3"; nearest_ref "uc002wzp.3"; class_code "="; tss_id "TSS49607"; p_id "P49612";
chr20	hg19_knownGene	exon	32247691	32247809	.	-	.	gene_id "XLOC_054225"; transcript_id "5_00147603"; exon_number "6"; gene_name "uc002wzp.3"; oId "uc002wzp.3"; nearest_ref "uc002wzp.3"; class_code "="; tss_id "TSS49607"; p_id "P49612";
chr20	hg19_knownGene	exon	32248065	32248201	.	-	.	gene_id "XLOC_054225"; transcript_id "5_00147603"; exon_number "7"; gene_name "uc002wzp.3"; oId "uc002wzp.3"; nearest_ref "uc002wzp.3"; class_code "="; tss_id "TSS49607"; p_id "P49612";
chr20	hg19_knownGene	exon	32257181	32257278	.	-	.	gene_id "XLOC_054225"; transcript_id "5_00147603"; exon_number "8"; gene_name "uc002wzp.3"; oId "uc002wzp.3"; nearest_ref "uc002wzp.3"; class_code "="; tss_id "TSS49607"; p_id "P49612";
chr20	hg19_knownGene	exon	32257493	32257518	.	-	.	gene_id "XLOC_054225"; transcript_id "5_00147603"; exon_number "9"; gene_name "uc002wzp.3"; oId "uc002wzp.3"; nearest_ref "uc002wzp.3"; class_code "="; tss_id "TSS49607"; p_id "P49612";
chr20	hg19_knownGene	exon	32258490	32258598	.	-	.	gene_id "XLOC_054225"; transcript_id "5_00147603"; exon_number "10"; gene_name "uc002wzp.3"; oId "uc002wzp.3"; nearest_ref "uc002wzp.3"; class_code "="; tss_id "TSS49607"; p_id "P49612";
chr20	hg19_knownGene	exon	32260200	32260228	.	-	.	gene_id "XLOC_054225"; transcript_id "5_00147603"; exon_number "11"; gene_name "uc002wzp.3"; oId "uc002wzp.3"; nearest_ref "uc002wzp.3"; class_code "="; tss_id "TSS49607"; p_id "P49612";
chr20	hg19_knownGene	exon	32262030	32262264	.	-	.	gene_id "XLOC_054225"; transcript_id "5_00147603"; exon_number "12"; gene_name "uc002wzp.3"; oId "uc002wzp.3"; nearest_ref "uc002wzp.3"; class_code "="; tss_id "TSS49607"; p_id "P49612";
chr20	hg19_knownGene	exon	32244894	32245663	.	-	.	gene_id "XLOC_054225"; transcript_id "5_00147605"; exon_number "1"; gene_name "uc002wzr.3"; oId "uc002wzr.3"; nearest_ref "uc002wzr.3"; class_code "="; tss_id "TSS49607";
chr20	hg19_knownGene	exon	32245748	32245839	.	-	.	gene_id "XLOC_054225"; transcript_id "5_00147605"; exon_number "2"; gene_name "uc002wzr.3"; oId "uc002wzr.3"; nearest_ref "uc002wzr.3"; class_code "="; tss_id "TSS49607";
chr20	hg19_knownGene	exon	32246283	32246360	.	-	.	gene_id "XLOC_054225"; transcript_id "5_00147605"; exon_number "3"; gene_name "uc002wzr.3"; oId "uc002wzr.3"; nearest_ref "uc002wzr.3"; class_code "="; tss_id "TSS49607";
chr20	hg19_knownGene	exon	32246528	32246640	.	-	.	gene_id "XLOC_054225"; transcript_id "5_00147605"; exon_number "4"; gene_name "uc002wzr.3"; oId "uc002wzr.3"; nearest_ref "uc002wzr.3"; class_code "="; tss_id "TSS49607";
chr20	hg19_knownGene	exon	32247303	32247356	.	-	.	gene_id "XLOC_054225"; transcript_id "5_00147605"; exon_number "5"; gene_name "uc002wzr.3"; oId "uc002wzr.3"; nearest_ref "uc002wzr.3"; class_code "="; tss_id "TSS49607";
chr20	hg19_knownGene	exon	32247459	32247538	.	-	.	gene_id "XLOC_054225"; transcript_id "5_00147605"; exon_number "6"; gene_name "uc002wzr.3"; oId "uc002wzr.3"; nearest_ref "uc002wzr.3"; class_code "="; tss_id "TSS49607";
chr20	hg19_knownGene	exon	32247691	32247804	.	-	.	gene_id "XLOC_054225"; transcript_id "5_00147605"; exon_number "7"; gene_name "uc002wzr.3"; oId "uc002wzr.3"; nearest_ref "uc002wzr.3"; class_code "="; tss_id "TSS49607";
chr20	hg19_knownGene	exon	32248065	32248201	.	-	.	gene_id "XLOC_054225"; transcript_id "5_00147605"; exon_number "8"; gene_name "uc002wzr.3"; oId "uc002wzr.3"; nearest_ref "uc002wzr.3"; class_code "="; tss_id "TSS49607";
chr20	hg19_knownGene	exon	32257181	32257278	.	-	.	gene_id "XLOC_054225"; transcript_id "5_00147605"; exon_number "9"; gene_name "uc002wzr.3"; oId "uc002wzr.3"; nearest_ref "uc002wzr.3"; class_code "="; tss_id "TSS49607";
chr20	hg19_knownGene	exon	32257493	32257518	.	-	.	gene_id "XLOC_054225"; transcript_id "5_00147605"; exon_number "10"; gene_name "uc002wzr.3"; oId "uc002wzr.3"; nearest_ref "uc002wzr.3"; class_code "="; tss_id "TSS49607";
chr20	hg19_knownGene	exon	32258490	32258598	.	-	.	gene_id "XLOC_054225"; transcript_id "5_00147605"; exon_number "11"; gene_name "uc002wzr.3"; oId "uc002wzr.3"; nearest_ref "uc002wzr.3"; class_code "="; tss_id "TSS49607";
chr20	hg19_knownGene	exon	32260204	32260228	.	-	.	gene_id "XLOC_054225"; transcript_id "5_00147605"; exon_number "12"; gene_name "uc002wzr.3"; oId "uc002wzr.3"; nearest_ref "uc002wzr.3"; class_code "="; tss_id "TSS49607";
chr20	hg19_knownGene	exon	32262030	32262264	.	-	.	gene_id "XLOC_054225"; transcript_id "5_00147605"; exon_number "13"; gene_name "uc002wzr.3"; oId "uc002wzr.3"; nearest_ref "uc002wzr.3"; class_code "="; tss_id "TSS49607";
chr20	hg19_knownGene	exon	32244894	32245663	.	-	.	gene_id "XLOC_054225"; transcript_id "5_00147606"; exon_number "1"; gene_name "uc010geo.2"; oId "uc010geo.2"; nearest_ref "uc010geo.2"; class_code "="; tss_id "TSS49607"; p_id "P49611";
chr20	hg19_knownGene	exon	32246283	32246360	.	-	.	gene_id "XLOC_054225"; transcript_id "5_00147606"; exon_number "2"; gene_name "uc010geo.2"; oId "uc010geo.2"; nearest_ref "uc010geo.2"; class_code "="; tss_id "TSS49607"; p_id "P49611";
chr20	hg19_knownGene	exon	32246528	32246640	.	-	.	gene_id "XLOC_054225"; transcript_id "5_00147606"; exon_number "3"; gene_name "uc010geo.2"; oId "uc010geo.2"; nearest_ref "uc010geo.2"; class_code "="; tss_id "TSS49607"; p_id "P49611";
chr20	hg19_knownGene	exon	32247303	32247356	.	-	.	gene_id "XLOC_054225"; transcript_id "5_00147606"; exon_number "4"; gene_name "uc010geo.2"; oId "uc010geo.2"; nearest_ref "uc010geo.2"; class_code "="; tss_id "TSS49607"; p_id "P49611";
chr20	hg19_knownGene	exon	32247459	32247538	.	-	.	gene_id "XLOC_054225"; transcript_id "5_00147606"; exon_number "5"; gene_name "uc010geo.2"; oId "uc010geo.2"; nearest_ref "uc010geo.2"; class_code "="; tss_id "TSS49607"; p_id "P49611";
chr20	hg19_knownGene	exon	32247691	32247809	.	-	.	gene_id "XLOC_054225"; transcript_id "5_00147606"; exon_number "6"; gene_name "uc010geo.2"; oId "uc010geo.2"; nearest_ref "uc010geo.2"; class_code "="; tss_id "TSS49607"; p_id "P49611";
chr20	hg19_knownGene	exon	32248065	32248201	.	-	.	gene_id "XLOC_054225"; transcript_id "5_00147606"; exon_number "7"; gene_name "uc010geo.2"; oId "uc010geo.2"; nearest_ref "uc010geo.2"; class_code "="; tss_id "TSS49607"; p_id "P49611";
chr20	hg19_knownGene	exon	32257181	32257278	.	-	.	gene_id "XLOC_054225"; transcript_id "5_00147606"; exon_number "8"; gene_name "uc010geo.2"; oId "uc010geo.2"; nearest_ref "uc010geo.2"; class_code "="; tss_id "TSS49607"; p_id "P49611";
chr20	hg19_knownGene	exon	32257493	32257518	.	-	.	gene_id "XLOC_054225"; transcript_id "5_00147606"; exon_number "9"; gene_name "uc010geo.2"; oId "uc010geo.2"; nearest_ref "uc010geo.2"; class_code "="; tss_id "TSS49607"; p_id "P49611";
chr20	hg19_knownGene	exon	32258490	32258598	.	-	.	gene_id "XLOC_054225"; transcript_id "5_00147606"; exon_number "10"; gene_name "uc010geo.2"; oId "uc010geo.2"; nearest_ref "uc010geo.2"; class_code "="; tss_id "TSS49607"; p_id "P49611";
chr20	hg19_knownGene	exon	32260204	32260228	.	-	.	gene_id "XLOC_054225"; transcript_id "5_00147606"; exon_number "11"; gene_name "uc010geo.2"; oId "uc010geo.2"; nearest_ref "uc010geo.2"; class_code "="; tss_id "TSS49607"; p_id "P49611";
chr20	hg19_knownGene	exon	32262030	32262264	.	-	.	gene_id "XLOC_054225"; transcript_id "5_00147606"; exon_number "12"; gene_name "uc010geo.2"; oId "uc010geo.2"; nearest_ref "uc010geo.2"; class_code "="; tss_id "TSS49607"; p_id "P49611";
chr20	hg19_knownGene	exon	32244894	32245663	.	-	.	gene_id "XLOC_054225"; transcript_id "5_00147604"; exon_number "1"; gene_name "uc002wzq.3"; oId "uc002wzq.3"; nearest_ref "uc002wzq.3"; class_code "="; tss_id "TSS49607"; p_id "P49610";
chr20	hg19_knownGene	exon	32245748	32245839	.	-	.	gene_id "XLOC_054225"; transcript_id "5_00147604"; exon_number "2"; gene_name "uc002wzq.3"; oId "uc002wzq.3"; nearest_ref "uc002wzq.3"; class_code "="; tss_id "TSS49607"; p_id "P49610";
chr20	hg19_knownGene	exon	32246283	32246360	.	-	.	gene_id "XLOC_054225"; transcript_id "5_00147604"; exon_number "3"; gene_name "uc002wzq.3"; oId "uc002wzq.3"; nearest_ref "uc002wzq.3"; class_code "="; tss_id "TSS49607"; p_id "P49610";
chr20	hg19_knownGene	exon	32246528	32246640	.	-	.	gene_id "XLOC_054225"; transcript_id "5_00147604"; exon_number "4"; gene_name "uc002wzq.3"; oId "uc002wzq.3"; nearest_ref "uc002wzq.3"; class_code "="; tss_id "TSS49607"; p_id "P49610";
chr20	hg19_knownGene	exon	32247459	32247538	.	-	.	gene_id "XLOC_054225"; transcript_id "5_00147604"; exon_number "5"; gene_name "uc002wzq.3"; oId "uc002wzq.3"; nearest_ref "uc002wzq.3"; class_code "="; tss_id "TSS49607"; p_id "P49610";
chr20	hg19_knownGene	exon	32247691	32247809	.	-	.	gene_id "XLOC_054225"; transcript_id "5_00147604"; exon_number "6"; gene_name "uc002wzq.3"; oId "uc002wzq.3"; nearest_ref "uc002wzq.3"; class_code "="; tss_id "TSS49607"; p_id "P49610";
chr20	hg19_knownGene	exon	32248065	32248201	.	-	.	gene_id "XLOC_054225"; transcript_id "5_00147604"; exon_number "7"; gene_name "uc002wzq.3"; oId "uc002wzq.3"; nearest_ref "uc002wzq.3"; class_code "="; tss_id "TSS49607"; p_id "P49610";
chr20	hg19_knownGene	exon	32257181	32257278	.	-	.	gene_id "XLOC_054225"; transcript_id "5_00147604"; exon_number "8"; gene_name "uc002wzq.3"; oId "uc002wzq.3"; nearest_ref "uc002wzq.3"; class_code "="; tss_id "TSS49607"; p_id "P49610";
chr20	hg19_knownGene	exon	32257493	32257518	.	-	.	gene_id "XLOC_054225"; transcript_id "5_00147604"; exon_number "9"; gene_name "uc002wzq.3"; oId "uc002wzq.3"; nearest_ref "uc002wzq.3"; class_code "="; tss_id "TSS49607"; p_id "P49610";
chr20	hg19_knownGene	exon	32258490	32258598	.	-	.	gene_id "XLOC_054225"; transcript_id "5_00147604"; exon_number "10"; gene_name "uc002wzq.3"; oId "uc002wzq.3"; nearest_ref "uc002wzq.3"; class_code "="; tss_id "TSS49607"; p_id "P49610";
chr20	hg19_knownGene	exon	32260204	32260228	.	-	.	gene_id "XLOC_054225"; transcript_id "5_00147604"; exon_number "11"; gene_name "uc002wzq.3"; oId "uc002wzq.3"; nearest_ref "uc002wzq.3"; class_code "="; tss_id "TSS49607"; p_id "P49610";
chr20	hg19_knownGene	exon	32262030	32262264	.	-	.	gene_id "XLOC_054225"; transcript_id "5_00147604"; exon_number "12"; gene_name "uc002wzq.3"; oId "uc002wzq.3"; nearest_ref "uc002wzq.3"; class_code "="; tss_id "TSS49607"; p_id "P49610";
chr20	hg19_knownGene	exon	32244894	32245663	.	-	.	gene_id "XLOC_054225"; transcript_id "5_00147602"; exon_number "1"; gene_name "uc002wzo.3"; oId "uc002wzo.3"; nearest_ref "uc002wzo.3"; class_code "="; tss_id "TSS49607";
chr20	hg19_knownGene	exon	32245748	32245839	.	-	.	gene_id "XLOC_054225"; transcript_id "5_00147602"; exon_number "2"; gene_name "uc002wzo.3"; oId "uc002wzo.3"; nearest_ref "uc002wzo.3"; class_code "="; tss_id "TSS49607";
chr20	hg19_knownGene	exon	32246283	32246360	.	-	.	gene_id "XLOC_054225"; transcript_id "5_00147602"; exon_number "3"; gene_name "uc002wzo.3"; oId "uc002wzo.3"; nearest_ref "uc002wzo.3"; class_code "="; tss_id "TSS49607";
chr20	hg19_knownGene	exon	32246528	32246640	.	-	.	gene_id "XLOC_054225"; transcript_id "5_00147602"; exon_number "4"; gene_name "uc002wzo.3"; oId "uc002wzo.3"; nearest_ref "uc002wzo.3"; class_code "="; tss_id "TSS49607";
chr20	hg19_knownGene	exon	32247303	32247356	.	-	.	gene_id "XLOC_054225"; transcript_id "5_00147602"; exon_number "5"; gene_name "uc002wzo.3"; oId "uc002wzo.3"; nearest_ref "uc002wzo.3"; class_code "="; tss_id "TSS49607";
chr20	hg19_knownGene	exon	32247459	32247538	.	-	.	gene_id "XLOC_054225"; transcript_id "5_00147602"; exon_number "6"; gene_name "uc002wzo.3"; oId "uc002wzo.3"; nearest_ref "uc002wzo.3"; class_code "="; tss_id "TSS49607";
chr20	hg19_knownGene	exon	32247691	32247864	.	-	.	gene_id "XLOC_054225"; transcript_id "5_00147602"; exon_number "7"; gene_name "uc002wzo.3"; oId "uc002wzo.3"; nearest_ref "uc002wzo.3"; class_code "="; tss_id "TSS49607";
chr20	hg19_knownGene	exon	32248065	32248201	.	-	.	gene_id "XLOC_054225"; transcript_id "5_00147602"; exon_number "8"; gene_name "uc002wzo.3"; oId "uc002wzo.3"; nearest_ref "uc002wzo.3"; class_code "="; tss_id "TSS49607";
chr20	hg19_knownGene	exon	32257181	32257278	.	-	.	gene_id "XLOC_054225"; transcript_id "5_00147602"; exon_number "9"; gene_name "uc002wzo.3"; oId "uc002wzo.3"; nearest_ref "uc002wzo.3"; class_code "="; tss_id "TSS49607";
chr20	hg19_knownGene	exon	32257493	32257518	.	-	.	gene_id "XLOC_054225"; transcript_id "5_00147602"; exon_number "10"; gene_name "uc002wzo.3"; oId "uc002wzo.3"; nearest_ref "uc002wzo.3"; class_code "="; tss_id "TSS49607";
chr20	hg19_knownGene	exon	32258490	32258598	.	-	.	gene_id "XLOC_054225"; transcript_id "5_00147602"; exon_number "11"; gene_name "uc002wzo.3"; oId "uc002wzo.3"; nearest_ref "uc002wzo.3"; class_code "="; tss_id "TSS49607";
chr20	hg19_knownGene	exon	32260204	32260228	.	-	.	gene_id "XLOC_054225"; transcript_id "5_00147602"; exon_number "12"; gene_name "uc002wzo.3"; oId "uc002wzo.3"; nearest_ref "uc002wzo.3"; class_code "="; tss_id "TSS49607";
chr20	hg19_knownGene	exon	32262030	32262264	.	-	.	gene_id "XLOC_054225"; transcript_id "5_00147602"; exon_number "13"; gene_name "uc002wzo.3"; oId "uc002wzo.3"; nearest_ref "uc002wzo.3"; class_code "="; tss_id "TSS49607";
chr20	hg19_knownGene	exon	32244894	32245663	.	-	.	gene_id "XLOC_054225"; transcript_id "5_00147601"; exon_number "1"; gene_name "uc002wzn.3"; oId "uc002wzn.3"; nearest_ref "uc002wzn.3"; class_code "="; tss_id "TSS49607"; p_id "P49609";
chr20	hg19_knownGene	exon	32245748	32245839	.	-	.	gene_id "XLOC_054225"; transcript_id "5_00147601"; exon_number "2"; gene_name "uc002wzn.3"; oId "uc002wzn.3"; nearest_ref "uc002wzn.3"; class_code "="; tss_id "TSS49607"; p_id "P49609";
chr20	hg19_knownGene	exon	32246283	32246360	.	-	.	gene_id "XLOC_054225"; transcript_id "5_00147601"; exon_number "3"; gene_name "uc002wzn.3"; oId "uc002wzn.3"; nearest_ref "uc002wzn.3"; class_code "="; tss_id "TSS49607"; p_id "P49609";
chr20	hg19_knownGene	exon	32246528	32246640	.	-	.	gene_id "XLOC_054225"; transcript_id "5_00147601"; exon_number "4"; gene_name "uc002wzn.3"; oId "uc002wzn.3"; nearest_ref "uc002wzn.3"; class_code "="; tss_id "TSS49607"; p_id "P49609";
chr20	hg19_knownGene	exon	32247303	32247538	.	-	.	gene_id "XLOC_054225"; transcript_id "5_00147601"; exon_number "5"; gene_name "uc002wzn.3"; oId "uc002wzn.3"; nearest_ref "uc002wzn.3"; class_code "="; tss_id "TSS49607"; p_id "P49609";
chr20	hg19_knownGene	exon	32247691	32247809	.	-	.	gene_id "XLOC_054225"; transcript_id "5_00147601"; exon_number "6"; gene_name "uc002wzn.3"; oId "uc002wzn.3"; nearest_ref "uc002wzn.3"; class_code "="; tss_id "TSS49607"; p_id "P49609";
chr20	hg19_knownGene	exon	32248065	32248201	.	-	.	gene_id "XLOC_054225"; transcript_id "5_00147601"; exon_number "7"; gene_name "uc002wzn.3"; oId "uc002wzn.3"; nearest_ref "uc002wzn.3"; class_code "="; tss_id "TSS49607"; p_id "P49609";
chr20	hg19_knownGene	exon	32257181	32257278	.	-	.	gene_id "XLOC_054225"; transcript_id "5_00147601"; exon_number "8"; gene_name "uc002wzn.3"; oId "uc002wzn.3"; nearest_ref "uc002wzn.3"; class_code "="; tss_id "TSS49607"; p_id "P49609";
chr20	hg19_knownGene	exon	32257493	32257518	.	-	.	gene_id "XLOC_054225"; transcript_id "5_00147601"; exon_number "9"; gene_name "uc002wzn.3"; oId "uc002wzn.3"; nearest_ref "uc002wzn.3"; class_code "="; tss_id "TSS49607"; p_id "P49609";
chr20	hg19_knownGene	exon	32258490	32258598	.	-	.	gene_id "XLOC_054225"; transcript_id "5_00147601"; exon_number "10"; gene_name "uc002wzn.3"; oId "uc002wzn.3"; nearest_ref "uc002wzn.3"; class_code "="; tss_id "TSS49607"; p_id "P49609";
chr20	hg19_knownGene	exon	32260204	32260228	.	-	.	gene_id "XLOC_054225"; transcript_id "5_00147601"; exon_number "11"; gene_name "uc002wzn.3"; oId "uc002wzn.3"; nearest_ref "uc002wzn.3"; class_code "="; tss_id "TSS49607"; p_id "P49609";
chr20	hg19_knownGene	exon	32262030	32262264	.	-	.	gene_id "XLOC_054225"; transcript_id "5_00147601"; exon_number "12"; gene_name "uc002wzn.3"; oId "uc002wzn.3"; nearest_ref "uc002wzn.3"; class_code "="; tss_id "TSS49607"; p_id "P49609";
chr20	hg19_knownGene	exon	32244894	32245663	.	-	.	gene_id "XLOC_054225"; transcript_id "5_00147600"; exon_number "1"; gene_name "uc002wzm.3"; oId "uc002wzm.3"; nearest_ref "uc002wzm.3"; class_code "="; tss_id "TSS49607"; p_id "P49608";
chr20	hg19_knownGene	exon	32245748	32245839	.	-	.	gene_id "XLOC_054225"; transcript_id "5_00147600"; exon_number "2"; gene_name "uc002wzm.3"; oId "uc002wzm.3"; nearest_ref "uc002wzm.3"; class_code "="; tss_id "TSS49607"; p_id "P49608";
chr20	hg19_knownGene	exon	32246283	32246360	.	-	.	gene_id "XLOC_054225"; transcript_id "5_00147600"; exon_number "3"; gene_name "uc002wzm.3"; oId "uc002wzm.3"; nearest_ref "uc002wzm.3"; class_code "="; tss_id "TSS49607"; p_id "P49608";
chr20	hg19_knownGene	exon	32246528	32246640	.	-	.	gene_id "XLOC_054225"; transcript_id "5_00147600"; exon_number "4"; gene_name "uc002wzm.3"; oId "uc002wzm.3"; nearest_ref "uc002wzm.3"; class_code "="; tss_id "TSS49607"; p_id "P49608";
chr20	hg19_knownGene	exon	32247303	32247356	.	-	.	gene_id "XLOC_054225"; transcript_id "5_00147600"; exon_number "5"; gene_name "uc002wzm.3"; oId "uc002wzm.3"; nearest_ref "uc002wzm.3"; class_code "="; tss_id "TSS49607"; p_id "P49608";
chr20	hg19_knownGene	exon	32247459	32247538	.	-	.	gene_id "XLOC_054225"; transcript_id "5_00147600"; exon_number "6"; gene_name "uc002wzm.3"; oId "uc002wzm.3"; nearest_ref "uc002wzm.3"; class_code "="; tss_id "TSS49607"; p_id "P49608";
chr20	hg19_knownGene	exon	32247691	32247809	.	-	.	gene_id "XLOC_054225"; transcript_id "5_00147600"; exon_number "7"; gene_name "uc002wzm.3"; oId "uc002wzm.3"; nearest_ref "uc002wzm.3"; class_code "="; tss_id "TSS49607"; p_id "P49608";
chr20	hg19_knownGene	exon	32248065	32248201	.	-	.	gene_id "XLOC_054225"; transcript_id "5_00147600"; exon_number "8"; gene_name "uc002wzm.3"; oId "uc002wzm.3"; nearest_ref "uc002wzm.3"; class_code "="; tss_id "TSS49607"; p_id "P49608";
chr20	hg19_knownGene	exon	32257181	32257278	.	-	.	gene_id "XLOC_054225"; transcript_id "5_00147600"; exon_number "9"; gene_name "uc002wzm.3"; oId "uc002wzm.3"; nearest_ref "uc002wzm.3"; class_code "="; tss_id "TSS49607"; p_id "P49608";
chr20	hg19_knownGene	exon	32257493	32257518	.	-	.	gene_id "XLOC_054225"; transcript_id "5_00147600"; exon_number "10"; gene_name "uc002wzm.3"; oId "uc002wzm.3"; nearest_ref "uc002wzm.3"; class_code "="; tss_id "TSS49607"; p_id "P49608";
chr20	hg19_knownGene	exon	32258490	32258598	.	-	.	gene_id "XLOC_054225"; transcript_id "5_00147600"; exon_number "11"; gene_name "uc002wzm.3"; oId "uc002wzm.3"; nearest_ref "uc002wzm.3"; class_code "="; tss_id "TSS49607"; p_id "P49608";
chr20	hg19_knownGene	exon	32260204	32260228	.	-	.	gene_id "XLOC_054225"; transcript_id "5_00147600"; exon_number "12"; gene_name "uc002wzm.3"; oId "uc002wzm.3"; nearest_ref "uc002wzm.3"; class_code "="; tss_id "TSS49607"; p_id "P49608";
chr20	hg19_knownGene	exon	32262030	32262264	.	-	.	gene_id "XLOC_054225"; transcript_id "5_00147600"; exon_number "13"; gene_name "uc002wzm.3"; oId "uc002wzm.3"; nearest_ref "uc002wzm.3"; class_code "="; tss_id "TSS49607"; p_id "P49608";
chr20	Cufflinks	exon	32244988	32245663	.	-	.	gene_id "XLOC_054225"; transcript_id "5_00147607"; exon_number "1"; gene_name "uc010geo.2"; oId "SC3.12721.9"; nearest_ref "uc010geo.2"; class_code "j"; tss_id "TSS49607";
chr20	Cufflinks	exon	32245748	32245839	.	-	.	gene_id "XLOC_054225"; transcript_id "5_00147607"; exon_number "2"; gene_name "uc010geo.2"; oId "SC3.12721.9"; nearest_ref "uc010geo.2"; class_code "j"; tss_id "TSS49607";
chr20	Cufflinks	exon	32246283	32246360	.	-	.	gene_id "XLOC_054225"; transcript_id "5_00147607"; exon_number "3"; gene_name "uc010geo.2"; oId "SC3.12721.9"; nearest_ref "uc010geo.2"; class_code "j"; tss_id "TSS49607";
chr20	Cufflinks	exon	32246528	32246640	.	-	.	gene_id "XLOC_054225"; transcript_id "5_00147607"; exon_number "4"; gene_name "uc010geo.2"; oId "SC3.12721.9"; nearest_ref "uc010geo.2"; class_code "j"; tss_id "TSS49607";
chr20	Cufflinks	exon	32247303	32247356	.	-	.	gene_id "XLOC_054225"; transcript_id "5_00147607"; exon_number "5"; gene_name "uc010geo.2"; oId "SC3.12721.9"; nearest_ref "uc010geo.2"; class_code "j"; tss_id "TSS49607";
chr20	Cufflinks	exon	32247459	32247538	.	-	.	gene_id "XLOC_054225"; transcript_id "5_00147607"; exon_number "6"; gene_name "uc010geo.2"; oId "SC3.12721.9"; nearest_ref "uc010geo.2"; class_code "j"; tss_id "TSS49607";
chr20	Cufflinks	exon	32247691	32247809	.	-	.	gene_id "XLOC_054225"; transcript_id "5_00147607"; exon_number "7"; gene_name "uc010geo.2"; oId "SC3.12721.9"; nearest_ref "uc010geo.2"; class_code "j"; tss_id "TSS49607";
chr20	Cufflinks	exon	32248065	32248201	.	-	.	gene_id "XLOC_054225"; transcript_id "5_00147607"; exon_number "8"; gene_name "uc010geo.2"; oId "SC3.12721.9"; nearest_ref "uc010geo.2"; class_code "j"; tss_id "TSS49607";
chr20	Cufflinks	exon	32257181	32257278	.	-	.	gene_id "XLOC_054225"; transcript_id "5_00147607"; exon_number "9"; gene_name "uc010geo.2"; oId "SC3.12721.9"; nearest_ref "uc010geo.2"; class_code "j"; tss_id "TSS49607";
chr20	Cufflinks	exon	32257493	32257518	.	-	.	gene_id "XLOC_054225"; transcript_id "5_00147607"; exon_number "10"; gene_name "uc010geo.2"; oId "SC3.12721.9"; nearest_ref "uc010geo.2"; class_code "j"; tss_id "TSS49607";
chr20	Cufflinks	exon	32258490	32258706	.	-	.	gene_id "XLOC_054225"; transcript_id "5_00147607"; exon_number "11"; gene_name "uc010geo.2"; oId "SC3.12721.9"; nearest_ref "uc010geo.2"; class_code "j"; tss_id "TSS49607";
chr20	Cufflinks	exon	32260204	32260228	.	-	.	gene_id "XLOC_054225"; transcript_id "5_00147607"; exon_number "12"; gene_name "uc010geo.2"; oId "SC3.12721.9"; nearest_ref "uc010geo.2"; class_code "j"; tss_id "TSS49607";
chr20	Cufflinks	exon	32262030	32262264	.	-	.	gene_id "XLOC_054225"; transcript_id "5_00147607"; exon_number "13"; gene_name "uc010geo.2"; oId "SC3.12721.9"; nearest_ref "uc010geo.2"; class_code "j"; tss_id "TSS49607";
chr20	hg19_knownGene	exon	32263293	32264785	.	-	.	gene_id "XLOC_054226"; transcript_id "5_00147608"; exon_number "1"; gene_name "uc002wzu.3"; oId "uc002wzu.3"; nearest_ref "uc002wzu.3"; class_code "="; tss_id "TSS49608"; p_id "P49614";
chr20	hg19_knownGene	exon	32264911	32265136	.	-	.	gene_id "XLOC_054226"; transcript_id "5_00147608"; exon_number "2"; gene_name "uc002wzu.3"; oId "uc002wzu.3"; nearest_ref "uc002wzu.3"; class_code "="; tss_id "TSS49608"; p_id "P49614";
chr20	hg19_knownGene	exon	32265232	32265346	.	-	.	gene_id "XLOC_054226"; transcript_id "5_00147608"; exon_number "3"; gene_name "uc002wzu.3"; oId "uc002wzu.3"; nearest_ref "uc002wzu.3"; class_code "="; tss_id "TSS49608"; p_id "P49614";
chr20	hg19_knownGene	exon	32266007	32266159	.	-	.	gene_id "XLOC_054226"; transcript_id "5_00147608"; exon_number "4"; gene_name "uc002wzu.3"; oId "uc002wzu.3"; nearest_ref "uc002wzu.3"; class_code "="; tss_id "TSS49608"; p_id "P49614";
chr20	hg19_knownGene	exon	32267561	32267780	.	-	.	gene_id "XLOC_054226"; transcript_id "5_00147608"; exon_number "5"; gene_name "uc002wzu.3"; oId "uc002wzu.3"; nearest_ref "uc002wzu.3"; class_code "="; tss_id "TSS49608"; p_id "P49614";
chr20	hg19_knownGene	exon	32268132	32268222	.	-	.	gene_id "XLOC_054226"; transcript_id "5_00147608"; exon_number "6"; gene_name "uc002wzu.3"; oId "uc002wzu.3"; nearest_ref "uc002wzu.3"; class_code "="; tss_id "TSS49608"; p_id "P49614";
chr20	hg19_knownGene	exon	32273810	32274210	.	-	.	gene_id "XLOC_054226"; transcript_id "5_00147608"; exon_number "7"; gene_name "uc002wzu.3"; oId "uc002wzu.3"; nearest_ref "uc002wzu.3"; class_code "="; tss_id "TSS49608"; p_id "P49614";
chr20	Cufflinks	exon	32263547	32264785	.	-	.	gene_id "XLOC_054226"; transcript_id "5_00149106"; exon_number "1"; gene_name "uc002wzu.3"; oId "upf3.uc002wzu.3.2"; nearest_ref "uc002wzu.3"; class_code "j"; tss_id "TSS49610";
chr20	Cufflinks	exon	32264911	32265127	.	-	.	gene_id "XLOC_054226"; transcript_id "5_00149106"; exon_number "2"; gene_name "uc002wzu.3"; oId "upf3.uc002wzu.3.2"; nearest_ref "uc002wzu.3"; class_code "j"; tss_id "TSS49610";
chr20	Cufflinks	exon	32265232	32265336	.	-	.	gene_id "XLOC_054226"; transcript_id "5_00149106"; exon_number "3"; gene_name "uc002wzu.3"; oId "upf3.uc002wzu.3.2"; nearest_ref "uc002wzu.3"; class_code "j"; tss_id "TSS49610";
chr20	Cufflinks	exon	32266007	32266159	.	-	.	gene_id "XLOC_054226"; transcript_id "5_00149106"; exon_number "4"; gene_name "uc002wzu.3"; oId "upf3.uc002wzu.3.2"; nearest_ref "uc002wzu.3"; class_code "j"; tss_id "TSS49610";
chr20	Cufflinks	exon	32267561	32267780	.	-	.	gene_id "XLOC_054226"; transcript_id "5_00149106"; exon_number "5"; gene_name "uc002wzu.3"; oId "upf3.uc002wzu.3.2"; nearest_ref "uc002wzu.3"; class_code "j"; tss_id "TSS49610";
chr20	Cufflinks	exon	32268132	32268344	.	-	.	gene_id "XLOC_054226"; transcript_id "5_00149106"; exon_number "6"; gene_name "uc002wzu.3"; oId "upf3.uc002wzu.3.2"; nearest_ref "uc002wzu.3"; class_code "j"; tss_id "TSS49610";
chr20	Cufflinks	exon	32269130	32269526	.	-	.	gene_id "XLOC_054227"; transcript_id "5_00147609"; exon_number "1"; gene_name "uc002wzu.3"; oId "SC3.12717.1"; nearest_ref "uc002wzu.3"; class_code "i";
chr20	Cufflinks	exon	32271775	32271971	.	-	.	gene_id "XLOC_054228"; transcript_id "5_00149667"; exon_number "1"; gene_name "uc002wzu.3"; oId "upf1_r4.23271.1"; nearest_ref "uc002wzu.3"; class_code "i";
chr20	hg19_knownGene	exon	32290551	32295775	.	-	.	gene_id "XLOC_054229"; transcript_id "5_00147612"; exon_number "1"; gene_name "uc010zuh.1"; oId "uc010zuh.1"; nearest_ref "uc010zuh.1"; class_code "="; tss_id "TSS49611"; p_id "P49617";
chr20	hg19_knownGene	exon	32298361	32298579	.	-	.	gene_id "XLOC_054229"; transcript_id "5_00147612"; exon_number "2"; gene_name "uc010zuh.1"; oId "uc010zuh.1"; nearest_ref "uc010zuh.1"; class_code "="; tss_id "TSS49611"; p_id "P49617";
chr20	hg19_knownGene	exon	32302480	32302542	.	-	.	gene_id "XLOC_054229"; transcript_id "5_00147612"; exon_number "3"; gene_name "uc010zuh.1"; oId "uc010zuh.1"; nearest_ref "uc010zuh.1"; class_code "="; tss_id "TSS49611"; p_id "P49617";
chr20	hg19_knownGene	exon	32307901	32308136	.	-	.	gene_id "XLOC_054229"; transcript_id "5_00147612"; exon_number "4"; gene_name "uc010zuh.1"; oId "uc010zuh.1"; nearest_ref "uc010zuh.1"; class_code "="; tss_id "TSS49611"; p_id "P49617";
chr20	hg19_knownGene	exon	32290551	32295775	.	-	.	gene_id "XLOC_054229"; transcript_id "5_00147611"; exon_number "1"; gene_name "uc002wzw.2"; oId "uc002wzw.2"; nearest_ref "uc002wzw.2"; class_code "="; tss_id "TSS49611"; p_id "P49616";
chr20	hg19_knownGene	exon	32302480	32302542	.	-	.	gene_id "XLOC_054229"; transcript_id "5_00147611"; exon_number "2"; gene_name "uc002wzw.2"; oId "uc002wzw.2"; nearest_ref "uc002wzw.2"; class_code "="; tss_id "TSS49611"; p_id "P49616";
chr20	hg19_knownGene	exon	32307901	32308136	.	-	.	gene_id "XLOC_054229"; transcript_id "5_00147611"; exon_number "3"; gene_name "uc002wzw.2"; oId "uc002wzw.2"; nearest_ref "uc002wzw.2"; class_code "="; tss_id "TSS49611"; p_id "P49616";
chr20	hg19_knownGene	exon	32290551	32295775	.	-	.	gene_id "XLOC_054229"; transcript_id "5_00147610"; exon_number "1"; gene_name "uc002wzv.2"; oId "uc002wzv.2"; nearest_ref "uc002wzv.2"; class_code "="; tss_id "TSS49611"; p_id "P49615";
chr20	hg19_knownGene	exon	32298361	32298559	.	-	.	gene_id "XLOC_054229"; transcript_id "5_00147610"; exon_number "2"; gene_name "uc002wzv.2"; oId "uc002wzv.2"; nearest_ref "uc002wzv.2"; class_code "="; tss_id "TSS49611"; p_id "P49615";
chr20	hg19_knownGene	exon	32302480	32302542	.	-	.	gene_id "XLOC_054229"; transcript_id "5_00147610"; exon_number "3"; gene_name "uc002wzv.2"; oId "uc002wzv.2"; nearest_ref "uc002wzv.2"; class_code "="; tss_id "TSS49611"; p_id "P49615";
chr20	hg19_knownGene	exon	32307901	32308136	.	-	.	gene_id "XLOC_054229"; transcript_id "5_00147610"; exon_number "4"; gene_name "uc002wzv.2"; oId "uc002wzv.2"; nearest_ref "uc002wzv.2"; class_code "="; tss_id "TSS49611"; p_id "P49615";
chr20	Cufflinks	exon	32339957	32340073	.	-	.	gene_id "XLOC_054230"; transcript_id "5_00147613"; exon_number "1"; gene_name "uc002wzx.2"; oId "upf3.13352.1"; nearest_ref "uc002wzx.2"; class_code "i";
chr20	Cufflinks	exon	32398588	32398978	.	-	.	gene_id "XLOC_054231"; transcript_id "5_00149668"; exon_number "1"; oId "upf1_r4.23277.1"; class_code "u";
chr20	Cufflinks	exon	32573477	32573966	.	-	.	gene_id "XLOC_054232"; transcript_id "5_00149669"; exon_number "1"; oId "upf1_r4.23279.1"; class_code "u";
chr20	Cufflinks	exon	32576810	32577023	.	-	.	gene_id "XLOC_054233"; transcript_id "5_00149670"; exon_number "1"; oId "upf1_r4.23280.1"; class_code "u";
chr20	Cufflinks	exon	32577479	32577819	.	-	.	gene_id "XLOC_054234"; transcript_id "5_00149671"; exon_number "1"; oId "upf1_r4.23281.1"; class_code "u"; tss_id "TSS49612";
chr20	Cufflinks	exon	32579581	32580903	.	-	.	gene_id "XLOC_054234"; transcript_id "5_00149671"; exon_number "2"; oId "upf1_r4.23281.1"; class_code "u"; tss_id "TSS49612";
chr20	Cufflinks	exon	32579971	32580711	.	-	.	gene_id "XLOC_054234"; transcript_id "5_00149108"; exon_number "1"; oId "upf3.13349.2"; class_code "u"; tss_id "TSS49613";
chr20	Cufflinks	exon	32580866	32581051	.	-	.	gene_id "XLOC_054234"; transcript_id "5_00149108"; exon_number "2"; oId "upf3.13349.2"; class_code "u"; tss_id "TSS49613";
chr20	hg19_knownGene	exon	32676117	32677711	.	-	.	gene_id "XLOC_054235"; transcript_id "5_00147617"; exon_number "1"; gene_name "uc010ges.2"; oId "uc010ges.2"; nearest_ref "uc010ges.2"; class_code "="; tss_id "TSS49616"; p_id "P49618";
chr20	hg19_knownGene	exon	32678323	32678408	.	-	.	gene_id "XLOC_054235"; transcript_id "5_00147617"; exon_number "2"; gene_name "uc010ges.2"; oId "uc010ges.2"; nearest_ref "uc010ges.2"; class_code "="; tss_id "TSS49616"; p_id "P49618";
chr20	hg19_knownGene	exon	32681481	32681537	.	-	.	gene_id "XLOC_054235"; transcript_id "5_00147617"; exon_number "3"; gene_name "uc010ges.2"; oId "uc010ges.2"; nearest_ref "uc010ges.2"; class_code "="; tss_id "TSS49616"; p_id "P49618";
chr20	hg19_knownGene	exon	32684463	32684611	.	-	.	gene_id "XLOC_054235"; transcript_id "5_00147617"; exon_number "4"; gene_name "uc010ges.2"; oId "uc010ges.2"; nearest_ref "uc010ges.2"; class_code "="; tss_id "TSS49616"; p_id "P49618";
chr20	hg19_knownGene	exon	32685222	32685322	.	-	.	gene_id "XLOC_054235"; transcript_id "5_00147617"; exon_number "5"; gene_name "uc010ges.2"; oId "uc010ges.2"; nearest_ref "uc010ges.2"; class_code "="; tss_id "TSS49616"; p_id "P49618";
chr20	hg19_knownGene	exon	32686304	32686439	.	-	.	gene_id "XLOC_054235"; transcript_id "5_00147617"; exon_number "6"; gene_name "uc010ges.2"; oId "uc010ges.2"; nearest_ref "uc010ges.2"; class_code "="; tss_id "TSS49616"; p_id "P49618";
chr20	hg19_knownGene	exon	32693174	32693351	.	-	.	gene_id "XLOC_054235"; transcript_id "5_00147617"; exon_number "7"; gene_name "uc010ges.2"; oId "uc010ges.2"; nearest_ref "uc010ges.2"; class_code "="; tss_id "TSS49616"; p_id "P49618";
chr20	hg19_knownGene	exon	32699902	32700085	.	-	.	gene_id "XLOC_054235"; transcript_id "5_00147617"; exon_number "8"; gene_name "uc010ges.2"; oId "uc010ges.2"; nearest_ref "uc010ges.2"; class_code "="; tss_id "TSS49616"; p_id "P49618";
chr20	hg19_knownGene	exon	32676117	32677711	.	-	.	gene_id "XLOC_054235"; transcript_id "5_00147616"; exon_number "1"; gene_name "uc002xag.2"; oId "uc002xag.2"; nearest_ref "uc002xag.2"; class_code "="; tss_id "TSS49616"; p_id "P49619";
chr20	hg19_knownGene	exon	32678323	32678408	.	-	.	gene_id "XLOC_054235"; transcript_id "5_00147616"; exon_number "2"; gene_name "uc002xag.2"; oId "uc002xag.2"; nearest_ref "uc002xag.2"; class_code "="; tss_id "TSS49616"; p_id "P49619";
chr20	hg19_knownGene	exon	32681481	32681537	.	-	.	gene_id "XLOC_054235"; transcript_id "5_00147616"; exon_number "3"; gene_name "uc002xag.2"; oId "uc002xag.2"; nearest_ref "uc002xag.2"; class_code "="; tss_id "TSS49616"; p_id "P49619";
chr20	hg19_knownGene	exon	32684463	32684611	.	-	.	gene_id "XLOC_054235"; transcript_id "5_00147616"; exon_number "4"; gene_name "uc002xag.2"; oId "uc002xag.2"; nearest_ref "uc002xag.2"; class_code "="; tss_id "TSS49616"; p_id "P49619";
chr20	hg19_knownGene	exon	32685222	32685322	.	-	.	gene_id "XLOC_054235"; transcript_id "5_00147616"; exon_number "5"; gene_name "uc002xag.2"; oId "uc002xag.2"; nearest_ref "uc002xag.2"; class_code "="; tss_id "TSS49616"; p_id "P49619";
chr20	hg19_knownGene	exon	32686304	32686430	.	-	.	gene_id "XLOC_054235"; transcript_id "5_00147616"; exon_number "6"; gene_name "uc002xag.2"; oId "uc002xag.2"; nearest_ref "uc002xag.2"; class_code "="; tss_id "TSS49616"; p_id "P49619";
chr20	hg19_knownGene	exon	32691268	32691371	.	-	.	gene_id "XLOC_054235"; transcript_id "5_00147616"; exon_number "7"; gene_name "uc002xag.2"; oId "uc002xag.2"; nearest_ref "uc002xag.2"; class_code "="; tss_id "TSS49616"; p_id "P49619";
chr20	hg19_knownGene	exon	32693174	32693351	.	-	.	gene_id "XLOC_054235"; transcript_id "5_00147616"; exon_number "8"; gene_name "uc002xag.2"; oId "uc002xag.2"; nearest_ref "uc002xag.2"; class_code "="; tss_id "TSS49616"; p_id "P49619";
chr20	hg19_knownGene	exon	32699902	32700085	.	-	.	gene_id "XLOC_054235"; transcript_id "5_00147616"; exon_number "9"; gene_name "uc002xag.2"; oId "uc002xag.2"; nearest_ref "uc002xag.2"; class_code "="; tss_id "TSS49616"; p_id "P49619";
chr20	Cufflinks	exon	32676117	32676619	.	-	.	gene_id "XLOC_054235"; transcript_id "5_00149109"; exon_number "1"; gene_name "uc010ges.2"; oId "upf3.13355.4"; nearest_ref "uc010ges.2"; class_code "j"; tss_id "TSS49616";
chr20	Cufflinks	exon	32677322	32677711	.	-	.	gene_id "XLOC_054235"; transcript_id "5_00149109"; exon_number "2"; gene_name "uc010ges.2"; oId "upf3.13355.4"; nearest_ref "uc010ges.2"; class_code "j"; tss_id "TSS49616";
chr20	Cufflinks	exon	32678323	32678408	.	-	.	gene_id "XLOC_054235"; transcript_id "5_00149109"; exon_number "3"; gene_name "uc010ges.2"; oId "upf3.13355.4"; nearest_ref "uc010ges.2"; class_code "j"; tss_id "TSS49616";
chr20	Cufflinks	exon	32681481	32681537	.	-	.	gene_id "XLOC_054235"; transcript_id "5_00149109"; exon_number "4"; gene_name "uc010ges.2"; oId "upf3.13355.4"; nearest_ref "uc010ges.2"; class_code "j"; tss_id "TSS49616";
chr20	Cufflinks	exon	32684037	32684092	.	-	.	gene_id "XLOC_054235"; transcript_id "5_00149109"; exon_number "5"; gene_name "uc010ges.2"; oId "upf3.13355.4"; nearest_ref "uc010ges.2"; class_code "j"; tss_id "TSS49616";
chr20	Cufflinks	exon	32684463	32684611	.	-	.	gene_id "XLOC_054235"; transcript_id "5_00149109"; exon_number "6"; gene_name "uc010ges.2"; oId "upf3.13355.4"; nearest_ref "uc010ges.2"; class_code "j"; tss_id "TSS49616";
chr20	Cufflinks	exon	32685222	32685322	.	-	.	gene_id "XLOC_054235"; transcript_id "5_00149109"; exon_number "7"; gene_name "uc010ges.2"; oId "upf3.13355.4"; nearest_ref "uc010ges.2"; class_code "j"; tss_id "TSS49616";
chr20	Cufflinks	exon	32686304	32686430	.	-	.	gene_id "XLOC_054235"; transcript_id "5_00149109"; exon_number "8"; gene_name "uc010ges.2"; oId "upf3.13355.4"; nearest_ref "uc010ges.2"; class_code "j"; tss_id "TSS49616";
chr20	Cufflinks	exon	32691268	32691371	.	-	.	gene_id "XLOC_054235"; transcript_id "5_00149109"; exon_number "9"; gene_name "uc010ges.2"; oId "upf3.13355.4"; nearest_ref "uc010ges.2"; class_code "j"; tss_id "TSS49616";
chr20	Cufflinks	exon	32693174	32693351	.	-	.	gene_id "XLOC_054235"; transcript_id "5_00149109"; exon_number "10"; gene_name "uc010ges.2"; oId "upf3.13355.4"; nearest_ref "uc010ges.2"; class_code "j"; tss_id "TSS49616";
chr20	Cufflinks	exon	32699902	32700085	.	-	.	gene_id "XLOC_054235"; transcript_id "5_00149109"; exon_number "11"; gene_name "uc010ges.2"; oId "upf3.13355.4"; nearest_ref "uc010ges.2"; class_code "j"; tss_id "TSS49616";
chr20	Cufflinks	exon	32676117	32677711	.	-	.	gene_id "XLOC_054235"; transcript_id "5_00149111"; exon_number "1"; gene_name "uc010ges.2"; oId "upf3.13355.6"; nearest_ref "uc010ges.2"; class_code "j"; tss_id "TSS49616";
chr20	Cufflinks	exon	32678323	32678408	.	-	.	gene_id "XLOC_054235"; transcript_id "5_00149111"; exon_number "2"; gene_name "uc010ges.2"; oId "upf3.13355.6"; nearest_ref "uc010ges.2"; class_code "j"; tss_id "TSS49616";
chr20	Cufflinks	exon	32681481	32681537	.	-	.	gene_id "XLOC_054235"; transcript_id "5_00149111"; exon_number "3"; gene_name "uc010ges.2"; oId "upf3.13355.6"; nearest_ref "uc010ges.2"; class_code "j"; tss_id "TSS49616";
chr20	Cufflinks	exon	32684463	32684611	.	-	.	gene_id "XLOC_054235"; transcript_id "5_00149111"; exon_number "4"; gene_name "uc010ges.2"; oId "upf3.13355.6"; nearest_ref "uc010ges.2"; class_code "j"; tss_id "TSS49616";
chr20	Cufflinks	exon	32685222	32685322	.	-	.	gene_id "XLOC_054235"; transcript_id "5_00149111"; exon_number "5"; gene_name "uc010ges.2"; oId "upf3.13355.6"; nearest_ref "uc010ges.2"; class_code "j"; tss_id "TSS49616";
chr20	Cufflinks	exon	32686304	32686439	.	-	.	gene_id "XLOC_054235"; transcript_id "5_00149111"; exon_number "6"; gene_name "uc010ges.2"; oId "upf3.13355.6"; nearest_ref "uc010ges.2"; class_code "j"; tss_id "TSS49616";
chr20	Cufflinks	exon	32691245	32691371	.	-	.	gene_id "XLOC_054235"; transcript_id "5_00149111"; exon_number "7"; gene_name "uc010ges.2"; oId "upf3.13355.6"; nearest_ref "uc010ges.2"; class_code "j"; tss_id "TSS49616";
chr20	Cufflinks	exon	32693174	32693351	.	-	.	gene_id "XLOC_054235"; transcript_id "5_00149111"; exon_number "8"; gene_name "uc010ges.2"; oId "upf3.13355.6"; nearest_ref "uc010ges.2"; class_code "j"; tss_id "TSS49616";
chr20	Cufflinks	exon	32697171	32697899	.	-	.	gene_id "XLOC_054235"; transcript_id "5_00149111"; exon_number "9"; gene_name "uc010ges.2"; oId "upf3.13355.6"; nearest_ref "uc010ges.2"; class_code "j"; tss_id "TSS49616";
chr20	Cufflinks	exon	32699902	32700085	.	-	.	gene_id "XLOC_054235"; transcript_id "5_00149111"; exon_number "10"; gene_name "uc010ges.2"; oId "upf3.13355.6"; nearest_ref "uc010ges.2"; class_code "j"; tss_id "TSS49616";
chr20	hg19_knownGene	exon	32676117	32677711	.	-	.	gene_id "XLOC_054235"; transcript_id "5_00147615"; exon_number "1"; gene_name "uc002xaf.2"; oId "uc002xaf.2"; nearest_ref "uc002xaf.2"; class_code "="; tss_id "TSS49616"; p_id "P49620";
chr20	hg19_knownGene	exon	32678323	32678408	.	-	.	gene_id "XLOC_054235"; transcript_id "5_00147615"; exon_number "2"; gene_name "uc002xaf.2"; oId "uc002xaf.2"; nearest_ref "uc002xaf.2"; class_code "="; tss_id "TSS49616"; p_id "P49620";
chr20	hg19_knownGene	exon	32681481	32681537	.	-	.	gene_id "XLOC_054235"; transcript_id "5_00147615"; exon_number "3"; gene_name "uc002xaf.2"; oId "uc002xaf.2"; nearest_ref "uc002xaf.2"; class_code "="; tss_id "TSS49616"; p_id "P49620";
chr20	hg19_knownGene	exon	32684463	32684611	.	-	.	gene_id "XLOC_054235"; transcript_id "5_00147615"; exon_number "4"; gene_name "uc002xaf.2"; oId "uc002xaf.2"; nearest_ref "uc002xaf.2"; class_code "="; tss_id "TSS49616"; p_id "P49620";
chr20	hg19_knownGene	exon	32685222	32685322	.	-	.	gene_id "XLOC_054235"; transcript_id "5_00147615"; exon_number "5"; gene_name "uc002xaf.2"; oId "uc002xaf.2"; nearest_ref "uc002xaf.2"; class_code "="; tss_id "TSS49616"; p_id "P49620";
chr20	hg19_knownGene	exon	32686304	32686439	.	-	.	gene_id "XLOC_054235"; transcript_id "5_00147615"; exon_number "6"; gene_name "uc002xaf.2"; oId "uc002xaf.2"; nearest_ref "uc002xaf.2"; class_code "="; tss_id "TSS49616"; p_id "P49620";
chr20	hg19_knownGene	exon	32691268	32691371	.	-	.	gene_id "XLOC_054235"; transcript_id "5_00147615"; exon_number "7"; gene_name "uc002xaf.2"; oId "uc002xaf.2"; nearest_ref "uc002xaf.2"; class_code "="; tss_id "TSS49616"; p_id "P49620";
chr20	hg19_knownGene	exon	32693174	32693351	.	-	.	gene_id "XLOC_054235"; transcript_id "5_00147615"; exon_number "8"; gene_name "uc002xaf.2"; oId "uc002xaf.2"; nearest_ref "uc002xaf.2"; class_code "="; tss_id "TSS49616"; p_id "P49620";
chr20	hg19_knownGene	exon	32699902	32700085	.	-	.	gene_id "XLOC_054235"; transcript_id "5_00147615"; exon_number "9"; gene_name "uc002xaf.2"; oId "uc002xaf.2"; nearest_ref "uc002xaf.2"; class_code "="; tss_id "TSS49616"; p_id "P49620";
chr20	Cufflinks	exon	32676117	32677711	.	-	.	gene_id "XLOC_054235"; transcript_id "5_00149673"; exon_number "1"; gene_name "uc010ges.2"; oId "upf1_r4.23288.4"; nearest_ref "uc010ges.2"; class_code "j"; tss_id "TSS49616";
chr20	Cufflinks	exon	32678323	32678408	.	-	.	gene_id "XLOC_054235"; transcript_id "5_00149673"; exon_number "2"; gene_name "uc010ges.2"; oId "upf1_r4.23288.4"; nearest_ref "uc010ges.2"; class_code "j"; tss_id "TSS49616";
chr20	Cufflinks	exon	32681481	32681537	.	-	.	gene_id "XLOC_054235"; transcript_id "5_00149673"; exon_number "3"; gene_name "uc010ges.2"; oId "upf1_r4.23288.4"; nearest_ref "uc010ges.2"; class_code "j"; tss_id "TSS49616";
chr20	Cufflinks	exon	32684037	32684092	.	-	.	gene_id "XLOC_054235"; transcript_id "5_00149673"; exon_number "4"; gene_name "uc010ges.2"; oId "upf1_r4.23288.4"; nearest_ref "uc010ges.2"; class_code "j"; tss_id "TSS49616";
chr20	Cufflinks	exon	32684463	32684611	.	-	.	gene_id "XLOC_054235"; transcript_id "5_00149673"; exon_number "5"; gene_name "uc010ges.2"; oId "upf1_r4.23288.4"; nearest_ref "uc010ges.2"; class_code "j"; tss_id "TSS49616";
chr20	Cufflinks	exon	32685222	32685322	.	-	.	gene_id "XLOC_054235"; transcript_id "5_00149673"; exon_number "6"; gene_name "uc010ges.2"; oId "upf1_r4.23288.4"; nearest_ref "uc010ges.2"; class_code "j"; tss_id "TSS49616";
chr20	Cufflinks	exon	32686304	32686439	.	-	.	gene_id "XLOC_054235"; transcript_id "5_00149673"; exon_number "7"; gene_name "uc010ges.2"; oId "upf1_r4.23288.4"; nearest_ref "uc010ges.2"; class_code "j"; tss_id "TSS49616";
chr20	Cufflinks	exon	32691245	32691371	.	-	.	gene_id "XLOC_054235"; transcript_id "5_00149673"; exon_number "8"; gene_name "uc010ges.2"; oId "upf1_r4.23288.4"; nearest_ref "uc010ges.2"; class_code "j"; tss_id "TSS49616";
chr20	Cufflinks	exon	32693174	32693351	.	-	.	gene_id "XLOC_054235"; transcript_id "5_00149673"; exon_number "9"; gene_name "uc010ges.2"; oId "upf1_r4.23288.4"; nearest_ref "uc010ges.2"; class_code "j"; tss_id "TSS49616";
chr20	Cufflinks	exon	32697171	32697899	.	-	.	gene_id "XLOC_054235"; transcript_id "5_00149673"; exon_number "10"; gene_name "uc010ges.2"; oId "upf1_r4.23288.4"; nearest_ref "uc010ges.2"; class_code "j"; tss_id "TSS49616";
chr20	Cufflinks	exon	32699902	32700128	.	-	.	gene_id "XLOC_054235"; transcript_id "5_00149673"; exon_number "11"; gene_name "uc010ges.2"; oId "upf1_r4.23288.4"; nearest_ref "uc010ges.2"; class_code "j"; tss_id "TSS49616";
chr20	Cufflinks	exon	32677478	32677711	.	-	.	gene_id "XLOC_054235"; transcript_id "5_00148648"; exon_number "1"; gene_name "uc010ges.2"; oId "SC4.19542.4"; nearest_ref "uc010ges.2"; class_code "j"; tss_id "TSS49616";
chr20	Cufflinks	exon	32678323	32678408	.	-	.	gene_id "XLOC_054235"; transcript_id "5_00148648"; exon_number "2"; gene_name "uc010ges.2"; oId "SC4.19542.4"; nearest_ref "uc010ges.2"; class_code "j"; tss_id "TSS49616";
chr20	Cufflinks	exon	32684463	32684611	.	-	.	gene_id "XLOC_054235"; transcript_id "5_00148648"; exon_number "3"; gene_name "uc010ges.2"; oId "SC4.19542.4"; nearest_ref "uc010ges.2"; class_code "j"; tss_id "TSS49616";
chr20	Cufflinks	exon	32685222	32685322	.	-	.	gene_id "XLOC_054235"; transcript_id "5_00148648"; exon_number "4"; gene_name "uc010ges.2"; oId "SC4.19542.4"; nearest_ref "uc010ges.2"; class_code "j"; tss_id "TSS49616";
chr20	Cufflinks	exon	32686304	32686430	.	-	.	gene_id "XLOC_054235"; transcript_id "5_00148648"; exon_number "5"; gene_name "uc010ges.2"; oId "SC4.19542.4"; nearest_ref "uc010ges.2"; class_code "j"; tss_id "TSS49616";
chr20	Cufflinks	exon	32691268	32691371	.	-	.	gene_id "XLOC_054235"; transcript_id "5_00148648"; exon_number "6"; gene_name "uc010ges.2"; oId "SC4.19542.4"; nearest_ref "uc010ges.2"; class_code "j"; tss_id "TSS49616";
chr20	Cufflinks	exon	32693174	32693351	.	-	.	gene_id "XLOC_054235"; transcript_id "5_00148648"; exon_number "7"; gene_name "uc010ges.2"; oId "SC4.19542.4"; nearest_ref "uc010ges.2"; class_code "j"; tss_id "TSS49616";
chr20	Cufflinks	exon	32699902	32700115	.	-	.	gene_id "XLOC_054235"; transcript_id "5_00148648"; exon_number "8"; gene_name "uc010ges.2"; oId "SC4.19542.4"; nearest_ref "uc010ges.2"; class_code "j"; tss_id "TSS49616";
chr20	Cufflinks	exon	32698393	32698605	.	-	.	gene_id "XLOC_054236"; transcript_id "5_00148649"; exon_number "1"; gene_name "uc010ges.2"; oId "SC4.19546.1"; nearest_ref "uc010ges.2"; class_code "i";
chr20	Cufflinks	exon	32801314	32803811	.	-	.	gene_id "XLOC_054237"; transcript_id "5_00147620"; exon_number "1"; oId "SC4.19549.1"; class_code ".";
chr20	Cufflinks	exon	32819269	32820849	.	-	.	gene_id "XLOC_054238"; transcript_id "5_00149675"; exon_number "1"; oId "upf1_r4.23289.1"; class_code "u";
chr20	Cufflinks	exon	32821263	32821957	.	-	.	gene_id "XLOC_054239"; transcript_id "5_00149676"; exon_number "1"; oId "upf1_r4.23290.1"; class_code "u";
chr20	Cufflinks	exon	32821531	32822568	.	-	.	gene_id "XLOC_054239"; transcript_id "5_00149114"; exon_number "1"; oId "upf3.13356.1"; class_code "u";
chr20	Cufflinks	exon	32833693	32834322	.	-	.	gene_id "XLOC_054240"; transcript_id "5_00147621"; exon_number "1"; oId "SC3.12725.1"; class_code ".";
chr20	Cufflinks	exon	32840127	32840468	.	-	.	gene_id "XLOC_054241"; transcript_id "5_00148652"; exon_number "1"; oId "SC4.19586.1"; class_code "u";
chr20	Cufflinks	exon	32842145	32842406	.	-	.	gene_id "XLOC_054242"; transcript_id "5_00148653"; exon_number "1"; oId "SC4.19587.1"; class_code "u";
chr20	Cufflinks	exon	32853507	32853690	.	-	.	gene_id "XLOC_054243"; transcript_id "5_00149677"; exon_number "1"; gene_name "uc002xah.1"; oId "upf1_r4.23312.1"; nearest_ref "uc002xah.1"; class_code "i";
chr20	Cufflinks	exon	32858099	32858650	.	-	.	gene_id "XLOC_054244"; transcript_id "5_00148654"; exon_number "1"; oId "SC4.19588.1"; class_code "u";
chr20	Cufflinks	exon	32859386	32859661	.	-	.	gene_id "XLOC_054245"; transcript_id "5_00148655"; exon_number "1"; oId "SC4.19589.1"; class_code "u";
chr20	Cufflinks	exon	32860217	32860477	.	-	.	gene_id "XLOC_054246"; transcript_id "5_00148656"; exon_number "1"; oId "SC4.19590.1"; class_code "u";
chr20	Cufflinks	exon	32860364	32861019	.	-	.	gene_id "XLOC_054246"; transcript_id "5_00149679"; exon_number "1"; oId "upf1_r4.23314.1"; class_code "u";
chr20	Cufflinks	exon	32860637	32862550	.	-	.	gene_id "XLOC_054246"; transcript_id "5_00147622"; exon_number "1"; oId "SC3.12746.1"; class_code ".";
chr20	Cufflinks	exon	32861994	32862697	.	-	.	gene_id "XLOC_054246"; transcript_id "5_00149116"; exon_number "1"; oId "upf3.13365.1"; class_code "u";
chr20	Cufflinks	exon	32862966	32863446	.	-	.	gene_id "XLOC_054247"; transcript_id "5_00147623"; exon_number "1"; oId "SC3.12747.1"; class_code "u";
chr20	Cufflinks	exon	32863266	32863589	.	-	.	gene_id "XLOC_054247"; transcript_id "5_00149681"; exon_number "1"; oId "upf1_r4.23316.1"; class_code "u";
chr20	Cufflinks	exon	32863736	32865391	.	-	.	gene_id "XLOC_054248"; transcript_id "5_00147624"; exon_number "1"; oId "SC3.12748.1"; class_code ".";
chr20	Cufflinks	exon	32865633	32865971	.	-	.	gene_id "XLOC_054249"; transcript_id "5_00149117"; exon_number "1"; oId "upf3.13367.1"; class_code "u";
chr20	Cufflinks	exon	32868070	32868456	.	-	.	gene_id "XLOC_054250"; transcript_id "5_00148658"; exon_number "1"; gene_name "uc002xaj.2"; oId "upf3.13363.1"; nearest_ref "uc002xaj.2"; class_code "j"; tss_id "TSS49618";
chr20	Cufflinks	exon	32868833	32868971	.	-	.	gene_id "XLOC_054250"; transcript_id "5_00148658"; exon_number "2"; gene_name "uc002xaj.2"; oId "upf3.13363.1"; nearest_ref "uc002xaj.2"; class_code "j"; tss_id "TSS49618";
chr20	Cufflinks	exon	32873246	32873440	.	-	.	gene_id "XLOC_054250"; transcript_id "5_00148658"; exon_number "3"; gene_name "uc002xaj.2"; oId "upf3.13363.1"; nearest_ref "uc002xaj.2"; class_code "j"; tss_id "TSS49618";
chr20	Cufflinks	exon	32878138	32878255	.	-	.	gene_id "XLOC_054250"; transcript_id "5_00148658"; exon_number "4"; gene_name "uc002xaj.2"; oId "upf3.13363.1"; nearest_ref "uc002xaj.2"; class_code "j"; tss_id "TSS49618";
chr20	Cufflinks	exon	32878357	32878444	.	-	.	gene_id "XLOC_054250"; transcript_id "5_00148658"; exon_number "5"; gene_name "uc002xaj.2"; oId "upf3.13363.1"; nearest_ref "uc002xaj.2"; class_code "j"; tss_id "TSS49618";
chr20	Cufflinks	exon	32878537	32878744	.	-	.	gene_id "XLOC_054250"; transcript_id "5_00148658"; exon_number "6"; gene_name "uc002xaj.2"; oId "upf3.13363.1"; nearest_ref "uc002xaj.2"; class_code "j"; tss_id "TSS49618";
chr20	Cufflinks	exon	32879225	32879337	.	-	.	gene_id "XLOC_054250"; transcript_id "5_00148658"; exon_number "7"; gene_name "uc002xaj.2"; oId "upf3.13363.1"; nearest_ref "uc002xaj.2"; class_code "j"; tss_id "TSS49618";
chr20	Cufflinks	exon	32880164	32880313	.	-	.	gene_id "XLOC_054250"; transcript_id "5_00148658"; exon_number "8"; gene_name "uc002xaj.2"; oId "upf3.13363.1"; nearest_ref "uc002xaj.2"; class_code "j"; tss_id "TSS49618";
chr20	Cufflinks	exon	32881887	32881962	.	-	.	gene_id "XLOC_054250"; transcript_id "5_00148658"; exon_number "9"; gene_name "uc002xaj.2"; oId "upf3.13363.1"; nearest_ref "uc002xaj.2"; class_code "j"; tss_id "TSS49618";
chr20	Cufflinks	exon	32883201	32883391	.	-	.	gene_id "XLOC_054250"; transcript_id "5_00148658"; exon_number "10"; gene_name "uc002xaj.2"; oId "upf3.13363.1"; nearest_ref "uc002xaj.2"; class_code "j"; tss_id "TSS49618";
chr20	Cufflinks	exon	32891049	32891215	.	-	.	gene_id "XLOC_054250"; transcript_id "5_00148658"; exon_number "11"; gene_name "uc002xaj.2"; oId "upf3.13363.1"; nearest_ref "uc002xaj.2"; class_code "j"; tss_id "TSS49618";
chr20	hg19_knownGene	exon	32868073	32868971	.	-	.	gene_id "XLOC_054250"; transcript_id "5_00147625"; exon_number "1"; gene_name "uc002xai.2"; oId "uc002xai.2"; nearest_ref "uc002xai.2"; class_code "="; tss_id "TSS49618"; p_id "P49623";
chr20	hg19_knownGene	exon	32873246	32873440	.	-	.	gene_id "XLOC_054250"; transcript_id "5_00147625"; exon_number "2"; gene_name "uc002xai.2"; oId "uc002xai.2"; nearest_ref "uc002xai.2"; class_code "="; tss_id "TSS49618"; p_id "P49623";
chr20	hg19_knownGene	exon	32878138	32878255	.	-	.	gene_id "XLOC_054250"; transcript_id "5_00147625"; exon_number "3"; gene_name "uc002xai.2"; oId "uc002xai.2"; nearest_ref "uc002xai.2"; class_code "="; tss_id "TSS49618"; p_id "P49623";
chr20	hg19_knownGene	exon	32878357	32878444	.	-	.	gene_id "XLOC_054250"; transcript_id "5_00147625"; exon_number "4"; gene_name "uc002xai.2"; oId "uc002xai.2"; nearest_ref "uc002xai.2"; class_code "="; tss_id "TSS49618"; p_id "P49623";
chr20	hg19_knownGene	exon	32878537	32878744	.	-	.	gene_id "XLOC_054250"; transcript_id "5_00147625"; exon_number "5"; gene_name "uc002xai.2"; oId "uc002xai.2"; nearest_ref "uc002xai.2"; class_code "="; tss_id "TSS49618"; p_id "P49623";
chr20	hg19_knownGene	exon	32879225	32879337	.	-	.	gene_id "XLOC_054250"; transcript_id "5_00147625"; exon_number "6"; gene_name "uc002xai.2"; oId "uc002xai.2"; nearest_ref "uc002xai.2"; class_code "="; tss_id "TSS49618"; p_id "P49623";
chr20	hg19_knownGene	exon	32880164	32880313	.	-	.	gene_id "XLOC_054250"; transcript_id "5_00147625"; exon_number "7"; gene_name "uc002xai.2"; oId "uc002xai.2"; nearest_ref "uc002xai.2"; class_code "="; tss_id "TSS49618"; p_id "P49623";
chr20	hg19_knownGene	exon	32881887	32881962	.	-	.	gene_id "XLOC_054250"; transcript_id "5_00147625"; exon_number "8"; gene_name "uc002xai.2"; oId "uc002xai.2"; nearest_ref "uc002xai.2"; class_code "="; tss_id "TSS49618"; p_id "P49623";
chr20	hg19_knownGene	exon	32883201	32883391	.	-	.	gene_id "XLOC_054250"; transcript_id "5_00147625"; exon_number "9"; gene_name "uc002xai.2"; oId "uc002xai.2"; nearest_ref "uc002xai.2"; class_code "="; tss_id "TSS49618"; p_id "P49623";
chr20	hg19_knownGene	exon	32891049	32891215	.	-	.	gene_id "XLOC_054250"; transcript_id "5_00147625"; exon_number "10"; gene_name "uc002xai.2"; oId "uc002xai.2"; nearest_ref "uc002xai.2"; class_code "="; tss_id "TSS49618"; p_id "P49623";
chr20	hg19_knownGene	exon	32868073	32868971	.	-	.	gene_id "XLOC_054250"; transcript_id "5_00147626"; exon_number "1"; gene_name "uc002xaj.2"; oId "uc002xaj.2"; nearest_ref "uc002xaj.2"; class_code "="; tss_id "TSS49619"; p_id "P49622";
chr20	hg19_knownGene	exon	32873246	32873440	.	-	.	gene_id "XLOC_054250"; transcript_id "5_00147626"; exon_number "2"; gene_name "uc002xaj.2"; oId "uc002xaj.2"; nearest_ref "uc002xaj.2"; class_code "="; tss_id "TSS49619"; p_id "P49622";
chr20	hg19_knownGene	exon	32878138	32878255	.	-	.	gene_id "XLOC_054250"; transcript_id "5_00147626"; exon_number "3"; gene_name "uc002xaj.2"; oId "uc002xaj.2"; nearest_ref "uc002xaj.2"; class_code "="; tss_id "TSS49619"; p_id "P49622";
chr20	hg19_knownGene	exon	32878357	32878444	.	-	.	gene_id "XLOC_054250"; transcript_id "5_00147626"; exon_number "4"; gene_name "uc002xaj.2"; oId "uc002xaj.2"; nearest_ref "uc002xaj.2"; class_code "="; tss_id "TSS49619"; p_id "P49622";
chr20	hg19_knownGene	exon	32878537	32878744	.	-	.	gene_id "XLOC_054250"; transcript_id "5_00147626"; exon_number "5"; gene_name "uc002xaj.2"; oId "uc002xaj.2"; nearest_ref "uc002xaj.2"; class_code "="; tss_id "TSS49619"; p_id "P49622";
chr20	hg19_knownGene	exon	32879225	32879337	.	-	.	gene_id "XLOC_054250"; transcript_id "5_00147626"; exon_number "6"; gene_name "uc002xaj.2"; oId "uc002xaj.2"; nearest_ref "uc002xaj.2"; class_code "="; tss_id "TSS49619"; p_id "P49622";
chr20	hg19_knownGene	exon	32880164	32880313	.	-	.	gene_id "XLOC_054250"; transcript_id "5_00147626"; exon_number "7"; gene_name "uc002xaj.2"; oId "uc002xaj.2"; nearest_ref "uc002xaj.2"; class_code "="; tss_id "TSS49619"; p_id "P49622";
chr20	hg19_knownGene	exon	32881887	32881962	.	-	.	gene_id "XLOC_054250"; transcript_id "5_00147626"; exon_number "8"; gene_name "uc002xaj.2"; oId "uc002xaj.2"; nearest_ref "uc002xaj.2"; class_code "="; tss_id "TSS49619"; p_id "P49622";
chr20	hg19_knownGene	exon	32883201	32883391	.	-	.	gene_id "XLOC_054250"; transcript_id "5_00147626"; exon_number "9"; gene_name "uc002xaj.2"; oId "uc002xaj.2"; nearest_ref "uc002xaj.2"; class_code "="; tss_id "TSS49619"; p_id "P49622";
chr20	hg19_knownGene	exon	32899278	32899608	.	-	.	gene_id "XLOC_054250"; transcript_id "5_00147626"; exon_number "10"; gene_name "uc002xaj.2"; oId "uc002xaj.2"; nearest_ref "uc002xaj.2"; class_code "="; tss_id "TSS49619"; p_id "P49622";
chr20	hg19_knownGene	exon	32881272	32881962	.	-	.	gene_id "XLOC_054250"; transcript_id "5_00147627"; exon_number "1"; gene_name "uc010get.2"; oId "uc010get.2"; nearest_ref "uc010get.2"; class_code "="; tss_id "TSS49618"; p_id "P49621";
chr20	hg19_knownGene	exon	32883028	32883391	.	-	.	gene_id "XLOC_054250"; transcript_id "5_00147627"; exon_number "2"; gene_name "uc010get.2"; oId "uc010get.2"; nearest_ref "uc010get.2"; class_code "="; tss_id "TSS49618"; p_id "P49621";
chr20	hg19_knownGene	exon	32891049	32891215	.	-	.	gene_id "XLOC_054250"; transcript_id "5_00147627"; exon_number "3"; gene_name "uc010get.2"; oId "uc010get.2"; nearest_ref "uc010get.2"; class_code "="; tss_id "TSS49618"; p_id "P49621";
chr20	Cufflinks	exon	33063678	33064077	.	-	.	gene_id "XLOC_054251"; transcript_id "5_00147628"; exon_number "1"; gene_name "uc002xak.2"; oId "upf3.13394.1"; nearest_ref "uc002xak.2"; class_code "i";
chr20	Cufflinks	exon	33141162	33141475	.	-	.	gene_id "XLOC_054252"; transcript_id "5_00148660"; exon_number "1"; gene_name "uc002xap.1"; oId "SC4.19557.1"; nearest_ref "uc002xap.1"; class_code "i";
chr20	Cufflinks	exon	33148347	33148783	.	-	.	gene_id "XLOC_054253"; transcript_id "5_00149682"; exon_number "1"; gene_name "uc010gev.1"; oId "upf1_r4.23325.2"; nearest_ref "uc010gev.1"; class_code "j"; tss_id "TSS49621";
chr20	Cufflinks	exon	33162908	33163050	.	-	.	gene_id "XLOC_054253"; transcript_id "5_00149682"; exon_number "2"; gene_name "uc010gev.1"; oId "upf1_r4.23325.2"; nearest_ref "uc010gev.1"; class_code "j"; tss_id "TSS49621";
chr20	Cufflinks	exon	33169352	33169476	.	-	.	gene_id "XLOC_054253"; transcript_id "5_00149682"; exon_number "3"; gene_name "uc010gev.1"; oId "upf1_r4.23325.2"; nearest_ref "uc010gev.1"; class_code "j"; tss_id "TSS49621";
chr20	Cufflinks	exon	33173241	33173384	.	-	.	gene_id "XLOC_054253"; transcript_id "5_00149682"; exon_number "4"; gene_name "uc010gev.1"; oId "upf1_r4.23325.2"; nearest_ref "uc010gev.1"; class_code "j"; tss_id "TSS49621";
chr20	Cufflinks	exon	33176257	33176411	.	-	.	gene_id "XLOC_054253"; transcript_id "5_00149682"; exon_number "5"; gene_name "uc010gev.1"; oId "upf1_r4.23325.2"; nearest_ref "uc010gev.1"; class_code "j"; tss_id "TSS49621";
chr20	Cufflinks	exon	33189748	33189806	.	-	.	gene_id "XLOC_054253"; transcript_id "5_00149682"; exon_number "6"; gene_name "uc010gev.1"; oId "upf1_r4.23325.2"; nearest_ref "uc010gev.1"; class_code "j"; tss_id "TSS49621";
chr20	hg19_knownGene	exon	33148347	33148783	.	-	.	gene_id "XLOC_054253"; transcript_id "5_00147631"; exon_number "1"; gene_name "uc002xat.2"; oId "uc002xat.2"; nearest_ref "uc002xat.2"; class_code "="; tss_id "TSS49622"; p_id "P49626";
chr20	hg19_knownGene	exon	33162908	33163050	.	-	.	gene_id "XLOC_054253"; transcript_id "5_00147631"; exon_number "2"; gene_name "uc002xat.2"; oId "uc002xat.2"; nearest_ref "uc002xat.2"; class_code "="; tss_id "TSS49622"; p_id "P49626";
chr20	hg19_knownGene	exon	33169352	33169476	.	-	.	gene_id "XLOC_054253"; transcript_id "5_00147631"; exon_number "3"; gene_name "uc002xat.2"; oId "uc002xat.2"; nearest_ref "uc002xat.2"; class_code "="; tss_id "TSS49622"; p_id "P49626";
chr20	hg19_knownGene	exon	33173241	33173384	.	-	.	gene_id "XLOC_054253"; transcript_id "5_00147631"; exon_number "4"; gene_name "uc002xat.2"; oId "uc002xat.2"; nearest_ref "uc002xat.2"; class_code "="; tss_id "TSS49622"; p_id "P49626";
chr20	hg19_knownGene	exon	33176257	33176411	.	-	.	gene_id "XLOC_054253"; transcript_id "5_00147631"; exon_number "5"; gene_name "uc002xat.2"; oId "uc002xat.2"; nearest_ref "uc002xat.2"; class_code "="; tss_id "TSS49622"; p_id "P49626";
chr20	hg19_knownGene	exon	33203846	33203943	.	-	.	gene_id "XLOC_054253"; transcript_id "5_00147631"; exon_number "6"; gene_name "uc002xat.2"; oId "uc002xat.2"; nearest_ref "uc002xat.2"; class_code "="; tss_id "TSS49622"; p_id "P49626";
chr20	hg19_knownGene	exon	33222419	33222519	.	-	.	gene_id "XLOC_054253"; transcript_id "5_00147631"; exon_number "7"; gene_name "uc002xat.2"; oId "uc002xat.2"; nearest_ref "uc002xat.2"; class_code "="; tss_id "TSS49622"; p_id "P49626";
chr20	hg19_knownGene	exon	33225680	33225789	.	-	.	gene_id "XLOC_054253"; transcript_id "5_00147631"; exon_number "8"; gene_name "uc002xat.2"; oId "uc002xat.2"; nearest_ref "uc002xat.2"; class_code "="; tss_id "TSS49622"; p_id "P49626";
chr20	hg19_knownGene	exon	33231968	33232030	.	-	.	gene_id "XLOC_054253"; transcript_id "5_00147631"; exon_number "9"; gene_name "uc002xat.2"; oId "uc002xat.2"; nearest_ref "uc002xat.2"; class_code "="; tss_id "TSS49622"; p_id "P49626";
chr20	hg19_knownGene	exon	33244984	33245048	.	-	.	gene_id "XLOC_054253"; transcript_id "5_00147631"; exon_number "10"; gene_name "uc002xat.2"; oId "uc002xat.2"; nearest_ref "uc002xat.2"; class_code "="; tss_id "TSS49622"; p_id "P49626";
chr20	hg19_knownGene	exon	33264760	33265089	.	-	.	gene_id "XLOC_054253"; transcript_id "5_00147631"; exon_number "11"; gene_name "uc002xat.2"; oId "uc002xat.2"; nearest_ref "uc002xat.2"; class_code "="; tss_id "TSS49622"; p_id "P49626";
chr20	hg19_knownGene	exon	33148347	33148783	.	-	.	gene_id "XLOC_054253"; transcript_id "5_00147632"; exon_number "1"; gene_name "uc010zul.1"; oId "uc010zul.1"; nearest_ref "uc010zul.1"; class_code "="; tss_id "TSS49622"; p_id "P49625";
chr20	hg19_knownGene	exon	33150240	33150369	.	-	.	gene_id "XLOC_054253"; transcript_id "5_00147632"; exon_number "2"; gene_name "uc010zul.1"; oId "uc010zul.1"; nearest_ref "uc010zul.1"; class_code "="; tss_id "TSS49622"; p_id "P49625";
chr20	hg19_knownGene	exon	33162908	33163050	.	-	.	gene_id "XLOC_054253"; transcript_id "5_00147632"; exon_number "3"; gene_name "uc010zul.1"; oId "uc010zul.1"; nearest_ref "uc010zul.1"; class_code "="; tss_id "TSS49622"; p_id "P49625";
chr20	hg19_knownGene	exon	33169352	33169476	.	-	.	gene_id "XLOC_054253"; transcript_id "5_00147632"; exon_number "4"; gene_name "uc010zul.1"; oId "uc010zul.1"; nearest_ref "uc010zul.1"; class_code "="; tss_id "TSS49622"; p_id "P49625";
chr20	hg19_knownGene	exon	33173241	33173384	.	-	.	gene_id "XLOC_054253"; transcript_id "5_00147632"; exon_number "5"; gene_name "uc010zul.1"; oId "uc010zul.1"; nearest_ref "uc010zul.1"; class_code "="; tss_id "TSS49622"; p_id "P49625";
chr20	hg19_knownGene	exon	33176257	33176411	.	-	.	gene_id "XLOC_054253"; transcript_id "5_00147632"; exon_number "6"; gene_name "uc010zul.1"; oId "uc010zul.1"; nearest_ref "uc010zul.1"; class_code "="; tss_id "TSS49622"; p_id "P49625";
chr20	hg19_knownGene	exon	33203846	33203943	.	-	.	gene_id "XLOC_054253"; transcript_id "5_00147632"; exon_number "7"; gene_name "uc010zul.1"; oId "uc010zul.1"; nearest_ref "uc010zul.1"; class_code "="; tss_id "TSS49622"; p_id "P49625";
chr20	hg19_knownGene	exon	33222419	33222519	.	-	.	gene_id "XLOC_054253"; transcript_id "5_00147632"; exon_number "8"; gene_name "uc010zul.1"; oId "uc010zul.1"; nearest_ref "uc010zul.1"; class_code "="; tss_id "TSS49622"; p_id "P49625";
chr20	hg19_knownGene	exon	33225680	33225789	.	-	.	gene_id "XLOC_054253"; transcript_id "5_00147632"; exon_number "9"; gene_name "uc010zul.1"; oId "uc010zul.1"; nearest_ref "uc010zul.1"; class_code "="; tss_id "TSS49622"; p_id "P49625";
chr20	hg19_knownGene	exon	33231968	33232030	.	-	.	gene_id "XLOC_054253"; transcript_id "5_00147632"; exon_number "10"; gene_name "uc010zul.1"; oId "uc010zul.1"; nearest_ref "uc010zul.1"; class_code "="; tss_id "TSS49622"; p_id "P49625";
chr20	hg19_knownGene	exon	33233079	33233138	.	-	.	gene_id "XLOC_054253"; transcript_id "5_00147632"; exon_number "11"; gene_name "uc010zul.1"; oId "uc010zul.1"; nearest_ref "uc010zul.1"; class_code "="; tss_id "TSS49622"; p_id "P49625";
chr20	hg19_knownGene	exon	33244984	33245048	.	-	.	gene_id "XLOC_054253"; transcript_id "5_00147632"; exon_number "12"; gene_name "uc010zul.1"; oId "uc010zul.1"; nearest_ref "uc010zul.1"; class_code "="; tss_id "TSS49622"; p_id "P49625";
chr20	hg19_knownGene	exon	33264760	33265089	.	-	.	gene_id "XLOC_054253"; transcript_id "5_00147632"; exon_number "13"; gene_name "uc010zul.1"; oId "uc010zul.1"; nearest_ref "uc010zul.1"; class_code "="; tss_id "TSS49622"; p_id "P49625";
chr20	hg19_knownGene	exon	33148347	33148783	.	-	.	gene_id "XLOC_054253"; transcript_id "5_00147630"; exon_number "1"; gene_name "uc002xas.2"; oId "uc002xas.2"; nearest_ref "uc002xas.2"; class_code "="; tss_id "TSS49622"; p_id "P49624";
chr20	hg19_knownGene	exon	33162908	33163050	.	-	.	gene_id "XLOC_054253"; transcript_id "5_00147630"; exon_number "2"; gene_name "uc002xas.2"; oId "uc002xas.2"; nearest_ref "uc002xas.2"; class_code "="; tss_id "TSS49622"; p_id "P49624";
chr20	hg19_knownGene	exon	33169352	33169476	.	-	.	gene_id "XLOC_054253"; transcript_id "5_00147630"; exon_number "3"; gene_name "uc002xas.2"; oId "uc002xas.2"; nearest_ref "uc002xas.2"; class_code "="; tss_id "TSS49622"; p_id "P49624";
chr20	hg19_knownGene	exon	33173241	33173384	.	-	.	gene_id "XLOC_054253"; transcript_id "5_00147630"; exon_number "4"; gene_name "uc002xas.2"; oId "uc002xas.2"; nearest_ref "uc002xas.2"; class_code "="; tss_id "TSS49622"; p_id "P49624";
chr20	hg19_knownGene	exon	33176257	33176411	.	-	.	gene_id "XLOC_054253"; transcript_id "5_00147630"; exon_number "5"; gene_name "uc002xas.2"; oId "uc002xas.2"; nearest_ref "uc002xas.2"; class_code "="; tss_id "TSS49622"; p_id "P49624";
chr20	hg19_knownGene	exon	33203846	33203943	.	-	.	gene_id "XLOC_054253"; transcript_id "5_00147630"; exon_number "6"; gene_name "uc002xas.2"; oId "uc002xas.2"; nearest_ref "uc002xas.2"; class_code "="; tss_id "TSS49622"; p_id "P49624";
chr20	hg19_knownGene	exon	33222419	33222519	.	-	.	gene_id "XLOC_054253"; transcript_id "5_00147630"; exon_number "7"; gene_name "uc002xas.2"; oId "uc002xas.2"; nearest_ref "uc002xas.2"; class_code "="; tss_id "TSS49622"; p_id "P49624";
chr20	hg19_knownGene	exon	33225680	33225789	.	-	.	gene_id "XLOC_054253"; transcript_id "5_00147630"; exon_number "8"; gene_name "uc002xas.2"; oId "uc002xas.2"; nearest_ref "uc002xas.2"; class_code "="; tss_id "TSS49622"; p_id "P49624";
chr20	hg19_knownGene	exon	33231968	33232030	.	-	.	gene_id "XLOC_054253"; transcript_id "5_00147630"; exon_number "9"; gene_name "uc002xas.2"; oId "uc002xas.2"; nearest_ref "uc002xas.2"; class_code "="; tss_id "TSS49622"; p_id "P49624";
chr20	hg19_knownGene	exon	33233079	33233138	.	-	.	gene_id "XLOC_054253"; transcript_id "5_00147630"; exon_number "10"; gene_name "uc002xas.2"; oId "uc002xas.2"; nearest_ref "uc002xas.2"; class_code "="; tss_id "TSS49622"; p_id "P49624";
chr20	hg19_knownGene	exon	33244984	33245048	.	-	.	gene_id "XLOC_054253"; transcript_id "5_00147630"; exon_number "11"; gene_name "uc002xas.2"; oId "uc002xas.2"; nearest_ref "uc002xas.2"; class_code "="; tss_id "TSS49622"; p_id "P49624";
chr20	hg19_knownGene	exon	33264760	33265089	.	-	.	gene_id "XLOC_054253"; transcript_id "5_00147630"; exon_number "12"; gene_name "uc002xas.2"; oId "uc002xas.2"; nearest_ref "uc002xas.2"; class_code "="; tss_id "TSS49622"; p_id "P49624";
chr20	Cufflinks	exon	33148347	33148783	.	-	.	gene_id "XLOC_054253"; transcript_id "5_00147629"; exon_number "1"; gene_name "uc010gev.1"; oId "SC3.12736.4"; nearest_ref "uc010gev.1"; class_code "j"; tss_id "TSS49622";
chr20	Cufflinks	exon	33162908	33163050	.	-	.	gene_id "XLOC_054253"; transcript_id "5_00147629"; exon_number "2"; gene_name "uc010gev.1"; oId "SC3.12736.4"; nearest_ref "uc010gev.1"; class_code "j"; tss_id "TSS49622";
chr20	Cufflinks	exon	33169352	33169472	.	-	.	gene_id "XLOC_054253"; transcript_id "5_00147629"; exon_number "3"; gene_name "uc010gev.1"; oId "SC3.12736.4"; nearest_ref "uc010gev.1"; class_code "j"; tss_id "TSS49622";
chr20	Cufflinks	exon	33173237	33173384	.	-	.	gene_id "XLOC_054253"; transcript_id "5_00147629"; exon_number "4"; gene_name "uc010gev.1"; oId "SC3.12736.4"; nearest_ref "uc010gev.1"; class_code "j"; tss_id "TSS49622";
chr20	Cufflinks	exon	33176257	33176411	.	-	.	gene_id "XLOC_054253"; transcript_id "5_00147629"; exon_number "5"; gene_name "uc010gev.1"; oId "SC3.12736.4"; nearest_ref "uc010gev.1"; class_code "j"; tss_id "TSS49622";
chr20	Cufflinks	exon	33203846	33203943	.	-	.	gene_id "XLOC_054253"; transcript_id "5_00147629"; exon_number "6"; gene_name "uc010gev.1"; oId "SC3.12736.4"; nearest_ref "uc010gev.1"; class_code "j"; tss_id "TSS49622";
chr20	Cufflinks	exon	33222419	33222519	.	-	.	gene_id "XLOC_054253"; transcript_id "5_00147629"; exon_number "7"; gene_name "uc010gev.1"; oId "SC3.12736.4"; nearest_ref "uc010gev.1"; class_code "j"; tss_id "TSS49622";
chr20	Cufflinks	exon	33225680	33225789	.	-	.	gene_id "XLOC_054253"; transcript_id "5_00147629"; exon_number "8"; gene_name "uc010gev.1"; oId "SC3.12736.4"; nearest_ref "uc010gev.1"; class_code "j"; tss_id "TSS49622";
chr20	Cufflinks	exon	33231968	33232030	.	-	.	gene_id "XLOC_054253"; transcript_id "5_00147629"; exon_number "9"; gene_name "uc010gev.1"; oId "SC3.12736.4"; nearest_ref "uc010gev.1"; class_code "j"; tss_id "TSS49622";
chr20	Cufflinks	exon	33233079	33233138	.	-	.	gene_id "XLOC_054253"; transcript_id "5_00147629"; exon_number "10"; gene_name "uc010gev.1"; oId "SC3.12736.4"; nearest_ref "uc010gev.1"; class_code "j"; tss_id "TSS49622";
chr20	Cufflinks	exon	33244984	33245048	.	-	.	gene_id "XLOC_054253"; transcript_id "5_00147629"; exon_number "11"; gene_name "uc010gev.1"; oId "SC3.12736.4"; nearest_ref "uc010gev.1"; class_code "j"; tss_id "TSS49622";
chr20	Cufflinks	exon	33264760	33265089	.	-	.	gene_id "XLOC_054253"; transcript_id "5_00147629"; exon_number "12"; gene_name "uc010gev.1"; oId "SC3.12736.4"; nearest_ref "uc010gev.1"; class_code "j"; tss_id "TSS49622";
chr20	hg19_knownGene	exon	33173241	33173384	.	-	.	gene_id "XLOC_054253"; transcript_id "5_00147633"; exon_number "1"; gene_name "uc010gev.1"; oId "uc010gev.1"; nearest_ref "uc010gev.1"; class_code "="; tss_id "TSS49622";
chr20	hg19_knownGene	exon	33176257	33176411	.	-	.	gene_id "XLOC_054253"; transcript_id "5_00147633"; exon_number "2"; gene_name "uc010gev.1"; oId "uc010gev.1"; nearest_ref "uc010gev.1"; class_code "="; tss_id "TSS49622";
chr20	hg19_knownGene	exon	33202304	33202421	.	-	.	gene_id "XLOC_054253"; transcript_id "5_00147633"; exon_number "3"; gene_name "uc010gev.1"; oId "uc010gev.1"; nearest_ref "uc010gev.1"; class_code "="; tss_id "TSS49622";
chr20	hg19_knownGene	exon	33203846	33203943	.	-	.	gene_id "XLOC_054253"; transcript_id "5_00147633"; exon_number "4"; gene_name "uc010gev.1"; oId "uc010gev.1"; nearest_ref "uc010gev.1"; class_code "="; tss_id "TSS49622";
chr20	hg19_knownGene	exon	33222419	33222519	.	-	.	gene_id "XLOC_054253"; transcript_id "5_00147633"; exon_number "5"; gene_name "uc010gev.1"; oId "uc010gev.1"; nearest_ref "uc010gev.1"; class_code "="; tss_id "TSS49622";
chr20	hg19_knownGene	exon	33225680	33225789	.	-	.	gene_id "XLOC_054253"; transcript_id "5_00147633"; exon_number "6"; gene_name "uc010gev.1"; oId "uc010gev.1"; nearest_ref "uc010gev.1"; class_code "="; tss_id "TSS49622";
chr20	hg19_knownGene	exon	33231968	33232030	.	-	.	gene_id "XLOC_054253"; transcript_id "5_00147633"; exon_number "7"; gene_name "uc010gev.1"; oId "uc010gev.1"; nearest_ref "uc010gev.1"; class_code "="; tss_id "TSS49622";
chr20	hg19_knownGene	exon	33244984	33245048	.	-	.	gene_id "XLOC_054253"; transcript_id "5_00147633"; exon_number "8"; gene_name "uc010gev.1"; oId "uc010gev.1"; nearest_ref "uc010gev.1"; class_code "="; tss_id "TSS49622";
chr20	hg19_knownGene	exon	33264760	33265089	.	-	.	gene_id "XLOC_054253"; transcript_id "5_00147633"; exon_number "9"; gene_name "uc010gev.1"; oId "uc010gev.1"; nearest_ref "uc010gev.1"; class_code "="; tss_id "TSS49622";
chr20	hg19_knownGene	exon	33302579	33303169	.	-	.	gene_id "XLOC_054254"; transcript_id "5_00147634"; exon_number "1"; gene_name "uc002xav.2"; oId "uc002xav.2"; nearest_ref "uc002xav.2"; class_code "="; tss_id "TSS49624"; p_id "P49628";
chr20	hg19_knownGene	exon	33315063	33315211	.	-	.	gene_id "XLOC_054254"; transcript_id "5_00147634"; exon_number "2"; gene_name "uc002xav.2"; oId "uc002xav.2"; nearest_ref "uc002xav.2"; class_code "="; tss_id "TSS49624"; p_id "P49628";
chr20	hg19_knownGene	exon	33320363	33320399	.	-	.	gene_id "XLOC_054254"; transcript_id "5_00147634"; exon_number "3"; gene_name "uc002xav.2"; oId "uc002xav.2"; nearest_ref "uc002xav.2"; class_code "="; tss_id "TSS49624"; p_id "P49628";
chr20	hg19_knownGene	exon	33324494	33324562	.	-	.	gene_id "XLOC_054254"; transcript_id "5_00147634"; exon_number "4"; gene_name "uc002xav.2"; oId "uc002xav.2"; nearest_ref "uc002xav.2"; class_code "="; tss_id "TSS49624"; p_id "P49628";
chr20	hg19_knownGene	exon	33328167	33331145	.	-	.	gene_id "XLOC_054254"; transcript_id "5_00147634"; exon_number "5"; gene_name "uc002xav.2"; oId "uc002xav.2"; nearest_ref "uc002xav.2"; class_code "="; tss_id "TSS49624"; p_id "P49628";
chr20	hg19_knownGene	exon	33334611	33334732	.	-	.	gene_id "XLOC_054254"; transcript_id "5_00147634"; exon_number "6"; gene_name "uc002xav.2"; oId "uc002xav.2"; nearest_ref "uc002xav.2"; class_code "="; tss_id "TSS49624"; p_id "P49628";
chr20	hg19_knownGene	exon	33337206	33338322	.	-	.	gene_id "XLOC_054254"; transcript_id "5_00147634"; exon_number "7"; gene_name "uc002xav.2"; oId "uc002xav.2"; nearest_ref "uc002xav.2"; class_code "="; tss_id "TSS49624"; p_id "P49628";
chr20	hg19_knownGene	exon	33342525	33342671	.	-	.	gene_id "XLOC_054254"; transcript_id "5_00147634"; exon_number "8"; gene_name "uc002xav.2"; oId "uc002xav.2"; nearest_ref "uc002xav.2"; class_code "="; tss_id "TSS49624"; p_id "P49628";
chr20	hg19_knownGene	exon	33345023	33345907	.	-	.	gene_id "XLOC_054254"; transcript_id "5_00147634"; exon_number "9"; gene_name "uc002xav.2"; oId "uc002xav.2"; nearest_ref "uc002xav.2"; class_code "="; tss_id "TSS49624"; p_id "P49628";
chr20	hg19_knownGene	exon	33346608	33346736	.	-	.	gene_id "XLOC_054254"; transcript_id "5_00147634"; exon_number "10"; gene_name "uc002xav.2"; oId "uc002xav.2"; nearest_ref "uc002xav.2"; class_code "="; tss_id "TSS49624"; p_id "P49628";
chr20	hg19_knownGene	exon	33356267	33356389	.	-	.	gene_id "XLOC_054254"; transcript_id "5_00147634"; exon_number "11"; gene_name "uc002xav.2"; oId "uc002xav.2"; nearest_ref "uc002xav.2"; class_code "="; tss_id "TSS49624"; p_id "P49628";
chr20	hg19_knownGene	exon	33364096	33364251	.	-	.	gene_id "XLOC_054254"; transcript_id "5_00147634"; exon_number "12"; gene_name "uc002xav.2"; oId "uc002xav.2"; nearest_ref "uc002xav.2"; class_code "="; tss_id "TSS49624"; p_id "P49628";
chr20	hg19_knownGene	exon	33369924	33370207	.	-	.	gene_id "XLOC_054254"; transcript_id "5_00147634"; exon_number "13"; gene_name "uc002xav.2"; oId "uc002xav.2"; nearest_ref "uc002xav.2"; class_code "="; tss_id "TSS49624"; p_id "P49628";
chr20	hg19_knownGene	exon	33380253	33380366	.	-	.	gene_id "XLOC_054254"; transcript_id "5_00147634"; exon_number "14"; gene_name "uc002xav.2"; oId "uc002xav.2"; nearest_ref "uc002xav.2"; class_code "="; tss_id "TSS49624"; p_id "P49628";
chr20	hg19_knownGene	exon	33397256	33397325	.	-	.	gene_id "XLOC_054254"; transcript_id "5_00147634"; exon_number "15"; gene_name "uc002xav.2"; oId "uc002xav.2"; nearest_ref "uc002xav.2"; class_code "="; tss_id "TSS49624"; p_id "P49628";
chr20	hg19_knownGene	exon	33407105	33409442	.	-	.	gene_id "XLOC_054254"; transcript_id "5_00147634"; exon_number "16"; gene_name "uc002xav.2"; oId "uc002xav.2"; nearest_ref "uc002xav.2"; class_code "="; tss_id "TSS49624"; p_id "P49628";
chr20	hg19_knownGene	exon	33302579	33303169	.	-	.	gene_id "XLOC_054254"; transcript_id "5_00147635"; exon_number "1"; gene_name "uc002xaw.2"; oId "uc002xaw.2"; nearest_ref "uc002xaw.2"; class_code "="; tss_id "TSS49625"; p_id "P49628";
chr20	hg19_knownGene	exon	33315063	33315211	.	-	.	gene_id "XLOC_054254"; transcript_id "5_00147635"; exon_number "2"; gene_name "uc002xaw.2"; oId "uc002xaw.2"; nearest_ref "uc002xaw.2"; class_code "="; tss_id "TSS49625"; p_id "P49628";
chr20	hg19_knownGene	exon	33320363	33320399	.	-	.	gene_id "XLOC_054254"; transcript_id "5_00147635"; exon_number "3"; gene_name "uc002xaw.2"; oId "uc002xaw.2"; nearest_ref "uc002xaw.2"; class_code "="; tss_id "TSS49625"; p_id "P49628";
chr20	hg19_knownGene	exon	33324494	33324562	.	-	.	gene_id "XLOC_054254"; transcript_id "5_00147635"; exon_number "4"; gene_name "uc002xaw.2"; oId "uc002xaw.2"; nearest_ref "uc002xaw.2"; class_code "="; tss_id "TSS49625"; p_id "P49628";
chr20	hg19_knownGene	exon	33328167	33331145	.	-	.	gene_id "XLOC_054254"; transcript_id "5_00147635"; exon_number "5"; gene_name "uc002xaw.2"; oId "uc002xaw.2"; nearest_ref "uc002xaw.2"; class_code "="; tss_id "TSS49625"; p_id "P49628";
chr20	hg19_knownGene	exon	33334611	33334732	.	-	.	gene_id "XLOC_054254"; transcript_id "5_00147635"; exon_number "6"; gene_name "uc002xaw.2"; oId "uc002xaw.2"; nearest_ref "uc002xaw.2"; class_code "="; tss_id "TSS49625"; p_id "P49628";
chr20	hg19_knownGene	exon	33337206	33338322	.	-	.	gene_id "XLOC_054254"; transcript_id "5_00147635"; exon_number "7"; gene_name "uc002xaw.2"; oId "uc002xaw.2"; nearest_ref "uc002xaw.2"; class_code "="; tss_id "TSS49625"; p_id "P49628";
chr20	hg19_knownGene	exon	33342525	33342671	.	-	.	gene_id "XLOC_054254"; transcript_id "5_00147635"; exon_number "8"; gene_name "uc002xaw.2"; oId "uc002xaw.2"; nearest_ref "uc002xaw.2"; class_code "="; tss_id "TSS49625"; p_id "P49628";
chr20	hg19_knownGene	exon	33345023	33345907	.	-	.	gene_id "XLOC_054254"; transcript_id "5_00147635"; exon_number "9"; gene_name "uc002xaw.2"; oId "uc002xaw.2"; nearest_ref "uc002xaw.2"; class_code "="; tss_id "TSS49625"; p_id "P49628";
chr20	hg19_knownGene	exon	33346608	33346736	.	-	.	gene_id "XLOC_054254"; transcript_id "5_00147635"; exon_number "10"; gene_name "uc002xaw.2"; oId "uc002xaw.2"; nearest_ref "uc002xaw.2"; class_code "="; tss_id "TSS49625"; p_id "P49628";
chr20	hg19_knownGene	exon	33356267	33356389	.	-	.	gene_id "XLOC_054254"; transcript_id "5_00147635"; exon_number "11"; gene_name "uc002xaw.2"; oId "uc002xaw.2"; nearest_ref "uc002xaw.2"; class_code "="; tss_id "TSS49625"; p_id "P49628";
chr20	hg19_knownGene	exon	33364096	33364251	.	-	.	gene_id "XLOC_054254"; transcript_id "5_00147635"; exon_number "12"; gene_name "uc002xaw.2"; oId "uc002xaw.2"; nearest_ref "uc002xaw.2"; class_code "="; tss_id "TSS49625"; p_id "P49628";
chr20	hg19_knownGene	exon	33369924	33370207	.	-	.	gene_id "XLOC_054254"; transcript_id "5_00147635"; exon_number "13"; gene_name "uc002xaw.2"; oId "uc002xaw.2"; nearest_ref "uc002xaw.2"; class_code "="; tss_id "TSS49625"; p_id "P49628";
chr20	hg19_knownGene	exon	33380253	33380366	.	-	.	gene_id "XLOC_054254"; transcript_id "5_00147635"; exon_number "14"; gene_name "uc002xaw.2"; oId "uc002xaw.2"; nearest_ref "uc002xaw.2"; class_code "="; tss_id "TSS49625"; p_id "P49628";
chr20	hg19_knownGene	exon	33413275	33413433	.	-	.	gene_id "XLOC_054254"; transcript_id "5_00147635"; exon_number "15"; gene_name "uc002xaw.2"; oId "uc002xaw.2"; nearest_ref "uc002xaw.2"; class_code "="; tss_id "TSS49625"; p_id "P49628";
chr20	Cufflinks	exon	33302819	33303169	.	-	.	gene_id "XLOC_054254"; transcript_id "5_00148661"; exon_number "1"; gene_name "uc002xaw.2"; oId "SC4.19579.3"; nearest_ref "uc002xaw.2"; class_code "j"; tss_id "TSS49626";
chr20	Cufflinks	exon	33315063	33315211	.	-	.	gene_id "XLOC_054254"; transcript_id "5_00148661"; exon_number "2"; gene_name "uc002xaw.2"; oId "SC4.19579.3"; nearest_ref "uc002xaw.2"; class_code "j"; tss_id "TSS49626";
chr20	Cufflinks	exon	33320363	33320399	.	-	.	gene_id "XLOC_054254"; transcript_id "5_00148661"; exon_number "3"; gene_name "uc002xaw.2"; oId "SC4.19579.3"; nearest_ref "uc002xaw.2"; class_code "j"; tss_id "TSS49626";
chr20	Cufflinks	exon	33324494	33324562	.	-	.	gene_id "XLOC_054254"; transcript_id "5_00148661"; exon_number "4"; gene_name "uc002xaw.2"; oId "SC4.19579.3"; nearest_ref "uc002xaw.2"; class_code "j"; tss_id "TSS49626";
chr20	Cufflinks	exon	33328167	33331145	.	-	.	gene_id "XLOC_054254"; transcript_id "5_00148661"; exon_number "5"; gene_name "uc002xaw.2"; oId "SC4.19579.3"; nearest_ref "uc002xaw.2"; class_code "j"; tss_id "TSS49626";
chr20	Cufflinks	exon	33334611	33334732	.	-	.	gene_id "XLOC_054254"; transcript_id "5_00148661"; exon_number "6"; gene_name "uc002xaw.2"; oId "SC4.19579.3"; nearest_ref "uc002xaw.2"; class_code "j"; tss_id "TSS49626";
chr20	Cufflinks	exon	33337206	33338322	.	-	.	gene_id "XLOC_054254"; transcript_id "5_00148661"; exon_number "7"; gene_name "uc002xaw.2"; oId "SC4.19579.3"; nearest_ref "uc002xaw.2"; class_code "j"; tss_id "TSS49626";
chr20	Cufflinks	exon	33342525	33342635	.	-	.	gene_id "XLOC_054254"; transcript_id "5_00148661"; exon_number "8"; gene_name "uc002xaw.2"; oId "SC4.19579.3"; nearest_ref "uc002xaw.2"; class_code "j"; tss_id "TSS49626";
chr20	Cufflinks	exon	33345023	33345907	.	-	.	gene_id "XLOC_054254"; transcript_id "5_00148661"; exon_number "9"; gene_name "uc002xaw.2"; oId "SC4.19579.3"; nearest_ref "uc002xaw.2"; class_code "j"; tss_id "TSS49626";
chr20	Cufflinks	exon	33346608	33346736	.	-	.	gene_id "XLOC_054254"; transcript_id "5_00148661"; exon_number "10"; gene_name "uc002xaw.2"; oId "SC4.19579.3"; nearest_ref "uc002xaw.2"; class_code "j"; tss_id "TSS49626";
chr20	Cufflinks	exon	33350530	33350608	.	-	.	gene_id "XLOC_054254"; transcript_id "5_00148661"; exon_number "11"; gene_name "uc002xaw.2"; oId "SC4.19579.3"; nearest_ref "uc002xaw.2"; class_code "j"; tss_id "TSS49626";
chr20	hg19_knownGene	exon	33345023	33345907	.	-	.	gene_id "XLOC_054254"; transcript_id "5_00147636"; exon_number "1"; gene_name "uc010gew.1"; oId "uc010gew.1"; nearest_ref "uc010gew.1"; class_code "="; tss_id "TSS49627"; p_id "P49627";
chr20	hg19_knownGene	exon	33356267	33356389	.	-	.	gene_id "XLOC_054254"; transcript_id "5_00147636"; exon_number "2"; gene_name "uc010gew.1"; oId "uc010gew.1"; nearest_ref "uc010gew.1"; class_code "="; tss_id "TSS49627"; p_id "P49627";
chr20	hg19_knownGene	exon	33364096	33364251	.	-	.	gene_id "XLOC_054254"; transcript_id "5_00147636"; exon_number "3"; gene_name "uc010gew.1"; oId "uc010gew.1"; nearest_ref "uc010gew.1"; class_code "="; tss_id "TSS49627"; p_id "P49627";
chr20	hg19_knownGene	exon	33369924	33370207	.	-	.	gene_id "XLOC_054254"; transcript_id "5_00147636"; exon_number "4"; gene_name "uc010gew.1"; oId "uc010gew.1"; nearest_ref "uc010gew.1"; class_code "="; tss_id "TSS49627"; p_id "P49627";
chr20	hg19_knownGene	exon	33380253	33380366	.	-	.	gene_id "XLOC_054254"; transcript_id "5_00147636"; exon_number "5"; gene_name "uc010gew.1"; oId "uc010gew.1"; nearest_ref "uc010gew.1"; class_code "="; tss_id "TSS49627"; p_id "P49627";
chr20	Cufflinks	exon	33394813	33395016	.	-	.	gene_id "XLOC_054255"; transcript_id "5_00148662"; exon_number "1"; gene_name "uc002xaw.2"; oId "SC4.19580.1"; nearest_ref "uc002xaw.2"; class_code "i";
chr20	hg19_knownGene	exon	33421380	33422265	.	-	.	gene_id "XLOC_054256"; transcript_id "5_00147637"; exon_number "1"; gene_name "uc002xax.2"; oId "uc002xax.2"; nearest_ref "uc002xax.2"; class_code "=";
chr20	hg19_knownGene	exon	33432524	33433294	.	-	.	gene_id "XLOC_054257"; transcript_id "5_00147638"; exon_number "1"; gene_name "uc010gex.2"; oId "uc010gex.2"; nearest_ref "uc010gex.2"; class_code "="; tss_id "TSS49628";
chr20	hg19_knownGene	exon	33437764	33437863	.	-	.	gene_id "XLOC_054257"; transcript_id "5_00147638"; exon_number "2"; gene_name "uc010gex.2"; oId "uc010gex.2"; nearest_ref "uc010gex.2"; class_code "="; tss_id "TSS49628";
chr20	hg19_knownGene	exon	33438585	33438720	.	-	.	gene_id "XLOC_054257"; transcript_id "5_00147638"; exon_number "3"; gene_name "uc010gex.2"; oId "uc010gex.2"; nearest_ref "uc010gex.2"; class_code "="; tss_id "TSS49628";
chr20	hg19_knownGene	exon	33439034	33439171	.	-	.	gene_id "XLOC_054257"; transcript_id "5_00147638"; exon_number "4"; gene_name "uc010gex.2"; oId "uc010gex.2"; nearest_ref "uc010gex.2"; class_code "="; tss_id "TSS49628";
chr20	hg19_knownGene	exon	33432524	33433294	.	-	.	gene_id "XLOC_054257"; transcript_id "5_00147639"; exon_number "1"; gene_name "uc002xay.2"; oId "uc002xay.2"; nearest_ref "uc002xay.2"; class_code "="; tss_id "TSS49629"; p_id "P49631";
chr20	hg19_knownGene	exon	33437764	33437863	.	-	.	gene_id "XLOC_054257"; transcript_id "5_00147639"; exon_number "2"; gene_name "uc002xay.2"; oId "uc002xay.2"; nearest_ref "uc002xay.2"; class_code "="; tss_id "TSS49629"; p_id "P49631";
chr20	hg19_knownGene	exon	33439034	33439171	.	-	.	gene_id "XLOC_054257"; transcript_id "5_00147639"; exon_number "3"; gene_name "uc002xay.2"; oId "uc002xay.2"; nearest_ref "uc002xay.2"; class_code "="; tss_id "TSS49629"; p_id "P49631";
chr20	hg19_knownGene	exon	33439958	33440075	.	-	.	gene_id "XLOC_054257"; transcript_id "5_00147639"; exon_number "4"; gene_name "uc002xay.2"; oId "uc002xay.2"; nearest_ref "uc002xay.2"; class_code "="; tss_id "TSS49629"; p_id "P49631";
chr20	hg19_knownGene	exon	33440192	33440341	.	-	.	gene_id "XLOC_054257"; transcript_id "5_00147639"; exon_number "5"; gene_name "uc002xay.2"; oId "uc002xay.2"; nearest_ref "uc002xay.2"; class_code "="; tss_id "TSS49629"; p_id "P49631";
chr20	hg19_knownGene	exon	33442334	33442422	.	-	.	gene_id "XLOC_054257"; transcript_id "5_00147639"; exon_number "6"; gene_name "uc002xay.2"; oId "uc002xay.2"; nearest_ref "uc002xay.2"; class_code "="; tss_id "TSS49629"; p_id "P49631";
chr20	hg19_knownGene	exon	33442599	33442726	.	-	.	gene_id "XLOC_054257"; transcript_id "5_00147639"; exon_number "7"; gene_name "uc002xay.2"; oId "uc002xay.2"; nearest_ref "uc002xay.2"; class_code "="; tss_id "TSS49629"; p_id "P49631";
chr20	hg19_knownGene	exon	33444609	33444696	.	-	.	gene_id "XLOC_054257"; transcript_id "5_00147639"; exon_number "8"; gene_name "uc002xay.2"; oId "uc002xay.2"; nearest_ref "uc002xay.2"; class_code "="; tss_id "TSS49629"; p_id "P49631";
chr20	hg19_knownGene	exon	33447246	33447442	.	-	.	gene_id "XLOC_054257"; transcript_id "5_00147639"; exon_number "9"; gene_name "uc002xay.2"; oId "uc002xay.2"; nearest_ref "uc002xay.2"; class_code "="; tss_id "TSS49629"; p_id "P49631";
chr20	hg19_knownGene	exon	33447772	33447845	.	-	.	gene_id "XLOC_054257"; transcript_id "5_00147639"; exon_number "10"; gene_name "uc002xay.2"; oId "uc002xay.2"; nearest_ref "uc002xay.2"; class_code "="; tss_id "TSS49629"; p_id "P49631";
chr20	hg19_knownGene	exon	33448057	33448124	.	-	.	gene_id "XLOC_054257"; transcript_id "5_00147639"; exon_number "11"; gene_name "uc002xay.2"; oId "uc002xay.2"; nearest_ref "uc002xay.2"; class_code "="; tss_id "TSS49629"; p_id "P49631";
chr20	hg19_knownGene	exon	33449248	33449365	.	-	.	gene_id "XLOC_054257"; transcript_id "5_00147639"; exon_number "12"; gene_name "uc002xay.2"; oId "uc002xay.2"; nearest_ref "uc002xay.2"; class_code "="; tss_id "TSS49629"; p_id "P49631";
chr20	hg19_knownGene	exon	33450617	33450768	.	-	.	gene_id "XLOC_054257"; transcript_id "5_00147639"; exon_number "13"; gene_name "uc002xay.2"; oId "uc002xay.2"; nearest_ref "uc002xay.2"; class_code "="; tss_id "TSS49629"; p_id "P49631";
chr20	hg19_knownGene	exon	33451116	33451351	.	-	.	gene_id "XLOC_054257"; transcript_id "5_00147639"; exon_number "14"; gene_name "uc002xay.2"; oId "uc002xay.2"; nearest_ref "uc002xay.2"; class_code "="; tss_id "TSS49629"; p_id "P49631";
chr20	hg19_knownGene	exon	33460450	33460661	.	-	.	gene_id "XLOC_054257"; transcript_id "5_00147639"; exon_number "15"; gene_name "uc002xay.2"; oId "uc002xay.2"; nearest_ref "uc002xay.2"; class_code "="; tss_id "TSS49629"; p_id "P49631";
chr20	hg19_knownGene	exon	33437764	33437863	.	-	.	gene_id "XLOC_054257"; transcript_id "5_00147640"; exon_number "1"; gene_name "uc002xaz.1"; oId "uc002xaz.1"; nearest_ref "uc002xaz.1"; class_code "="; tss_id "TSS49629"; p_id "P49629";
chr20	hg19_knownGene	exon	33439034	33439171	.	-	.	gene_id "XLOC_054257"; transcript_id "5_00147640"; exon_number "2"; gene_name "uc002xaz.1"; oId "uc002xaz.1"; nearest_ref "uc002xaz.1"; class_code "="; tss_id "TSS49629"; p_id "P49629";
chr20	hg19_knownGene	exon	33439958	33440075	.	-	.	gene_id "XLOC_054257"; transcript_id "5_00147640"; exon_number "3"; gene_name "uc002xaz.1"; oId "uc002xaz.1"; nearest_ref "uc002xaz.1"; class_code "="; tss_id "TSS49629"; p_id "P49629";
chr20	hg19_knownGene	exon	33440192	33440341	.	-	.	gene_id "XLOC_054257"; transcript_id "5_00147640"; exon_number "4"; gene_name "uc002xaz.1"; oId "uc002xaz.1"; nearest_ref "uc002xaz.1"; class_code "="; tss_id "TSS49629"; p_id "P49629";
chr20	hg19_knownGene	exon	33442334	33442422	.	-	.	gene_id "XLOC_054257"; transcript_id "5_00147640"; exon_number "5"; gene_name "uc002xaz.1"; oId "uc002xaz.1"; nearest_ref "uc002xaz.1"; class_code "="; tss_id "TSS49629"; p_id "P49629";
chr20	hg19_knownGene	exon	33442599	33442726	.	-	.	gene_id "XLOC_054257"; transcript_id "5_00147640"; exon_number "6"; gene_name "uc002xaz.1"; oId "uc002xaz.1"; nearest_ref "uc002xaz.1"; class_code "="; tss_id "TSS49629"; p_id "P49629";
chr20	hg19_knownGene	exon	33444609	33444696	.	-	.	gene_id "XLOC_054257"; transcript_id "5_00147640"; exon_number "7"; gene_name "uc002xaz.1"; oId "uc002xaz.1"; nearest_ref "uc002xaz.1"; class_code "="; tss_id "TSS49629"; p_id "P49629";
chr20	hg19_knownGene	exon	33447246	33447442	.	-	.	gene_id "XLOC_054257"; transcript_id "5_00147640"; exon_number "8"; gene_name "uc002xaz.1"; oId "uc002xaz.1"; nearest_ref "uc002xaz.1"; class_code "="; tss_id "TSS49629"; p_id "P49629";
chr20	hg19_knownGene	exon	33447772	33447845	.	-	.	gene_id "XLOC_054257"; transcript_id "5_00147640"; exon_number "9"; gene_name "uc002xaz.1"; oId "uc002xaz.1"; nearest_ref "uc002xaz.1"; class_code "="; tss_id "TSS49629"; p_id "P49629";
chr20	hg19_knownGene	exon	33448057	33448124	.	-	.	gene_id "XLOC_054257"; transcript_id "5_00147640"; exon_number "10"; gene_name "uc002xaz.1"; oId "uc002xaz.1"; nearest_ref "uc002xaz.1"; class_code "="; tss_id "TSS49629"; p_id "P49629";
chr20	hg19_knownGene	exon	33449248	33449365	.	-	.	gene_id "XLOC_054257"; transcript_id "5_00147640"; exon_number "11"; gene_name "uc002xaz.1"; oId "uc002xaz.1"; nearest_ref "uc002xaz.1"; class_code "="; tss_id "TSS49629"; p_id "P49629";
chr20	hg19_knownGene	exon	33450617	33450768	.	-	.	gene_id "XLOC_054257"; transcript_id "5_00147640"; exon_number "12"; gene_name "uc002xaz.1"; oId "uc002xaz.1"; nearest_ref "uc002xaz.1"; class_code "="; tss_id "TSS49629"; p_id "P49629";
chr20	hg19_knownGene	exon	33451116	33451351	.	-	.	gene_id "XLOC_054257"; transcript_id "5_00147640"; exon_number "13"; gene_name "uc002xaz.1"; oId "uc002xaz.1"; nearest_ref "uc002xaz.1"; class_code "="; tss_id "TSS49629"; p_id "P49629";
chr20	hg19_knownGene	exon	33451483	33451533	.	-	.	gene_id "XLOC_054257"; transcript_id "5_00147640"; exon_number "14"; gene_name "uc002xaz.1"; oId "uc002xaz.1"; nearest_ref "uc002xaz.1"; class_code "="; tss_id "TSS49629"; p_id "P49629";
chr20	hg19_knownGene	exon	33460450	33460661	.	-	.	gene_id "XLOC_054257"; transcript_id "5_00147640"; exon_number "15"; gene_name "uc002xaz.1"; oId "uc002xaz.1"; nearest_ref "uc002xaz.1"; class_code "="; tss_id "TSS49629"; p_id "P49629";
chr20	Cufflinks	exon	33439722	33440075	.	-	.	gene_id "XLOC_054257"; transcript_id "5_00147641"; exon_number "1"; gene_name "uc002xba.1"; oId "SC3.12741.4"; nearest_ref "uc002xba.1"; class_code "j"; tss_id "TSS49629";
chr20	Cufflinks	exon	33440192	33440341	.	-	.	gene_id "XLOC_054257"; transcript_id "5_00147641"; exon_number "2"; gene_name "uc002xba.1"; oId "SC3.12741.4"; nearest_ref "uc002xba.1"; class_code "j"; tss_id "TSS49629";
chr20	Cufflinks	exon	33442334	33442422	.	-	.	gene_id "XLOC_054257"; transcript_id "5_00147641"; exon_number "3"; gene_name "uc002xba.1"; oId "SC3.12741.4"; nearest_ref "uc002xba.1"; class_code "j"; tss_id "TSS49629";
chr20	Cufflinks	exon	33442599	33442726	.	-	.	gene_id "XLOC_054257"; transcript_id "5_00147641"; exon_number "4"; gene_name "uc002xba.1"; oId "SC3.12741.4"; nearest_ref "uc002xba.1"; class_code "j"; tss_id "TSS49629";
chr20	Cufflinks	exon	33444609	33444696	.	-	.	gene_id "XLOC_054257"; transcript_id "5_00147641"; exon_number "5"; gene_name "uc002xba.1"; oId "SC3.12741.4"; nearest_ref "uc002xba.1"; class_code "j"; tss_id "TSS49629";
chr20	Cufflinks	exon	33447246	33449365	.	-	.	gene_id "XLOC_054257"; transcript_id "5_00147641"; exon_number "6"; gene_name "uc002xba.1"; oId "SC3.12741.4"; nearest_ref "uc002xba.1"; class_code "j"; tss_id "TSS49629";
chr20	Cufflinks	exon	33450617	33450768	.	-	.	gene_id "XLOC_054257"; transcript_id "5_00147641"; exon_number "7"; gene_name "uc002xba.1"; oId "SC3.12741.4"; nearest_ref "uc002xba.1"; class_code "j"; tss_id "TSS49629";
chr20	Cufflinks	exon	33451116	33451351	.	-	.	gene_id "XLOC_054257"; transcript_id "5_00147641"; exon_number "8"; gene_name "uc002xba.1"; oId "SC3.12741.4"; nearest_ref "uc002xba.1"; class_code "j"; tss_id "TSS49629";
chr20	Cufflinks	exon	33460450	33460661	.	-	.	gene_id "XLOC_054257"; transcript_id "5_00147641"; exon_number "9"; gene_name "uc002xba.1"; oId "SC3.12741.4"; nearest_ref "uc002xba.1"; class_code "j"; tss_id "TSS49629";
chr20	Cufflinks	exon	33443261	33443533	.	-	.	gene_id "XLOC_054258"; transcript_id "5_00148664"; exon_number "1"; gene_name "uc002xaz.1"; oId "SC4.19575.1"; nearest_ref "uc002xaz.1"; class_code "i";
chr20	Cufflinks	exon	33444284	33444603	.	-	.	gene_id "XLOC_054259"; transcript_id "5_00149119"; exon_number "1"; gene_name "uc002xaz.1"; oId "upf3.13372.1"; nearest_ref "uc002xaz.1"; class_code "i";
chr20	Cufflinks	exon	33461182	33461641	.	-	.	gene_id "XLOC_054260"; transcript_id "5_00149684"; exon_number "1"; oId "upf1_r4.23309.1"; class_code "u";
chr20	hg19_knownGene	exon	33516237	33516754	.	-	.	gene_id "XLOC_054261"; transcript_id "5_00147642"; exon_number "1"; gene_name "uc010zun.1"; oId "uc010zun.1"; nearest_ref "uc010zun.1"; class_code "="; tss_id "TSS49631"; p_id "P49636";
chr20	hg19_knownGene	exon	33517204	33517393	.	-	.	gene_id "XLOC_054261"; transcript_id "5_00147642"; exon_number "2"; gene_name "uc010zun.1"; oId "uc010zun.1"; nearest_ref "uc010zun.1"; class_code "="; tss_id "TSS49631"; p_id "P49636";
chr20	hg19_knownGene	exon	33519139	33519220	.	-	.	gene_id "XLOC_054261"; transcript_id "5_00147642"; exon_number "3"; gene_name "uc010zun.1"; oId "uc010zun.1"; nearest_ref "uc010zun.1"; class_code "="; tss_id "TSS49631"; p_id "P49636";
chr20	hg19_knownGene	exon	33519742	33519936	.	-	.	gene_id "XLOC_054261"; transcript_id "5_00147642"; exon_number "4"; gene_name "uc010zun.1"; oId "uc010zun.1"; nearest_ref "uc010zun.1"; class_code "="; tss_id "TSS49631"; p_id "P49636";
chr20	hg19_knownGene	exon	33523379	33523445	.	-	.	gene_id "XLOC_054261"; transcript_id "5_00147642"; exon_number "5"; gene_name "uc010zun.1"; oId "uc010zun.1"; nearest_ref "uc010zun.1"; class_code "="; tss_id "TSS49631"; p_id "P49636";
chr20	hg19_knownGene	exon	33524566	33524643	.	-	.	gene_id "XLOC_054261"; transcript_id "5_00147642"; exon_number "6"; gene_name "uc010zun.1"; oId "uc010zun.1"; nearest_ref "uc010zun.1"; class_code "="; tss_id "TSS49631"; p_id "P49636";
chr20	hg19_knownGene	exon	33524746	33524826	.	-	.	gene_id "XLOC_054261"; transcript_id "5_00147642"; exon_number "7"; gene_name "uc010zun.1"; oId "uc010zun.1"; nearest_ref "uc010zun.1"; class_code "="; tss_id "TSS49631"; p_id "P49636";
chr20	hg19_knownGene	exon	33529516	33529632	.	-	.	gene_id "XLOC_054261"; transcript_id "5_00147642"; exon_number "8"; gene_name "uc010zun.1"; oId "uc010zun.1"; nearest_ref "uc010zun.1"; class_code "="; tss_id "TSS49631"; p_id "P49636";
chr20	hg19_knownGene	exon	33530291	33530809	.	-	.	gene_id "XLOC_054261"; transcript_id "5_00147642"; exon_number "9"; gene_name "uc010zun.1"; oId "uc010zun.1"; nearest_ref "uc010zun.1"; class_code "="; tss_id "TSS49631"; p_id "P49636";
chr20	hg19_knownGene	exon	33533756	33533901	.	-	.	gene_id "XLOC_054261"; transcript_id "5_00147642"; exon_number "10"; gene_name "uc010zun.1"; oId "uc010zun.1"; nearest_ref "uc010zun.1"; class_code "="; tss_id "TSS49631"; p_id "P49636";
chr20	hg19_knownGene	exon	33534430	33534532	.	-	.	gene_id "XLOC_054261"; transcript_id "5_00147642"; exon_number "11"; gene_name "uc010zun.1"; oId "uc010zun.1"; nearest_ref "uc010zun.1"; class_code "="; tss_id "TSS49631"; p_id "P49636";
chr20	hg19_knownGene	exon	33516237	33516754	.	-	.	gene_id "XLOC_054261"; transcript_id "5_00147643"; exon_number "1"; gene_name "uc010zuo.1"; oId "uc010zuo.1"; nearest_ref "uc010zuo.1"; class_code "="; tss_id "TSS49632"; p_id "P49633";
chr20	hg19_knownGene	exon	33517204	33517393	.	-	.	gene_id "XLOC_054261"; transcript_id "5_00147643"; exon_number "2"; gene_name "uc010zuo.1"; oId "uc010zuo.1"; nearest_ref "uc010zuo.1"; class_code "="; tss_id "TSS49632"; p_id "P49633";
chr20	hg19_knownGene	exon	33519139	33519220	.	-	.	gene_id "XLOC_054261"; transcript_id "5_00147643"; exon_number "3"; gene_name "uc010zuo.1"; oId "uc010zuo.1"; nearest_ref "uc010zuo.1"; class_code "="; tss_id "TSS49632"; p_id "P49633";
chr20	hg19_knownGene	exon	33519742	33519936	.	-	.	gene_id "XLOC_054261"; transcript_id "5_00147643"; exon_number "4"; gene_name "uc010zuo.1"; oId "uc010zuo.1"; nearest_ref "uc010zuo.1"; class_code "="; tss_id "TSS49632"; p_id "P49633";
chr20	hg19_knownGene	exon	33523379	33523445	.	-	.	gene_id "XLOC_054261"; transcript_id "5_00147643"; exon_number "5"; gene_name "uc010zuo.1"; oId "uc010zuo.1"; nearest_ref "uc010zuo.1"; class_code "="; tss_id "TSS49632"; p_id "P49633";
chr20	hg19_knownGene	exon	33524566	33524643	.	-	.	gene_id "XLOC_054261"; transcript_id "5_00147643"; exon_number "6"; gene_name "uc010zuo.1"; oId "uc010zuo.1"; nearest_ref "uc010zuo.1"; class_code "="; tss_id "TSS49632"; p_id "P49633";
chr20	hg19_knownGene	exon	33524746	33524826	.	-	.	gene_id "XLOC_054261"; transcript_id "5_00147643"; exon_number "7"; gene_name "uc010zuo.1"; oId "uc010zuo.1"; nearest_ref "uc010zuo.1"; class_code "="; tss_id "TSS49632"; p_id "P49633";
chr20	hg19_knownGene	exon	33533756	33533901	.	-	.	gene_id "XLOC_054261"; transcript_id "5_00147643"; exon_number "8"; gene_name "uc010zuo.1"; oId "uc010zuo.1"; nearest_ref "uc010zuo.1"; class_code "="; tss_id "TSS49632"; p_id "P49633";
chr20	hg19_knownGene	exon	33539527	33539663	.	-	.	gene_id "XLOC_054261"; transcript_id "5_00147643"; exon_number "9"; gene_name "uc010zuo.1"; oId "uc010zuo.1"; nearest_ref "uc010zuo.1"; class_code "="; tss_id "TSS49632"; p_id "P49633";
chr20	hg19_knownGene	exon	33516237	33516754	.	-	.	gene_id "XLOC_054261"; transcript_id "5_00147646"; exon_number "1"; gene_name "uc010zup.1"; oId "uc010zup.1"; nearest_ref "uc010zup.1"; class_code "="; tss_id "TSS49633"; p_id "P49632";
chr20	hg19_knownGene	exon	33517204	33517393	.	-	.	gene_id "XLOC_054261"; transcript_id "5_00147646"; exon_number "2"; gene_name "uc010zup.1"; oId "uc010zup.1"; nearest_ref "uc010zup.1"; class_code "="; tss_id "TSS49633"; p_id "P49632";
chr20	hg19_knownGene	exon	33519139	33519220	.	-	.	gene_id "XLOC_054261"; transcript_id "5_00147646"; exon_number "3"; gene_name "uc010zup.1"; oId "uc010zup.1"; nearest_ref "uc010zup.1"; class_code "="; tss_id "TSS49633"; p_id "P49632";
chr20	hg19_knownGene	exon	33519742	33519936	.	-	.	gene_id "XLOC_054261"; transcript_id "5_00147646"; exon_number "4"; gene_name "uc010zup.1"; oId "uc010zup.1"; nearest_ref "uc010zup.1"; class_code "="; tss_id "TSS49633"; p_id "P49632";
chr20	hg19_knownGene	exon	33523379	33523445	.	-	.	gene_id "XLOC_054261"; transcript_id "5_00147646"; exon_number "5"; gene_name "uc010zup.1"; oId "uc010zup.1"; nearest_ref "uc010zup.1"; class_code "="; tss_id "TSS49633"; p_id "P49632";
chr20	hg19_knownGene	exon	33524566	33524643	.	-	.	gene_id "XLOC_054261"; transcript_id "5_00147646"; exon_number "6"; gene_name "uc010zup.1"; oId "uc010zup.1"; nearest_ref "uc010zup.1"; class_code "="; tss_id "TSS49633"; p_id "P49632";
chr20	hg19_knownGene	exon	33524746	33524826	.	-	.	gene_id "XLOC_054261"; transcript_id "5_00147646"; exon_number "7"; gene_name "uc010zup.1"; oId "uc010zup.1"; nearest_ref "uc010zup.1"; class_code "="; tss_id "TSS49633"; p_id "P49632";
chr20	hg19_knownGene	exon	33529516	33529632	.	-	.	gene_id "XLOC_054261"; transcript_id "5_00147646"; exon_number "8"; gene_name "uc010zup.1"; oId "uc010zup.1"; nearest_ref "uc010zup.1"; class_code "="; tss_id "TSS49633"; p_id "P49632";
chr20	hg19_knownGene	exon	33530291	33530430	.	-	.	gene_id "XLOC_054261"; transcript_id "5_00147646"; exon_number "9"; gene_name "uc010zup.1"; oId "uc010zup.1"; nearest_ref "uc010zup.1"; class_code "="; tss_id "TSS49633"; p_id "P49632";
chr20	hg19_knownGene	exon	33530734	33530809	.	-	.	gene_id "XLOC_054261"; transcript_id "5_00147646"; exon_number "10"; gene_name "uc010zup.1"; oId "uc010zup.1"; nearest_ref "uc010zup.1"; class_code "="; tss_id "TSS49633"; p_id "P49632";
chr20	hg19_knownGene	exon	33533756	33533854	.	-	.	gene_id "XLOC_054261"; transcript_id "5_00147646"; exon_number "11"; gene_name "uc010zup.1"; oId "uc010zup.1"; nearest_ref "uc010zup.1"; class_code "="; tss_id "TSS49633"; p_id "P49632";
chr20	hg19_knownGene	exon	33539527	33539663	.	-	.	gene_id "XLOC_054261"; transcript_id "5_00147646"; exon_number "12"; gene_name "uc010zup.1"; oId "uc010zup.1"; nearest_ref "uc010zup.1"; class_code "="; tss_id "TSS49633"; p_id "P49632";
chr20	hg19_knownGene	exon	33543530	33543601	.	-	.	gene_id "XLOC_054261"; transcript_id "5_00147646"; exon_number "13"; gene_name "uc010zup.1"; oId "uc010zup.1"; nearest_ref "uc010zup.1"; class_code "="; tss_id "TSS49633"; p_id "P49632";
chr20	hg19_knownGene	exon	33516237	33516754	.	-	.	gene_id "XLOC_054261"; transcript_id "5_00147645"; exon_number "1"; gene_name "uc002xbh.2"; oId "uc002xbh.2"; nearest_ref "uc002xbh.2"; class_code "="; tss_id "TSS49633";
chr20	hg19_knownGene	exon	33517204	33517393	.	-	.	gene_id "XLOC_054261"; transcript_id "5_00147645"; exon_number "2"; gene_name "uc002xbh.2"; oId "uc002xbh.2"; nearest_ref "uc002xbh.2"; class_code "="; tss_id "TSS49633";
chr20	hg19_knownGene	exon	33519139	33519220	.	-	.	gene_id "XLOC_054261"; transcript_id "5_00147645"; exon_number "3"; gene_name "uc002xbh.2"; oId "uc002xbh.2"; nearest_ref "uc002xbh.2"; class_code "="; tss_id "TSS49633";
chr20	hg19_knownGene	exon	33519742	33519936	.	-	.	gene_id "XLOC_054261"; transcript_id "5_00147645"; exon_number "4"; gene_name "uc002xbh.2"; oId "uc002xbh.2"; nearest_ref "uc002xbh.2"; class_code "="; tss_id "TSS49633";
chr20	hg19_knownGene	exon	33523379	33523445	.	-	.	gene_id "XLOC_054261"; transcript_id "5_00147645"; exon_number "5"; gene_name "uc002xbh.2"; oId "uc002xbh.2"; nearest_ref "uc002xbh.2"; class_code "="; tss_id "TSS49633";
chr20	hg19_knownGene	exon	33524568	33524643	.	-	.	gene_id "XLOC_054261"; transcript_id "5_00147645"; exon_number "6"; gene_name "uc002xbh.2"; oId "uc002xbh.2"; nearest_ref "uc002xbh.2"; class_code "="; tss_id "TSS49633";
chr20	hg19_knownGene	exon	33524746	33524826	.	-	.	gene_id "XLOC_054261"; transcript_id "5_00147645"; exon_number "7"; gene_name "uc002xbh.2"; oId "uc002xbh.2"; nearest_ref "uc002xbh.2"; class_code "="; tss_id "TSS49633";
chr20	hg19_knownGene	exon	33529516	33529632	.	-	.	gene_id "XLOC_054261"; transcript_id "5_00147645"; exon_number "8"; gene_name "uc002xbh.2"; oId "uc002xbh.2"; nearest_ref "uc002xbh.2"; class_code "="; tss_id "TSS49633";
chr20	hg19_knownGene	exon	33530291	33530430	.	-	.	gene_id "XLOC_054261"; transcript_id "5_00147645"; exon_number "9"; gene_name "uc002xbh.2"; oId "uc002xbh.2"; nearest_ref "uc002xbh.2"; class_code "="; tss_id "TSS49633";
chr20	hg19_knownGene	exon	33530734	33530809	.	-	.	gene_id "XLOC_054261"; transcript_id "5_00147645"; exon_number "10"; gene_name "uc002xbh.2"; oId "uc002xbh.2"; nearest_ref "uc002xbh.2"; class_code "="; tss_id "TSS49633";
chr20	hg19_knownGene	exon	33533756	33533901	.	-	.	gene_id "XLOC_054261"; transcript_id "5_00147645"; exon_number "11"; gene_name "uc002xbh.2"; oId "uc002xbh.2"; nearest_ref "uc002xbh.2"; class_code "="; tss_id "TSS49633";
chr20	hg19_knownGene	exon	33539527	33539663	.	-	.	gene_id "XLOC_054261"; transcript_id "5_00147645"; exon_number "12"; gene_name "uc002xbh.2"; oId "uc002xbh.2"; nearest_ref "uc002xbh.2"; class_code "="; tss_id "TSS49633";
chr20	hg19_knownGene	exon	33543530	33543601	.	-	.	gene_id "XLOC_054261"; transcript_id "5_00147645"; exon_number "13"; gene_name "uc002xbh.2"; oId "uc002xbh.2"; nearest_ref "uc002xbh.2"; class_code "="; tss_id "TSS49633";
chr20	hg19_knownGene	exon	33516237	33516754	.	-	.	gene_id "XLOC_054261"; transcript_id "5_00147644"; exon_number "1"; gene_name "uc002xbg.2"; oId "uc002xbg.2"; nearest_ref "uc002xbg.2"; class_code "="; tss_id "TSS49633"; p_id "P49634";
chr20	hg19_knownGene	exon	33517204	33517393	.	-	.	gene_id "XLOC_054261"; transcript_id "5_00147644"; exon_number "2"; gene_name "uc002xbg.2"; oId "uc002xbg.2"; nearest_ref "uc002xbg.2"; class_code "="; tss_id "TSS49633"; p_id "P49634";
chr20	hg19_knownGene	exon	33519139	33519220	.	-	.	gene_id "XLOC_054261"; transcript_id "5_00147644"; exon_number "3"; gene_name "uc002xbg.2"; oId "uc002xbg.2"; nearest_ref "uc002xbg.2"; class_code "="; tss_id "TSS49633"; p_id "P49634";
chr20	hg19_knownGene	exon	33519742	33519936	.	-	.	gene_id "XLOC_054261"; transcript_id "5_00147644"; exon_number "4"; gene_name "uc002xbg.2"; oId "uc002xbg.2"; nearest_ref "uc002xbg.2"; class_code "="; tss_id "TSS49633"; p_id "P49634";
chr20	hg19_knownGene	exon	33523379	33523445	.	-	.	gene_id "XLOC_054261"; transcript_id "5_00147644"; exon_number "5"; gene_name "uc002xbg.2"; oId "uc002xbg.2"; nearest_ref "uc002xbg.2"; class_code "="; tss_id "TSS49633"; p_id "P49634";
chr20	hg19_knownGene	exon	33524566	33524643	.	-	.	gene_id "XLOC_054261"; transcript_id "5_00147644"; exon_number "6"; gene_name "uc002xbg.2"; oId "uc002xbg.2"; nearest_ref "uc002xbg.2"; class_code "="; tss_id "TSS49633"; p_id "P49634";
chr20	hg19_knownGene	exon	33524746	33524826	.	-	.	gene_id "XLOC_054261"; transcript_id "5_00147644"; exon_number "7"; gene_name "uc002xbg.2"; oId "uc002xbg.2"; nearest_ref "uc002xbg.2"; class_code "="; tss_id "TSS49633"; p_id "P49634";
chr20	hg19_knownGene	exon	33529516	33529632	.	-	.	gene_id "XLOC_054261"; transcript_id "5_00147644"; exon_number "8"; gene_name "uc002xbg.2"; oId "uc002xbg.2"; nearest_ref "uc002xbg.2"; class_code "="; tss_id "TSS49633"; p_id "P49634";
chr20	hg19_knownGene	exon	33530291	33530430	.	-	.	gene_id "XLOC_054261"; transcript_id "5_00147644"; exon_number "9"; gene_name "uc002xbg.2"; oId "uc002xbg.2"; nearest_ref "uc002xbg.2"; class_code "="; tss_id "TSS49633"; p_id "P49634";
chr20	hg19_knownGene	exon	33530734	33530809	.	-	.	gene_id "XLOC_054261"; transcript_id "5_00147644"; exon_number "10"; gene_name "uc002xbg.2"; oId "uc002xbg.2"; nearest_ref "uc002xbg.2"; class_code "="; tss_id "TSS49633"; p_id "P49634";
chr20	hg19_knownGene	exon	33533756	33533901	.	-	.	gene_id "XLOC_054261"; transcript_id "5_00147644"; exon_number "11"; gene_name "uc002xbg.2"; oId "uc002xbg.2"; nearest_ref "uc002xbg.2"; class_code "="; tss_id "TSS49633"; p_id "P49634";
chr20	hg19_knownGene	exon	33539527	33539663	.	-	.	gene_id "XLOC_054261"; transcript_id "5_00147644"; exon_number "12"; gene_name "uc002xbg.2"; oId "uc002xbg.2"; nearest_ref "uc002xbg.2"; class_code "="; tss_id "TSS49633"; p_id "P49634";
chr20	hg19_knownGene	exon	33543530	33543601	.	-	.	gene_id "XLOC_054261"; transcript_id "5_00147644"; exon_number "13"; gene_name "uc002xbg.2"; oId "uc002xbg.2"; nearest_ref "uc002xbg.2"; class_code "="; tss_id "TSS49633"; p_id "P49634";
chr20	hg19_knownGene	exon	33516778	33517393	.	-	.	gene_id "XLOC_054261"; transcript_id "5_00147647"; exon_number "1"; gene_name "uc010gez.1"; oId "uc010gez.1"; nearest_ref "uc010gez.1"; class_code "="; tss_id "TSS49633"; p_id "P49635";
chr20	hg19_knownGene	exon	33519139	33519220	.	-	.	gene_id "XLOC_054261"; transcript_id "5_00147647"; exon_number "2"; gene_name "uc010gez.1"; oId "uc010gez.1"; nearest_ref "uc010gez.1"; class_code "="; tss_id "TSS49633"; p_id "P49635";
chr20	hg19_knownGene	exon	33519742	33519936	.	-	.	gene_id "XLOC_054261"; transcript_id "5_00147647"; exon_number "3"; gene_name "uc010gez.1"; oId "uc010gez.1"; nearest_ref "uc010gez.1"; class_code "="; tss_id "TSS49633"; p_id "P49635";
chr20	hg19_knownGene	exon	33523379	33523445	.	-	.	gene_id "XLOC_054261"; transcript_id "5_00147647"; exon_number "4"; gene_name "uc010gez.1"; oId "uc010gez.1"; nearest_ref "uc010gez.1"; class_code "="; tss_id "TSS49633"; p_id "P49635";
chr20	hg19_knownGene	exon	33524566	33524643	.	-	.	gene_id "XLOC_054261"; transcript_id "5_00147647"; exon_number "5"; gene_name "uc010gez.1"; oId "uc010gez.1"; nearest_ref "uc010gez.1"; class_code "="; tss_id "TSS49633"; p_id "P49635";
chr20	hg19_knownGene	exon	33524746	33524826	.	-	.	gene_id "XLOC_054261"; transcript_id "5_00147647"; exon_number "6"; gene_name "uc010gez.1"; oId "uc010gez.1"; nearest_ref "uc010gez.1"; class_code "="; tss_id "TSS49633"; p_id "P49635";
chr20	hg19_knownGene	exon	33530734	33530809	.	-	.	gene_id "XLOC_054261"; transcript_id "5_00147647"; exon_number "7"; gene_name "uc010gez.1"; oId "uc010gez.1"; nearest_ref "uc010gez.1"; class_code "="; tss_id "TSS49633"; p_id "P49635";
chr20	hg19_knownGene	exon	33533756	33533901	.	-	.	gene_id "XLOC_054261"; transcript_id "5_00147647"; exon_number "8"; gene_name "uc010gez.1"; oId "uc010gez.1"; nearest_ref "uc010gez.1"; class_code "="; tss_id "TSS49633"; p_id "P49635";
chr20	hg19_knownGene	exon	33539527	33539663	.	-	.	gene_id "XLOC_054261"; transcript_id "5_00147647"; exon_number "9"; gene_name "uc010gez.1"; oId "uc010gez.1"; nearest_ref "uc010gez.1"; class_code "="; tss_id "TSS49633"; p_id "P49635";
chr20	hg19_knownGene	exon	33543530	33543601	.	-	.	gene_id "XLOC_054261"; transcript_id "5_00147647"; exon_number "10"; gene_name "uc010gez.1"; oId "uc010gez.1"; nearest_ref "uc010gez.1"; class_code "="; tss_id "TSS49633"; p_id "P49635";
chr20	hg19_knownGene	exon	33590215	33591086	.	-	.	gene_id "XLOC_054262"; transcript_id "5_00147648"; exon_number "1"; gene_name "uc002xbj.2"; oId "uc002xbj.2"; nearest_ref "uc002xbj.2"; class_code "="; tss_id "TSS49634";
chr20	hg19_knownGene	exon	33591213	33591419	.	-	.	gene_id "XLOC_054262"; transcript_id "5_00147648"; exon_number "2"; gene_name "uc002xbj.2"; oId "uc002xbj.2"; nearest_ref "uc002xbj.2"; class_code "="; tss_id "TSS49634";
chr20	hg19_knownGene	exon	33591676	33592373	.	-	.	gene_id "XLOC_054262"; transcript_id "5_00147648"; exon_number "3"; gene_name "uc002xbj.2"; oId "uc002xbj.2"; nearest_ref "uc002xbj.2"; class_code "="; tss_id "TSS49634";
chr20	hg19_knownGene	exon	33593498	33593606	.	-	.	gene_id "XLOC_054262"; transcript_id "5_00147648"; exon_number "4"; gene_name "uc002xbj.2"; oId "uc002xbj.2"; nearest_ref "uc002xbj.2"; class_code "="; tss_id "TSS49634";
chr20	hg19_knownGene	exon	33594238	33594378	.	-	.	gene_id "XLOC_054262"; transcript_id "5_00147648"; exon_number "5"; gene_name "uc002xbj.2"; oId "uc002xbj.2"; nearest_ref "uc002xbj.2"; class_code "="; tss_id "TSS49634";
chr20	hg19_knownGene	exon	33590215	33591086	.	-	.	gene_id "XLOC_054262"; transcript_id "5_00147649"; exon_number "1"; gene_name "uc010zuq.1"; oId "uc010zuq.1"; nearest_ref "uc010zuq.1"; class_code "="; tss_id "TSS49635"; p_id "P49638";
chr20	hg19_knownGene	exon	33591213	33591419	.	-	.	gene_id "XLOC_054262"; transcript_id "5_00147649"; exon_number "2"; gene_name "uc010zuq.1"; oId "uc010zuq.1"; nearest_ref "uc010zuq.1"; class_code "="; tss_id "TSS49635"; p_id "P49638";
chr20	hg19_knownGene	exon	33592261	33592373	.	-	.	gene_id "XLOC_054262"; transcript_id "5_00147649"; exon_number "3"; gene_name "uc010zuq.1"; oId "uc010zuq.1"; nearest_ref "uc010zuq.1"; class_code "="; tss_id "TSS49635"; p_id "P49638";
chr20	hg19_knownGene	exon	33593498	33593606	.	-	.	gene_id "XLOC_054262"; transcript_id "5_00147649"; exon_number "4"; gene_name "uc010zuq.1"; oId "uc010zuq.1"; nearest_ref "uc010zuq.1"; class_code "="; tss_id "TSS49635"; p_id "P49638";
chr20	hg19_knownGene	exon	33594238	33594378	.	-	.	gene_id "XLOC_054262"; transcript_id "5_00147649"; exon_number "5"; gene_name "uc010zuq.1"; oId "uc010zuq.1"; nearest_ref "uc010zuq.1"; class_code "="; tss_id "TSS49635"; p_id "P49638";
chr20	hg19_knownGene	exon	33595353	33595443	.	-	.	gene_id "XLOC_054262"; transcript_id "5_00147649"; exon_number "6"; gene_name "uc010zuq.1"; oId "uc010zuq.1"; nearest_ref "uc010zuq.1"; class_code "="; tss_id "TSS49635"; p_id "P49638";
chr20	hg19_knownGene	exon	33596467	33596550	.	-	.	gene_id "XLOC_054262"; transcript_id "5_00147649"; exon_number "7"; gene_name "uc010zuq.1"; oId "uc010zuq.1"; nearest_ref "uc010zuq.1"; class_code "="; tss_id "TSS49635"; p_id "P49638";
chr20	hg19_knownGene	exon	33597990	33598091	.	-	.	gene_id "XLOC_054262"; transcript_id "5_00147649"; exon_number "8"; gene_name "uc010zuq.1"; oId "uc010zuq.1"; nearest_ref "uc010zuq.1"; class_code "="; tss_id "TSS49635"; p_id "P49638";
chr20	hg19_knownGene	exon	33600811	33600869	.	-	.	gene_id "XLOC_054262"; transcript_id "5_00147649"; exon_number "9"; gene_name "uc010zuq.1"; oId "uc010zuq.1"; nearest_ref "uc010zuq.1"; class_code "="; tss_id "TSS49635"; p_id "P49638";
chr20	hg19_knownGene	exon	33603811	33603942	.	-	.	gene_id "XLOC_054262"; transcript_id "5_00147649"; exon_number "10"; gene_name "uc010zuq.1"; oId "uc010zuq.1"; nearest_ref "uc010zuq.1"; class_code "="; tss_id "TSS49635"; p_id "P49638";
chr20	hg19_knownGene	exon	33622926	33623111	.	-	.	gene_id "XLOC_054262"; transcript_id "5_00147649"; exon_number "11"; gene_name "uc010zuq.1"; oId "uc010zuq.1"; nearest_ref "uc010zuq.1"; class_code "="; tss_id "TSS49635"; p_id "P49638";
chr20	hg19_knownGene	exon	33590215	33591086	.	-	.	gene_id "XLOC_054262"; transcript_id "5_00147652"; exon_number "1"; gene_name "uc010zur.1"; oId "uc010zur.1"; nearest_ref "uc010zur.1"; class_code "="; tss_id "TSS49636"; p_id "P49639";
chr20	hg19_knownGene	exon	33591213	33591419	.	-	.	gene_id "XLOC_054262"; transcript_id "5_00147652"; exon_number "2"; gene_name "uc010zur.1"; oId "uc010zur.1"; nearest_ref "uc010zur.1"; class_code "="; tss_id "TSS49636"; p_id "P49639";
chr20	hg19_knownGene	exon	33592261	33592373	.	-	.	gene_id "XLOC_054262"; transcript_id "5_00147652"; exon_number "3"; gene_name "uc010zur.1"; oId "uc010zur.1"; nearest_ref "uc010zur.1"; class_code "="; tss_id "TSS49636"; p_id "P49639";
chr20	hg19_knownGene	exon	33593498	33593606	.	-	.	gene_id "XLOC_054262"; transcript_id "5_00147652"; exon_number "4"; gene_name "uc010zur.1"; oId "uc010zur.1"; nearest_ref "uc010zur.1"; class_code "="; tss_id "TSS49636"; p_id "P49639";
chr20	hg19_knownGene	exon	33594238	33594378	.	-	.	gene_id "XLOC_054262"; transcript_id "5_00147652"; exon_number "5"; gene_name "uc010zur.1"; oId "uc010zur.1"; nearest_ref "uc010zur.1"; class_code "="; tss_id "TSS49636"; p_id "P49639";
chr20	hg19_knownGene	exon	33595353	33595443	.	-	.	gene_id "XLOC_054262"; transcript_id "5_00147652"; exon_number "6"; gene_name "uc010zur.1"; oId "uc010zur.1"; nearest_ref "uc010zur.1"; class_code "="; tss_id "TSS49636"; p_id "P49639";
chr20	hg19_knownGene	exon	33596467	33596550	.	-	.	gene_id "XLOC_054262"; transcript_id "5_00147652"; exon_number "7"; gene_name "uc010zur.1"; oId "uc010zur.1"; nearest_ref "uc010zur.1"; class_code "="; tss_id "TSS49636"; p_id "P49639";
chr20	hg19_knownGene	exon	33597990	33598091	.	-	.	gene_id "XLOC_054262"; transcript_id "5_00147652"; exon_number "8"; gene_name "uc010zur.1"; oId "uc010zur.1"; nearest_ref "uc010zur.1"; class_code "="; tss_id "TSS49636"; p_id "P49639";
chr20	hg19_knownGene	exon	33600811	33600869	.	-	.	gene_id "XLOC_054262"; transcript_id "5_00147652"; exon_number "9"; gene_name "uc010zur.1"; oId "uc010zur.1"; nearest_ref "uc010zur.1"; class_code "="; tss_id "TSS49636"; p_id "P49639";
chr20	hg19_knownGene	exon	33603811	33603942	.	-	.	gene_id "XLOC_054262"; transcript_id "5_00147652"; exon_number "10"; gene_name "uc010zur.1"; oId "uc010zur.1"; nearest_ref "uc010zur.1"; class_code "="; tss_id "TSS49636"; p_id "P49639";
chr20	hg19_knownGene	exon	33608993	33609159	.	-	.	gene_id "XLOC_054262"; transcript_id "5_00147652"; exon_number "11"; gene_name "uc010zur.1"; oId "uc010zur.1"; nearest_ref "uc010zur.1"; class_code "="; tss_id "TSS49636"; p_id "P49639";
chr20	hg19_knownGene	exon	33622926	33623111	.	-	.	gene_id "XLOC_054262"; transcript_id "5_00147652"; exon_number "12"; gene_name "uc010zur.1"; oId "uc010zur.1"; nearest_ref "uc010zur.1"; class_code "="; tss_id "TSS49636"; p_id "P49639";
chr20	hg19_knownGene	exon	33632308	33632515	.	-	.	gene_id "XLOC_054262"; transcript_id "5_00147652"; exon_number "13"; gene_name "uc010zur.1"; oId "uc010zur.1"; nearest_ref "uc010zur.1"; class_code "="; tss_id "TSS49636"; p_id "P49639";
chr20	hg19_knownGene	exon	33637669	33637797	.	-	.	gene_id "XLOC_054262"; transcript_id "5_00147652"; exon_number "14"; gene_name "uc010zur.1"; oId "uc010zur.1"; nearest_ref "uc010zur.1"; class_code "="; tss_id "TSS49636"; p_id "P49639";
chr20	hg19_knownGene	exon	33642779	33642834	.	-	.	gene_id "XLOC_054262"; transcript_id "5_00147652"; exon_number "15"; gene_name "uc010zur.1"; oId "uc010zur.1"; nearest_ref "uc010zur.1"; class_code "="; tss_id "TSS49636"; p_id "P49639";
chr20	hg19_knownGene	exon	33645317	33645374	.	-	.	gene_id "XLOC_054262"; transcript_id "5_00147652"; exon_number "16"; gene_name "uc010zur.1"; oId "uc010zur.1"; nearest_ref "uc010zur.1"; class_code "="; tss_id "TSS49636"; p_id "P49639";
chr20	hg19_knownGene	exon	33665849	33665977	.	-	.	gene_id "XLOC_054262"; transcript_id "5_00147652"; exon_number "17"; gene_name "uc010zur.1"; oId "uc010zur.1"; nearest_ref "uc010zur.1"; class_code "="; tss_id "TSS49636"; p_id "P49639";
chr20	hg19_knownGene	exon	33680417	33680618	.	-	.	gene_id "XLOC_054262"; transcript_id "5_00147652"; exon_number "18"; gene_name "uc010zur.1"; oId "uc010zur.1"; nearest_ref "uc010zur.1"; class_code "="; tss_id "TSS49636"; p_id "P49639";
chr20	hg19_knownGene	exon	33590215	33591086	.	-	.	gene_id "XLOC_054262"; transcript_id "5_00147651"; exon_number "1"; gene_name "uc002xbl.2"; oId "uc002xbl.2"; nearest_ref "uc002xbl.2"; class_code "="; tss_id "TSS49636"; p_id "P49640";
chr20	hg19_knownGene	exon	33591213	33591419	.	-	.	gene_id "XLOC_054262"; transcript_id "5_00147651"; exon_number "2"; gene_name "uc002xbl.2"; oId "uc002xbl.2"; nearest_ref "uc002xbl.2"; class_code "="; tss_id "TSS49636"; p_id "P49640";
chr20	hg19_knownGene	exon	33592261	33592373	.	-	.	gene_id "XLOC_054262"; transcript_id "5_00147651"; exon_number "3"; gene_name "uc002xbl.2"; oId "uc002xbl.2"; nearest_ref "uc002xbl.2"; class_code "="; tss_id "TSS49636"; p_id "P49640";
chr20	hg19_knownGene	exon	33593498	33593606	.	-	.	gene_id "XLOC_054262"; transcript_id "5_00147651"; exon_number "4"; gene_name "uc002xbl.2"; oId "uc002xbl.2"; nearest_ref "uc002xbl.2"; class_code "="; tss_id "TSS49636"; p_id "P49640";
chr20	hg19_knownGene	exon	33594238	33594378	.	-	.	gene_id "XLOC_054262"; transcript_id "5_00147651"; exon_number "5"; gene_name "uc002xbl.2"; oId "uc002xbl.2"; nearest_ref "uc002xbl.2"; class_code "="; tss_id "TSS49636"; p_id "P49640";
chr20	hg19_knownGene	exon	33595353	33595443	.	-	.	gene_id "XLOC_054262"; transcript_id "5_00147651"; exon_number "6"; gene_name "uc002xbl.2"; oId "uc002xbl.2"; nearest_ref "uc002xbl.2"; class_code "="; tss_id "TSS49636"; p_id "P49640";
chr20	hg19_knownGene	exon	33596467	33596550	.	-	.	gene_id "XLOC_054262"; transcript_id "5_00147651"; exon_number "7"; gene_name "uc002xbl.2"; oId "uc002xbl.2"; nearest_ref "uc002xbl.2"; class_code "="; tss_id "TSS49636"; p_id "P49640";
chr20	hg19_knownGene	exon	33597990	33598091	.	-	.	gene_id "XLOC_054262"; transcript_id "5_00147651"; exon_number "8"; gene_name "uc002xbl.2"; oId "uc002xbl.2"; nearest_ref "uc002xbl.2"; class_code "="; tss_id "TSS49636"; p_id "P49640";
chr20	hg19_knownGene	exon	33600811	33600869	.	-	.	gene_id "XLOC_054262"; transcript_id "5_00147651"; exon_number "9"; gene_name "uc002xbl.2"; oId "uc002xbl.2"; nearest_ref "uc002xbl.2"; class_code "="; tss_id "TSS49636"; p_id "P49640";
chr20	hg19_knownGene	exon	33603811	33603942	.	-	.	gene_id "XLOC_054262"; transcript_id "5_00147651"; exon_number "10"; gene_name "uc002xbl.2"; oId "uc002xbl.2"; nearest_ref "uc002xbl.2"; class_code "="; tss_id "TSS49636"; p_id "P49640";
chr20	hg19_knownGene	exon	33608993	33609135	.	-	.	gene_id "XLOC_054262"; transcript_id "5_00147651"; exon_number "11"; gene_name "uc002xbl.2"; oId "uc002xbl.2"; nearest_ref "uc002xbl.2"; class_code "="; tss_id "TSS49636"; p_id "P49640";
chr20	hg19_knownGene	exon	33622926	33623111	.	-	.	gene_id "XLOC_054262"; transcript_id "5_00147651"; exon_number "12"; gene_name "uc002xbl.2"; oId "uc002xbl.2"; nearest_ref "uc002xbl.2"; class_code "="; tss_id "TSS49636"; p_id "P49640";
chr20	hg19_knownGene	exon	33632308	33632515	.	-	.	gene_id "XLOC_054262"; transcript_id "5_00147651"; exon_number "13"; gene_name "uc002xbl.2"; oId "uc002xbl.2"; nearest_ref "uc002xbl.2"; class_code "="; tss_id "TSS49636"; p_id "P49640";
chr20	hg19_knownGene	exon	33637669	33637797	.	-	.	gene_id "XLOC_054262"; transcript_id "5_00147651"; exon_number "14"; gene_name "uc002xbl.2"; oId "uc002xbl.2"; nearest_ref "uc002xbl.2"; class_code "="; tss_id "TSS49636"; p_id "P49640";
chr20	hg19_knownGene	exon	33642779	33642834	.	-	.	gene_id "XLOC_054262"; transcript_id "5_00147651"; exon_number "15"; gene_name "uc002xbl.2"; oId "uc002xbl.2"; nearest_ref "uc002xbl.2"; class_code "="; tss_id "TSS49636"; p_id "P49640";
chr20	hg19_knownGene	exon	33645317	33645374	.	-	.	gene_id "XLOC_054262"; transcript_id "5_00147651"; exon_number "16"; gene_name "uc002xbl.2"; oId "uc002xbl.2"; nearest_ref "uc002xbl.2"; class_code "="; tss_id "TSS49636"; p_id "P49640";
chr20	hg19_knownGene	exon	33657099	33657215	.	-	.	gene_id "XLOC_054262"; transcript_id "5_00147651"; exon_number "17"; gene_name "uc002xbl.2"; oId "uc002xbl.2"; nearest_ref "uc002xbl.2"; class_code "="; tss_id "TSS49636"; p_id "P49640";
chr20	hg19_knownGene	exon	33665849	33665977	.	-	.	gene_id "XLOC_054262"; transcript_id "5_00147651"; exon_number "18"; gene_name "uc002xbl.2"; oId "uc002xbl.2"; nearest_ref "uc002xbl.2"; class_code "="; tss_id "TSS49636"; p_id "P49640";
chr20	hg19_knownGene	exon	33680417	33680618	.	-	.	gene_id "XLOC_054262"; transcript_id "5_00147651"; exon_number "19"; gene_name "uc002xbl.2"; oId "uc002xbl.2"; nearest_ref "uc002xbl.2"; class_code "="; tss_id "TSS49636"; p_id "P49640";
chr20	Cufflinks	exon	33590215	33591086	.	-	.	gene_id "XLOC_054262"; transcript_id "5_00147650"; exon_number "1"; gene_name "uc002xbk.2"; oId "uc002xbk.2_ext"; nearest_ref "uc002xbk.2"; class_code "="; tss_id "TSS49637"; p_id "P49641";
chr20	Cufflinks	exon	33591213	33591419	.	-	.	gene_id "XLOC_054262"; transcript_id "5_00147650"; exon_number "2"; gene_name "uc002xbk.2"; oId "uc002xbk.2_ext"; nearest_ref "uc002xbk.2"; class_code "="; tss_id "TSS49637"; p_id "P49641";
chr20	Cufflinks	exon	33592261	33592373	.	-	.	gene_id "XLOC_054262"; transcript_id "5_00147650"; exon_number "3"; gene_name "uc002xbk.2"; oId "uc002xbk.2_ext"; nearest_ref "uc002xbk.2"; class_code "="; tss_id "TSS49637"; p_id "P49641";
chr20	Cufflinks	exon	33593498	33593606	.	-	.	gene_id "XLOC_054262"; transcript_id "5_00147650"; exon_number "4"; gene_name "uc002xbk.2"; oId "uc002xbk.2_ext"; nearest_ref "uc002xbk.2"; class_code "="; tss_id "TSS49637"; p_id "P49641";
chr20	Cufflinks	exon	33594238	33594378	.	-	.	gene_id "XLOC_054262"; transcript_id "5_00147650"; exon_number "5"; gene_name "uc002xbk.2"; oId "uc002xbk.2_ext"; nearest_ref "uc002xbk.2"; class_code "="; tss_id "TSS49637"; p_id "P49641";
chr20	Cufflinks	exon	33595353	33595443	.	-	.	gene_id "XLOC_054262"; transcript_id "5_00147650"; exon_number "6"; gene_name "uc002xbk.2"; oId "uc002xbk.2_ext"; nearest_ref "uc002xbk.2"; class_code "="; tss_id "TSS49637"; p_id "P49641";
chr20	Cufflinks	exon	33596467	33596550	.	-	.	gene_id "XLOC_054262"; transcript_id "5_00147650"; exon_number "7"; gene_name "uc002xbk.2"; oId "uc002xbk.2_ext"; nearest_ref "uc002xbk.2"; class_code "="; tss_id "TSS49637"; p_id "P49641";
chr20	Cufflinks	exon	33597990	33598091	.	-	.	gene_id "XLOC_054262"; transcript_id "5_00147650"; exon_number "8"; gene_name "uc002xbk.2"; oId "uc002xbk.2_ext"; nearest_ref "uc002xbk.2"; class_code "="; tss_id "TSS49637"; p_id "P49641";
chr20	Cufflinks	exon	33600811	33600869	.	-	.	gene_id "XLOC_054262"; transcript_id "5_00147650"; exon_number "9"; gene_name "uc002xbk.2"; oId "uc002xbk.2_ext"; nearest_ref "uc002xbk.2"; class_code "="; tss_id "TSS49637"; p_id "P49641";
chr20	Cufflinks	exon	33603811	33603942	.	-	.	gene_id "XLOC_054262"; transcript_id "5_00147650"; exon_number "10"; gene_name "uc002xbk.2"; oId "uc002xbk.2_ext"; nearest_ref "uc002xbk.2"; class_code "="; tss_id "TSS49637"; p_id "P49641";
chr20	Cufflinks	exon	33608993	33609159	.	-	.	gene_id "XLOC_054262"; transcript_id "5_00147650"; exon_number "11"; gene_name "uc002xbk.2"; oId "uc002xbk.2_ext"; nearest_ref "uc002xbk.2"; class_code "="; tss_id "TSS49637"; p_id "P49641";
chr20	Cufflinks	exon	33622926	33623111	.	-	.	gene_id "XLOC_054262"; transcript_id "5_00147650"; exon_number "12"; gene_name "uc002xbk.2"; oId "uc002xbk.2_ext"; nearest_ref "uc002xbk.2"; class_code "="; tss_id "TSS49637"; p_id "P49641";
chr20	Cufflinks	exon	33632308	33632515	.	-	.	gene_id "XLOC_054262"; transcript_id "5_00147650"; exon_number "13"; gene_name "uc002xbk.2"; oId "uc002xbk.2_ext"; nearest_ref "uc002xbk.2"; class_code "="; tss_id "TSS49637"; p_id "P49641";
chr20	Cufflinks	exon	33637669	33637797	.	-	.	gene_id "XLOC_054262"; transcript_id "5_00147650"; exon_number "14"; gene_name "uc002xbk.2"; oId "uc002xbk.2_ext"; nearest_ref "uc002xbk.2"; class_code "="; tss_id "TSS49637"; p_id "P49641";
chr20	Cufflinks	exon	33642779	33642834	.	-	.	gene_id "XLOC_054262"; transcript_id "5_00147650"; exon_number "15"; gene_name "uc002xbk.2"; oId "uc002xbk.2_ext"; nearest_ref "uc002xbk.2"; class_code "="; tss_id "TSS49637"; p_id "P49641";
chr20	Cufflinks	exon	33645317	33645374	.	-	.	gene_id "XLOC_054262"; transcript_id "5_00147650"; exon_number "16"; gene_name "uc002xbk.2"; oId "uc002xbk.2_ext"; nearest_ref "uc002xbk.2"; class_code "="; tss_id "TSS49637"; p_id "P49641";
chr20	Cufflinks	exon	33657099	33657215	.	-	.	gene_id "XLOC_054262"; transcript_id "5_00147650"; exon_number "17"; gene_name "uc002xbk.2"; oId "uc002xbk.2_ext"; nearest_ref "uc002xbk.2"; class_code "="; tss_id "TSS49637"; p_id "P49641";
chr20	Cufflinks	exon	33665849	33665977	.	-	.	gene_id "XLOC_054262"; transcript_id "5_00147650"; exon_number "18"; gene_name "uc002xbk.2"; oId "uc002xbk.2_ext"; nearest_ref "uc002xbk.2"; class_code "="; tss_id "TSS49637"; p_id "P49641";
chr20	Cufflinks	exon	33680417	33680843	.	-	.	gene_id "XLOC_054262"; transcript_id "5_00147650"; exon_number "19"; gene_name "uc002xbk.2"; oId "uc002xbk.2_ext"; nearest_ref "uc002xbk.2"; class_code "="; tss_id "TSS49637"; p_id "P49641";
chr20	hg19_knownGene	exon	33595381	33596550	.	-	.	gene_id "XLOC_054262"; transcript_id "5_00147653"; exon_number "1"; gene_name "uc002xbm.1"; oId "uc002xbm.1"; nearest_ref "uc002xbm.1"; class_code "="; tss_id "TSS49636"; p_id "P49637";
chr20	hg19_knownGene	exon	33597990	33598091	.	-	.	gene_id "XLOC_054262"; transcript_id "5_00147653"; exon_number "2"; gene_name "uc002xbm.1"; oId "uc002xbm.1"; nearest_ref "uc002xbm.1"; class_code "="; tss_id "TSS49636"; p_id "P49637";
chr20	hg19_knownGene	exon	33600811	33600869	.	-	.	gene_id "XLOC_054262"; transcript_id "5_00147653"; exon_number "3"; gene_name "uc002xbm.1"; oId "uc002xbm.1"; nearest_ref "uc002xbm.1"; class_code "="; tss_id "TSS49636"; p_id "P49637";
chr20	hg19_knownGene	exon	33603811	33603942	.	-	.	gene_id "XLOC_054262"; transcript_id "5_00147653"; exon_number "4"; gene_name "uc002xbm.1"; oId "uc002xbm.1"; nearest_ref "uc002xbm.1"; class_code "="; tss_id "TSS49636"; p_id "P49637";
chr20	hg19_knownGene	exon	33608993	33609159	.	-	.	gene_id "XLOC_054262"; transcript_id "5_00147653"; exon_number "5"; gene_name "uc002xbm.1"; oId "uc002xbm.1"; nearest_ref "uc002xbm.1"; class_code "="; tss_id "TSS49636"; p_id "P49637";
chr20	hg19_knownGene	exon	33622926	33623111	.	-	.	gene_id "XLOC_054262"; transcript_id "5_00147653"; exon_number "6"; gene_name "uc002xbm.1"; oId "uc002xbm.1"; nearest_ref "uc002xbm.1"; class_code "="; tss_id "TSS49636"; p_id "P49637";
chr20	hg19_knownGene	exon	33632308	33632515	.	-	.	gene_id "XLOC_054262"; transcript_id "5_00147653"; exon_number "7"; gene_name "uc002xbm.1"; oId "uc002xbm.1"; nearest_ref "uc002xbm.1"; class_code "="; tss_id "TSS49636"; p_id "P49637";
chr20	hg19_knownGene	exon	33637669	33637797	.	-	.	gene_id "XLOC_054262"; transcript_id "5_00147653"; exon_number "8"; gene_name "uc002xbm.1"; oId "uc002xbm.1"; nearest_ref "uc002xbm.1"; class_code "="; tss_id "TSS49636"; p_id "P49637";
chr20	hg19_knownGene	exon	33642779	33642834	.	-	.	gene_id "XLOC_054262"; transcript_id "5_00147653"; exon_number "9"; gene_name "uc002xbm.1"; oId "uc002xbm.1"; nearest_ref "uc002xbm.1"; class_code "="; tss_id "TSS49636"; p_id "P49637";
chr20	hg19_knownGene	exon	33645317	33645374	.	-	.	gene_id "XLOC_054262"; transcript_id "5_00147653"; exon_number "10"; gene_name "uc002xbm.1"; oId "uc002xbm.1"; nearest_ref "uc002xbm.1"; class_code "="; tss_id "TSS49636"; p_id "P49637";
chr20	hg19_knownGene	exon	33657099	33657215	.	-	.	gene_id "XLOC_054262"; transcript_id "5_00147653"; exon_number "11"; gene_name "uc002xbm.1"; oId "uc002xbm.1"; nearest_ref "uc002xbm.1"; class_code "="; tss_id "TSS49636"; p_id "P49637";
chr20	hg19_knownGene	exon	33665849	33665977	.	-	.	gene_id "XLOC_054262"; transcript_id "5_00147653"; exon_number "12"; gene_name "uc002xbm.1"; oId "uc002xbm.1"; nearest_ref "uc002xbm.1"; class_code "="; tss_id "TSS49636"; p_id "P49637";
chr20	hg19_knownGene	exon	33680417	33680618	.	-	.	gene_id "XLOC_054262"; transcript_id "5_00147653"; exon_number "13"; gene_name "uc002xbm.1"; oId "uc002xbm.1"; nearest_ref "uc002xbm.1"; class_code "="; tss_id "TSS49636"; p_id "P49637";
chr20	Cufflinks	exon	33696718	33697116	.	-	.	gene_id "XLOC_054264"; transcript_id "5_00149686"; exon_number "1"; oId "upf1_r4.23348.1"; class_code "u";
chr20	hg19_knownGene	exon	33703160	33703736	.	-	.	gene_id "XLOC_054265"; transcript_id "5_00147654"; exon_number "1"; gene_name "uc010zus.1"; oId "uc010zus.1"; nearest_ref "uc010zus.1"; class_code "="; tss_id "TSS49640"; p_id "P49647";
chr20	hg19_knownGene	exon	33706401	33706522	.	-	.	gene_id "XLOC_054265"; transcript_id "5_00147654"; exon_number "2"; gene_name "uc010zus.1"; oId "uc010zus.1"; nearest_ref "uc010zus.1"; class_code "="; tss_id "TSS49640"; p_id "P49647";
chr20	hg19_knownGene	exon	33711693	33711837	.	-	.	gene_id "XLOC_054265"; transcript_id "5_00147654"; exon_number "3"; gene_name "uc010zus.1"; oId "uc010zus.1"; nearest_ref "uc010zus.1"; class_code "="; tss_id "TSS49640"; p_id "P49647";
chr20	hg19_knownGene	exon	33714054	33714178	.	-	.	gene_id "XLOC_054265"; transcript_id "5_00147654"; exon_number "4"; gene_name "uc010zus.1"; oId "uc010zus.1"; nearest_ref "uc010zus.1"; class_code "="; tss_id "TSS49640"; p_id "P49647";
chr20	hg19_knownGene	exon	33719445	33719586	.	-	.	gene_id "XLOC_054265"; transcript_id "5_00147654"; exon_number "5"; gene_name "uc010zus.1"; oId "uc010zus.1"; nearest_ref "uc010zus.1"; class_code "="; tss_id "TSS49640"; p_id "P49647";
chr20	hg19_knownGene	exon	33721908	33721958	.	-	.	gene_id "XLOC_054265"; transcript_id "5_00147654"; exon_number "6"; gene_name "uc010zus.1"; oId "uc010zus.1"; nearest_ref "uc010zus.1"; class_code "="; tss_id "TSS49640"; p_id "P49647";
chr20	hg19_knownGene	exon	33722541	33722752	.	-	.	gene_id "XLOC_054265"; transcript_id "5_00147654"; exon_number "7"; gene_name "uc010zus.1"; oId "uc010zus.1"; nearest_ref "uc010zus.1"; class_code "="; tss_id "TSS49640"; p_id "P49647";
chr20	hg19_knownGene	exon	33725683	33725808	.	-	.	gene_id "XLOC_054265"; transcript_id "5_00147654"; exon_number "8"; gene_name "uc010zus.1"; oId "uc010zus.1"; nearest_ref "uc010zus.1"; class_code "="; tss_id "TSS49640"; p_id "P49647";
chr20	hg19_knownGene	exon	33730176	33730281	.	-	.	gene_id "XLOC_054265"; transcript_id "5_00147654"; exon_number "9"; gene_name "uc010zus.1"; oId "uc010zus.1"; nearest_ref "uc010zus.1"; class_code "="; tss_id "TSS49640"; p_id "P49647";
chr20	hg19_knownGene	exon	33732782	33732959	.	-	.	gene_id "XLOC_054265"; transcript_id "5_00147654"; exon_number "10"; gene_name "uc010zus.1"; oId "uc010zus.1"; nearest_ref "uc010zus.1"; class_code "="; tss_id "TSS49640"; p_id "P49647";
chr20	hg19_knownGene	exon	33703160	33703736	.	-	.	gene_id "XLOC_054265"; transcript_id "5_00147658"; exon_number "1"; gene_name "uc002xbq.2"; oId "uc002xbq.2"; nearest_ref "uc002xbq.2"; class_code "="; tss_id "TSS49641"; p_id "P49646";
chr20	hg19_knownGene	exon	33706401	33706522	.	-	.	gene_id "XLOC_054265"; transcript_id "5_00147658"; exon_number "2"; gene_name "uc002xbq.2"; oId "uc002xbq.2"; nearest_ref "uc002xbq.2"; class_code "="; tss_id "TSS49641"; p_id "P49646";
chr20	hg19_knownGene	exon	33711693	33711837	.	-	.	gene_id "XLOC_054265"; transcript_id "5_00147658"; exon_number "3"; gene_name "uc002xbq.2"; oId "uc002xbq.2"; nearest_ref "uc002xbq.2"; class_code "="; tss_id "TSS49641"; p_id "P49646";
chr20	hg19_knownGene	exon	33714054	33714178	.	-	.	gene_id "XLOC_054265"; transcript_id "5_00147658"; exon_number "4"; gene_name "uc002xbq.2"; oId "uc002xbq.2"; nearest_ref "uc002xbq.2"; class_code "="; tss_id "TSS49641"; p_id "P49646";
chr20	hg19_knownGene	exon	33719445	33719586	.	-	.	gene_id "XLOC_054265"; transcript_id "5_00147658"; exon_number "5"; gene_name "uc002xbq.2"; oId "uc002xbq.2"; nearest_ref "uc002xbq.2"; class_code "="; tss_id "TSS49641"; p_id "P49646";
chr20	hg19_knownGene	exon	33722541	33722752	.	-	.	gene_id "XLOC_054265"; transcript_id "5_00147658"; exon_number "6"; gene_name "uc002xbq.2"; oId "uc002xbq.2"; nearest_ref "uc002xbq.2"; class_code "="; tss_id "TSS49641"; p_id "P49646";
chr20	hg19_knownGene	exon	33725683	33725808	.	-	.	gene_id "XLOC_054265"; transcript_id "5_00147658"; exon_number "7"; gene_name "uc002xbq.2"; oId "uc002xbq.2"; nearest_ref "uc002xbq.2"; class_code "="; tss_id "TSS49641"; p_id "P49646";
chr20	hg19_knownGene	exon	33730176	33730281	.	-	.	gene_id "XLOC_054265"; transcript_id "5_00147658"; exon_number "8"; gene_name "uc002xbq.2"; oId "uc002xbq.2"; nearest_ref "uc002xbq.2"; class_code "="; tss_id "TSS49641"; p_id "P49646";
chr20	hg19_knownGene	exon	33732782	33732821	.	-	.	gene_id "XLOC_054265"; transcript_id "5_00147658"; exon_number "9"; gene_name "uc002xbq.2"; oId "uc002xbq.2"; nearest_ref "uc002xbq.2"; class_code "="; tss_id "TSS49641"; p_id "P49646";
chr20	hg19_knownGene	exon	33734955	33735161	.	-	.	gene_id "XLOC_054265"; transcript_id "5_00147658"; exon_number "10"; gene_name "uc002xbq.2"; oId "uc002xbq.2"; nearest_ref "uc002xbq.2"; class_code "="; tss_id "TSS49641"; p_id "P49646";
chr20	hg19_knownGene	exon	33703160	33703736	.	-	.	gene_id "XLOC_054265"; transcript_id "5_00147660"; exon_number "1"; gene_name "uc010zut.1"; oId "uc010zut.1"; nearest_ref "uc010zut.1"; class_code "="; tss_id "TSS49641"; p_id "P49642";
chr20	hg19_knownGene	exon	33706401	33706522	.	-	.	gene_id "XLOC_054265"; transcript_id "5_00147660"; exon_number "2"; gene_name "uc010zut.1"; oId "uc010zut.1"; nearest_ref "uc010zut.1"; class_code "="; tss_id "TSS49641"; p_id "P49642";
chr20	hg19_knownGene	exon	33711693	33711837	.	-	.	gene_id "XLOC_054265"; transcript_id "5_00147660"; exon_number "3"; gene_name "uc010zut.1"; oId "uc010zut.1"; nearest_ref "uc010zut.1"; class_code "="; tss_id "TSS49641"; p_id "P49642";
chr20	hg19_knownGene	exon	33714054	33714178	.	-	.	gene_id "XLOC_054265"; transcript_id "5_00147660"; exon_number "4"; gene_name "uc010zut.1"; oId "uc010zut.1"; nearest_ref "uc010zut.1"; class_code "="; tss_id "TSS49641"; p_id "P49642";
chr20	hg19_knownGene	exon	33719445	33719586	.	-	.	gene_id "XLOC_054265"; transcript_id "5_00147660"; exon_number "5"; gene_name "uc010zut.1"; oId "uc010zut.1"; nearest_ref "uc010zut.1"; class_code "="; tss_id "TSS49641"; p_id "P49642";
chr20	hg19_knownGene	exon	33722541	33722752	.	-	.	gene_id "XLOC_054265"; transcript_id "5_00147660"; exon_number "6"; gene_name "uc010zut.1"; oId "uc010zut.1"; nearest_ref "uc010zut.1"; class_code "="; tss_id "TSS49641"; p_id "P49642";
chr20	hg19_knownGene	exon	33725683	33725808	.	-	.	gene_id "XLOC_054265"; transcript_id "5_00147660"; exon_number "7"; gene_name "uc010zut.1"; oId "uc010zut.1"; nearest_ref "uc010zut.1"; class_code "="; tss_id "TSS49641"; p_id "P49642";
chr20	hg19_knownGene	exon	33730176	33730281	.	-	.	gene_id "XLOC_054265"; transcript_id "5_00147660"; exon_number "8"; gene_name "uc010zut.1"; oId "uc010zut.1"; nearest_ref "uc010zut.1"; class_code "="; tss_id "TSS49641"; p_id "P49642";
chr20	hg19_knownGene	exon	33732782	33732821	.	-	.	gene_id "XLOC_054265"; transcript_id "5_00147660"; exon_number "9"; gene_name "uc010zut.1"; oId "uc010zut.1"; nearest_ref "uc010zut.1"; class_code "="; tss_id "TSS49641"; p_id "P49642";
chr20	hg19_knownGene	exon	33734628	33735161	.	-	.	gene_id "XLOC_054265"; transcript_id "5_00147660"; exon_number "10"; gene_name "uc010zut.1"; oId "uc010zut.1"; nearest_ref "uc010zut.1"; class_code "="; tss_id "TSS49641"; p_id "P49642";
chr20	hg19_knownGene	exon	33703160	33703736	.	-	.	gene_id "XLOC_054265"; transcript_id "5_00147661"; exon_number "1"; gene_name "uc010zuu.1"; oId "uc010zuu.1"; nearest_ref "uc010zuu.1"; class_code "="; tss_id "TSS49641"; p_id "P49643";
chr20	hg19_knownGene	exon	33706401	33706522	.	-	.	gene_id "XLOC_054265"; transcript_id "5_00147661"; exon_number "2"; gene_name "uc010zuu.1"; oId "uc010zuu.1"; nearest_ref "uc010zuu.1"; class_code "="; tss_id "TSS49641"; p_id "P49643";
chr20	hg19_knownGene	exon	33711693	33711837	.	-	.	gene_id "XLOC_054265"; transcript_id "5_00147661"; exon_number "3"; gene_name "uc010zuu.1"; oId "uc010zuu.1"; nearest_ref "uc010zuu.1"; class_code "="; tss_id "TSS49641"; p_id "P49643";
chr20	hg19_knownGene	exon	33714054	33714178	.	-	.	gene_id "XLOC_054265"; transcript_id "5_00147661"; exon_number "4"; gene_name "uc010zuu.1"; oId "uc010zuu.1"; nearest_ref "uc010zuu.1"; class_code "="; tss_id "TSS49641"; p_id "P49643";
chr20	hg19_knownGene	exon	33719445	33719586	.	-	.	gene_id "XLOC_054265"; transcript_id "5_00147661"; exon_number "5"; gene_name "uc010zuu.1"; oId "uc010zuu.1"; nearest_ref "uc010zuu.1"; class_code "="; tss_id "TSS49641"; p_id "P49643";
chr20	hg19_knownGene	exon	33730176	33730281	.	-	.	gene_id "XLOC_054265"; transcript_id "5_00147661"; exon_number "6"; gene_name "uc010zuu.1"; oId "uc010zuu.1"; nearest_ref "uc010zuu.1"; class_code "="; tss_id "TSS49641"; p_id "P49643";
chr20	hg19_knownGene	exon	33732782	33732821	.	-	.	gene_id "XLOC_054265"; transcript_id "5_00147661"; exon_number "7"; gene_name "uc010zuu.1"; oId "uc010zuu.1"; nearest_ref "uc010zuu.1"; class_code "="; tss_id "TSS49641"; p_id "P49643";
chr20	hg19_knownGene	exon	33734628	33734738	.	-	.	gene_id "XLOC_054265"; transcript_id "5_00147661"; exon_number "8"; gene_name "uc010zuu.1"; oId "uc010zuu.1"; nearest_ref "uc010zuu.1"; class_code "="; tss_id "TSS49641"; p_id "P49643";
chr20	hg19_knownGene	exon	33734955	33735161	.	-	.	gene_id "XLOC_054265"; transcript_id "5_00147661"; exon_number "9"; gene_name "uc010zuu.1"; oId "uc010zuu.1"; nearest_ref "uc010zuu.1"; class_code "="; tss_id "TSS49641"; p_id "P49643";
chr20	hg19_knownGene	exon	33703160	33703736	.	-	.	gene_id "XLOC_054265"; transcript_id "5_00147659"; exon_number "1"; gene_name "uc002xbr.2"; oId "uc002xbr.2"; nearest_ref "uc002xbr.2"; class_code "="; tss_id "TSS49641";
chr20	hg19_knownGene	exon	33706401	33706522	.	-	.	gene_id "XLOC_054265"; transcript_id "5_00147659"; exon_number "2"; gene_name "uc002xbr.2"; oId "uc002xbr.2"; nearest_ref "uc002xbr.2"; class_code "="; tss_id "TSS49641";
chr20	hg19_knownGene	exon	33711693	33711837	.	-	.	gene_id "XLOC_054265"; transcript_id "5_00147659"; exon_number "3"; gene_name "uc002xbr.2"; oId "uc002xbr.2"; nearest_ref "uc002xbr.2"; class_code "="; tss_id "TSS49641";
chr20	hg19_knownGene	exon	33714054	33714178	.	-	.	gene_id "XLOC_054265"; transcript_id "5_00147659"; exon_number "4"; gene_name "uc002xbr.2"; oId "uc002xbr.2"; nearest_ref "uc002xbr.2"; class_code "="; tss_id "TSS49641";
chr20	hg19_knownGene	exon	33722541	33722752	.	-	.	gene_id "XLOC_054265"; transcript_id "5_00147659"; exon_number "5"; gene_name "uc002xbr.2"; oId "uc002xbr.2"; nearest_ref "uc002xbr.2"; class_code "="; tss_id "TSS49641";
chr20	hg19_knownGene	exon	33725683	33725808	.	-	.	gene_id "XLOC_054265"; transcript_id "5_00147659"; exon_number "6"; gene_name "uc002xbr.2"; oId "uc002xbr.2"; nearest_ref "uc002xbr.2"; class_code "="; tss_id "TSS49641";
chr20	hg19_knownGene	exon	33730176	33730281	.	-	.	gene_id "XLOC_054265"; transcript_id "5_00147659"; exon_number "7"; gene_name "uc002xbr.2"; oId "uc002xbr.2"; nearest_ref "uc002xbr.2"; class_code "="; tss_id "TSS49641";
chr20	hg19_knownGene	exon	33732782	33732821	.	-	.	gene_id "XLOC_054265"; transcript_id "5_00147659"; exon_number "8"; gene_name "uc002xbr.2"; oId "uc002xbr.2"; nearest_ref "uc002xbr.2"; class_code "="; tss_id "TSS49641";
chr20	hg19_knownGene	exon	33734628	33734738	.	-	.	gene_id "XLOC_054265"; transcript_id "5_00147659"; exon_number "9"; gene_name "uc002xbr.2"; oId "uc002xbr.2"; nearest_ref "uc002xbr.2"; class_code "="; tss_id "TSS49641";
chr20	hg19_knownGene	exon	33734955	33735161	.	-	.	gene_id "XLOC_054265"; transcript_id "5_00147659"; exon_number "10"; gene_name "uc002xbr.2"; oId "uc002xbr.2"; nearest_ref "uc002xbr.2"; class_code "="; tss_id "TSS49641";
chr20	hg19_knownGene	exon	33703160	33703736	.	-	.	gene_id "XLOC_054265"; transcript_id "5_00147657"; exon_number "1"; gene_name "uc002xbp.2"; oId "uc002xbp.2"; nearest_ref "uc002xbp.2"; class_code "="; tss_id "TSS49641"; p_id "P49644";
chr20	hg19_knownGene	exon	33706401	33706522	.	-	.	gene_id "XLOC_054265"; transcript_id "5_00147657"; exon_number "2"; gene_name "uc002xbp.2"; oId "uc002xbp.2"; nearest_ref "uc002xbp.2"; class_code "="; tss_id "TSS49641"; p_id "P49644";
chr20	hg19_knownGene	exon	33711693	33711837	.	-	.	gene_id "XLOC_054265"; transcript_id "5_00147657"; exon_number "3"; gene_name "uc002xbp.2"; oId "uc002xbp.2"; nearest_ref "uc002xbp.2"; class_code "="; tss_id "TSS49641"; p_id "P49644";
chr20	hg19_knownGene	exon	33714054	33714178	.	-	.	gene_id "XLOC_054265"; transcript_id "5_00147657"; exon_number "4"; gene_name "uc002xbp.2"; oId "uc002xbp.2"; nearest_ref "uc002xbp.2"; class_code "="; tss_id "TSS49641"; p_id "P49644";
chr20	hg19_knownGene	exon	33719445	33719586	.	-	.	gene_id "XLOC_054265"; transcript_id "5_00147657"; exon_number "5"; gene_name "uc002xbp.2"; oId "uc002xbp.2"; nearest_ref "uc002xbp.2"; class_code "="; tss_id "TSS49641"; p_id "P49644";
chr20	hg19_knownGene	exon	33722541	33722752	.	-	.	gene_id "XLOC_054265"; transcript_id "5_00147657"; exon_number "6"; gene_name "uc002xbp.2"; oId "uc002xbp.2"; nearest_ref "uc002xbp.2"; class_code "="; tss_id "TSS49641"; p_id "P49644";
chr20	hg19_knownGene	exon	33725683	33725808	.	-	.	gene_id "XLOC_054265"; transcript_id "5_00147657"; exon_number "7"; gene_name "uc002xbp.2"; oId "uc002xbp.2"; nearest_ref "uc002xbp.2"; class_code "="; tss_id "TSS49641"; p_id "P49644";
chr20	hg19_knownGene	exon	33730176	33730281	.	-	.	gene_id "XLOC_054265"; transcript_id "5_00147657"; exon_number "8"; gene_name "uc002xbp.2"; oId "uc002xbp.2"; nearest_ref "uc002xbp.2"; class_code "="; tss_id "TSS49641"; p_id "P49644";
chr20	hg19_knownGene	exon	33734628	33734738	.	-	.	gene_id "XLOC_054265"; transcript_id "5_00147657"; exon_number "9"; gene_name "uc002xbp.2"; oId "uc002xbp.2"; nearest_ref "uc002xbp.2"; class_code "="; tss_id "TSS49641"; p_id "P49644";
chr20	hg19_knownGene	exon	33734955	33735161	.	-	.	gene_id "XLOC_054265"; transcript_id "5_00147657"; exon_number "10"; gene_name "uc002xbp.2"; oId "uc002xbp.2"; nearest_ref "uc002xbp.2"; class_code "="; tss_id "TSS49641"; p_id "P49644";
chr20	hg19_knownGene	exon	33703160	33703736	.	-	.	gene_id "XLOC_054265"; transcript_id "5_00147656"; exon_number "1"; gene_name "uc002xbo.2"; oId "uc002xbo.2"; nearest_ref "uc002xbo.2"; class_code "="; tss_id "TSS49641"; p_id "P49645";
chr20	hg19_knownGene	exon	33706401	33706522	.	-	.	gene_id "XLOC_054265"; transcript_id "5_00147656"; exon_number "2"; gene_name "uc002xbo.2"; oId "uc002xbo.2"; nearest_ref "uc002xbo.2"; class_code "="; tss_id "TSS49641"; p_id "P49645";
chr20	hg19_knownGene	exon	33711693	33711837	.	-	.	gene_id "XLOC_054265"; transcript_id "5_00147656"; exon_number "3"; gene_name "uc002xbo.2"; oId "uc002xbo.2"; nearest_ref "uc002xbo.2"; class_code "="; tss_id "TSS49641"; p_id "P49645";
chr20	hg19_knownGene	exon	33714054	33714178	.	-	.	gene_id "XLOC_054265"; transcript_id "5_00147656"; exon_number "4"; gene_name "uc002xbo.2"; oId "uc002xbo.2"; nearest_ref "uc002xbo.2"; class_code "="; tss_id "TSS49641"; p_id "P49645";
chr20	hg19_knownGene	exon	33719445	33719586	.	-	.	gene_id "XLOC_054265"; transcript_id "5_00147656"; exon_number "5"; gene_name "uc002xbo.2"; oId "uc002xbo.2"; nearest_ref "uc002xbo.2"; class_code "="; tss_id "TSS49641"; p_id "P49645";
chr20	hg19_knownGene	exon	33722541	33722752	.	-	.	gene_id "XLOC_054265"; transcript_id "5_00147656"; exon_number "6"; gene_name "uc002xbo.2"; oId "uc002xbo.2"; nearest_ref "uc002xbo.2"; class_code "="; tss_id "TSS49641"; p_id "P49645";
chr20	hg19_knownGene	exon	33725683	33725808	.	-	.	gene_id "XLOC_054265"; transcript_id "5_00147656"; exon_number "7"; gene_name "uc002xbo.2"; oId "uc002xbo.2"; nearest_ref "uc002xbo.2"; class_code "="; tss_id "TSS49641"; p_id "P49645";
chr20	hg19_knownGene	exon	33730176	33730281	.	-	.	gene_id "XLOC_054265"; transcript_id "5_00147656"; exon_number "8"; gene_name "uc002xbo.2"; oId "uc002xbo.2"; nearest_ref "uc002xbo.2"; class_code "="; tss_id "TSS49641"; p_id "P49645";
chr20	hg19_knownGene	exon	33732782	33732821	.	-	.	gene_id "XLOC_054265"; transcript_id "5_00147656"; exon_number "9"; gene_name "uc002xbo.2"; oId "uc002xbo.2"; nearest_ref "uc002xbo.2"; class_code "="; tss_id "TSS49641"; p_id "P49645";
chr20	hg19_knownGene	exon	33734628	33734738	.	-	.	gene_id "XLOC_054265"; transcript_id "5_00147656"; exon_number "10"; gene_name "uc002xbo.2"; oId "uc002xbo.2"; nearest_ref "uc002xbo.2"; class_code "="; tss_id "TSS49641"; p_id "P49645";
chr20	hg19_knownGene	exon	33734955	33735161	.	-	.	gene_id "XLOC_054265"; transcript_id "5_00147656"; exon_number "11"; gene_name "uc002xbo.2"; oId "uc002xbo.2"; nearest_ref "uc002xbo.2"; class_code "="; tss_id "TSS49641"; p_id "P49645";
chr20	hg19_knownGene	exon	33703160	33703736	.	-	.	gene_id "XLOC_054265"; transcript_id "5_00147655"; exon_number "1"; gene_name "uc002xbn.2"; oId "uc002xbn.2"; nearest_ref "uc002xbn.2"; class_code "="; tss_id "TSS49641"; p_id "P49644";
chr20	hg19_knownGene	exon	33706401	33706522	.	-	.	gene_id "XLOC_054265"; transcript_id "5_00147655"; exon_number "2"; gene_name "uc002xbn.2"; oId "uc002xbn.2"; nearest_ref "uc002xbn.2"; class_code "="; tss_id "TSS49641"; p_id "P49644";
chr20	hg19_knownGene	exon	33711693	33711837	.	-	.	gene_id "XLOC_054265"; transcript_id "5_00147655"; exon_number "3"; gene_name "uc002xbn.2"; oId "uc002xbn.2"; nearest_ref "uc002xbn.2"; class_code "="; tss_id "TSS49641"; p_id "P49644";
chr20	hg19_knownGene	exon	33714054	33714178	.	-	.	gene_id "XLOC_054265"; transcript_id "5_00147655"; exon_number "4"; gene_name "uc002xbn.2"; oId "uc002xbn.2"; nearest_ref "uc002xbn.2"; class_code "="; tss_id "TSS49641"; p_id "P49644";
chr20	hg19_knownGene	exon	33719445	33719586	.	-	.	gene_id "XLOC_054265"; transcript_id "5_00147655"; exon_number "5"; gene_name "uc002xbn.2"; oId "uc002xbn.2"; nearest_ref "uc002xbn.2"; class_code "="; tss_id "TSS49641"; p_id "P49644";
chr20	hg19_knownGene	exon	33722541	33722752	.	-	.	gene_id "XLOC_054265"; transcript_id "5_00147655"; exon_number "6"; gene_name "uc002xbn.2"; oId "uc002xbn.2"; nearest_ref "uc002xbn.2"; class_code "="; tss_id "TSS49641"; p_id "P49644";
chr20	hg19_knownGene	exon	33725683	33725808	.	-	.	gene_id "XLOC_054265"; transcript_id "5_00147655"; exon_number "7"; gene_name "uc002xbn.2"; oId "uc002xbn.2"; nearest_ref "uc002xbn.2"; class_code "="; tss_id "TSS49641"; p_id "P49644";
chr20	hg19_knownGene	exon	33730176	33730281	.	-	.	gene_id "XLOC_054265"; transcript_id "5_00147655"; exon_number "8"; gene_name "uc002xbn.2"; oId "uc002xbn.2"; nearest_ref "uc002xbn.2"; class_code "="; tss_id "TSS49641"; p_id "P49644";
chr20	hg19_knownGene	exon	33734628	33735161	.	-	.	gene_id "XLOC_054265"; transcript_id "5_00147655"; exon_number "9"; gene_name "uc002xbn.2"; oId "uc002xbn.2"; nearest_ref "uc002xbn.2"; class_code "="; tss_id "TSS49641"; p_id "P49644";
chr20	hg19_knownGene	exon	33705828	33706522	.	-	.	gene_id "XLOC_054265"; transcript_id "5_00147662"; exon_number "1"; gene_name "uc010zuv.1"; oId "uc010zuv.1"; nearest_ref "uc010zuv.1"; class_code "="; tss_id "TSS49642"; p_id "P49648";
chr20	hg19_knownGene	exon	33711693	33711837	.	-	.	gene_id "XLOC_054265"; transcript_id "5_00147662"; exon_number "2"; gene_name "uc010zuv.1"; oId "uc010zuv.1"; nearest_ref "uc010zuv.1"; class_code "="; tss_id "TSS49642"; p_id "P49648";
chr20	hg19_knownGene	exon	33714054	33714178	.	-	.	gene_id "XLOC_054265"; transcript_id "5_00147662"; exon_number "3"; gene_name "uc010zuv.1"; oId "uc010zuv.1"; nearest_ref "uc010zuv.1"; class_code "="; tss_id "TSS49642"; p_id "P49648";
chr20	hg19_knownGene	exon	33719445	33719586	.	-	.	gene_id "XLOC_054265"; transcript_id "5_00147662"; exon_number "4"; gene_name "uc010zuv.1"; oId "uc010zuv.1"; nearest_ref "uc010zuv.1"; class_code "="; tss_id "TSS49642"; p_id "P49648";
chr20	hg19_knownGene	exon	33722541	33722752	.	-	.	gene_id "XLOC_054265"; transcript_id "5_00147662"; exon_number "5"; gene_name "uc010zuv.1"; oId "uc010zuv.1"; nearest_ref "uc010zuv.1"; class_code "="; tss_id "TSS49642"; p_id "P49648";
chr20	hg19_knownGene	exon	33725683	33725808	.	-	.	gene_id "XLOC_054265"; transcript_id "5_00147662"; exon_number "6"; gene_name "uc010zuv.1"; oId "uc010zuv.1"; nearest_ref "uc010zuv.1"; class_code "="; tss_id "TSS49642"; p_id "P49648";
chr20	hg19_knownGene	exon	33730176	33730281	.	-	.	gene_id "XLOC_054265"; transcript_id "5_00147662"; exon_number "7"; gene_name "uc010zuv.1"; oId "uc010zuv.1"; nearest_ref "uc010zuv.1"; class_code "="; tss_id "TSS49642"; p_id "P49648";
chr20	hg19_knownGene	exon	33732782	33732821	.	-	.	gene_id "XLOC_054265"; transcript_id "5_00147662"; exon_number "8"; gene_name "uc010zuv.1"; oId "uc010zuv.1"; nearest_ref "uc010zuv.1"; class_code "="; tss_id "TSS49642"; p_id "P49648";
chr20	hg19_knownGene	exon	33734628	33734738	.	-	.	gene_id "XLOC_054265"; transcript_id "5_00147662"; exon_number "9"; gene_name "uc010zuv.1"; oId "uc010zuv.1"; nearest_ref "uc010zuv.1"; class_code "="; tss_id "TSS49642"; p_id "P49648";
chr20	hg19_knownGene	exon	33804551	33804674	.	-	.	gene_id "XLOC_054265"; transcript_id "5_00147662"; exon_number "10"; gene_name "uc010zuv.1"; oId "uc010zuv.1"; nearest_ref "uc010zuv.1"; class_code "="; tss_id "TSS49642"; p_id "P49648";
chr20	hg19_knownGene	exon	33805615	33805864	.	-	.	gene_id "XLOC_054265"; transcript_id "5_00147662"; exon_number "11"; gene_name "uc010zuv.1"; oId "uc010zuv.1"; nearest_ref "uc010zuv.1"; class_code "="; tss_id "TSS49642"; p_id "P49648";
chr20	hg19_knownGene	exon	33823884	33823994	.	-	.	gene_id "XLOC_054265"; transcript_id "5_00147662"; exon_number "12"; gene_name "uc010zuv.1"; oId "uc010zuv.1"; nearest_ref "uc010zuv.1"; class_code "="; tss_id "TSS49642"; p_id "P49648";
chr20	hg19_knownGene	exon	33859808	33859948	.	-	.	gene_id "XLOC_054265"; transcript_id "5_00147662"; exon_number "13"; gene_name "uc010zuv.1"; oId "uc010zuv.1"; nearest_ref "uc010zuv.1"; class_code "="; tss_id "TSS49642"; p_id "P49648";
chr20	hg19_knownGene	exon	33865849	33865928	.	-	.	gene_id "XLOC_054265"; transcript_id "5_00147662"; exon_number "14"; gene_name "uc010zuv.1"; oId "uc010zuv.1"; nearest_ref "uc010zuv.1"; class_code "="; tss_id "TSS49642"; p_id "P49648";
chr20	Cufflinks	exon	33789623	33790075	.	-	.	gene_id "XLOC_054266"; transcript_id "5_00149687"; exon_number "1"; gene_name "uc010zuv.1"; oId "upf1_r4.23366.1"; nearest_ref "uc010zuv.1"; class_code "i";
chr20	Cufflinks	exon	33795645	33796183	.	-	.	gene_id "XLOC_054267"; transcript_id "5_00149688"; exon_number "1"; gene_name "uc010zuv.1"; oId "upf1_r4.23367.1"; nearest_ref "uc010zuv.1"; class_code "i";
chr20	Cufflinks	exon	33800289	33800737	.	-	.	gene_id "XLOC_054268"; transcript_id "5_00149689"; exon_number "1"; gene_name "uc010zuv.1"; oId "upf1_r4.23368.1"; nearest_ref "uc010zuv.1"; class_code "i";
chr20	Cufflinks	exon	33804150	33804497	.	-	.	gene_id "XLOC_054269"; transcript_id "5_00149690"; exon_number "1"; gene_name "uc010zuv.1"; oId "upf1_r4.23369.1"; nearest_ref "uc010zuv.1"; class_code "i";
chr20	Cufflinks	exon	33811660	33811852	.	-	.	gene_id "XLOC_054270"; transcript_id "5_00149691"; exon_number "1"; gene_name "uc010zuv.1"; oId "upf1_r4.23370.1"; nearest_ref "uc010zuv.1"; class_code "i";
chr20	Cufflinks	exon	33812311	33812579	.	-	.	gene_id "XLOC_054271"; transcript_id "5_00149692"; exon_number "1"; gene_name "uc010zuv.1"; oId "upf1_r4.23371.1"; nearest_ref "uc010zuv.1"; class_code "i";
chr20	Cufflinks	exon	33838434	33838673	.	-	.	gene_id "XLOC_054272"; transcript_id "5_00148667"; exon_number "1"; gene_name "uc010zuv.1"; oId "SC4.19637.1"; nearest_ref "uc010zuv.1"; class_code "i";
chr20	Cufflinks	exon	33850021	33850127	.	-	.	gene_id "XLOC_054273"; transcript_id "5_00149693"; exon_number "1"; gene_name "uc010zuv.1"; oId "upf1_r4.23372.1"; nearest_ref "uc010zuv.1"; class_code "i";
chr20	Cufflinks	exon	33850813	33850947	.	-	.	gene_id "XLOC_054274"; transcript_id "5_00149694"; exon_number "1"; gene_name "uc010zuv.1"; oId "upf1_r4.23373.1"; nearest_ref "uc010zuv.1"; class_code "i";
chr20	Cufflinks	exon	33850875	33851025	.	-	.	gene_id "XLOC_054274"; transcript_id "5_00149120"; exon_number "1"; gene_name "uc010zuv.1"; oId "upf3.13397.1"; nearest_ref "uc010zuv.1"; class_code "i";
chr20	Cufflinks	exon	33851850	33852168	.	-	.	gene_id "XLOC_054275"; transcript_id "5_00149121"; exon_number "1"; gene_name "uc010zuv.1"; oId "upf3.13398.1"; nearest_ref "uc010zuv.1"; class_code "i";
chr20	Cufflinks	exon	33852626	33853231	.	-	.	gene_id "XLOC_054276"; transcript_id "5_00148668"; exon_number "1"; gene_name "uc010zuv.1"; oId "SC4.19638.1"; nearest_ref "uc010zuv.1"; class_code "i";
chr20	Cufflinks	exon	33853503	33853845	.	-	.	gene_id "XLOC_054277"; transcript_id "5_00149123"; exon_number "1"; gene_name "uc010zuv.1"; oId "upf3.13400.1"; nearest_ref "uc010zuv.1"; class_code "i";
chr20	Cufflinks	exon	33855877	33856828	.	-	.	gene_id "XLOC_054278"; transcript_id "5_00149696"; exon_number "1"; gene_name "uc010zuv.1"; oId "upf1_r4.23376.1"; nearest_ref "uc010zuv.1"; class_code "i";
chr20	hg19_knownGene	exon	33866725	33867009	.	-	.	gene_id "XLOC_054279"; transcript_id "5_00147663"; exon_number "1"; gene_name "uc002xbv.1"; oId "uc002xbv.1"; nearest_ref "uc002xbv.1"; class_code "="; tss_id "TSS49643"; p_id "P49650";
chr20	hg19_knownGene	exon	33867369	33867550	.	-	.	gene_id "XLOC_054279"; transcript_id "5_00147663"; exon_number "2"; gene_name "uc002xbv.1"; oId "uc002xbv.1"; nearest_ref "uc002xbv.1"; class_code "="; tss_id "TSS49643"; p_id "P49650";
chr20	hg19_knownGene	exon	33867745	33867921	.	-	.	gene_id "XLOC_054279"; transcript_id "5_00147663"; exon_number "3"; gene_name "uc002xbv.1"; oId "uc002xbv.1"; nearest_ref "uc002xbv.1"; class_code "="; tss_id "TSS49643"; p_id "P49650";
chr20	hg19_knownGene	exon	33868457	33868632	.	-	.	gene_id "XLOC_054279"; transcript_id "5_00147663"; exon_number "4"; gene_name "uc002xbv.1"; oId "uc002xbv.1"; nearest_ref "uc002xbv.1"; class_code "="; tss_id "TSS49643"; p_id "P49650";
chr20	hg19_knownGene	exon	33871979	33872064	.	-	.	gene_id "XLOC_054279"; transcript_id "5_00147663"; exon_number "5"; gene_name "uc002xbv.1"; oId "uc002xbv.1"; nearest_ref "uc002xbv.1"; class_code "="; tss_id "TSS49643"; p_id "P49650";
chr20	hg19_knownGene	exon	33872184	33872506	.	-	.	gene_id "XLOC_054279"; transcript_id "5_00147663"; exon_number "6"; gene_name "uc002xbv.1"; oId "uc002xbv.1"; nearest_ref "uc002xbv.1"; class_code "="; tss_id "TSS49643"; p_id "P49650";
chr20	Cufflinks	exon	33866725	33867009	.	-	.	gene_id "XLOC_054279"; transcript_id "5_00147665"; exon_number "1"; gene_name "uc002xby.1"; oId "uc002xby.1_ext"; nearest_ref "uc002xby.1"; class_code "="; tss_id "TSS49644";
chr20	Cufflinks	exon	33867369	33867550	.	-	.	gene_id "XLOC_054279"; transcript_id "5_00147665"; exon_number "2"; gene_name "uc002xby.1"; oId "uc002xby.1_ext"; nearest_ref "uc002xby.1"; class_code "="; tss_id "TSS49644";
chr20	Cufflinks	exon	33867745	33867921	.	-	.	gene_id "XLOC_054279"; transcript_id "5_00147665"; exon_number "3"; gene_name "uc002xby.1"; oId "uc002xby.1_ext"; nearest_ref "uc002xby.1"; class_code "="; tss_id "TSS49644";
chr20	Cufflinks	exon	33871979	33872064	.	-	.	gene_id "XLOC_054279"; transcript_id "5_00147665"; exon_number "4"; gene_name "uc002xby.1"; oId "uc002xby.1_ext"; nearest_ref "uc002xby.1"; class_code "="; tss_id "TSS49644";
chr20	Cufflinks	exon	33872184	33872295	.	-	.	gene_id "XLOC_054279"; transcript_id "5_00147665"; exon_number "5"; gene_name "uc002xby.1"; oId "uc002xby.1_ext"; nearest_ref "uc002xby.1"; class_code "="; tss_id "TSS49644";
chr20	Cufflinks	exon	33872529	33872617	.	-	.	gene_id "XLOC_054279"; transcript_id "5_00147665"; exon_number "6"; gene_name "uc002xby.1"; oId "uc002xby.1_ext"; nearest_ref "uc002xby.1"; class_code "="; tss_id "TSS49644";
chr20	Cufflinks	exon	33866725	33867009	.	-	.	gene_id "XLOC_054279"; transcript_id "5_00147666"; exon_number "1"; gene_name "uc002xbz.1"; oId "uc002xbz.1_ext"; nearest_ref "uc002xbz.1"; class_code "="; tss_id "TSS49644"; p_id "P49649";
chr20	Cufflinks	exon	33867369	33867550	.	-	.	gene_id "XLOC_054279"; transcript_id "5_00147666"; exon_number "2"; gene_name "uc002xbz.1"; oId "uc002xbz.1_ext"; nearest_ref "uc002xbz.1"; class_code "="; tss_id "TSS49644"; p_id "P49649";
chr20	Cufflinks	exon	33867745	33867921	.	-	.	gene_id "XLOC_054279"; transcript_id "5_00147666"; exon_number "3"; gene_name "uc002xbz.1"; oId "uc002xbz.1_ext"; nearest_ref "uc002xbz.1"; class_code "="; tss_id "TSS49644"; p_id "P49649";
chr20	Cufflinks	exon	33871979	33872295	.	-	.	gene_id "XLOC_054279"; transcript_id "5_00147666"; exon_number "4"; gene_name "uc002xbz.1"; oId "uc002xbz.1_ext"; nearest_ref "uc002xbz.1"; class_code "="; tss_id "TSS49644"; p_id "P49649";
chr20	Cufflinks	exon	33872529	33872619	.	-	.	gene_id "XLOC_054279"; transcript_id "5_00147666"; exon_number "5"; gene_name "uc002xbz.1"; oId "uc002xbz.1_ext"; nearest_ref "uc002xbz.1"; class_code "="; tss_id "TSS49644"; p_id "P49649";
chr20	Cufflinks	exon	33866725	33867009	.	-	.	gene_id "XLOC_054279"; transcript_id "5_00147664"; exon_number "1"; gene_name "uc002xbx.1"; oId "uc002xbx.1_ext"; nearest_ref "uc002xbx.1"; class_code "="; tss_id "TSS49644"; p_id "P49650";
chr20	Cufflinks	exon	33867369	33867550	.	-	.	gene_id "XLOC_054279"; transcript_id "5_00147664"; exon_number "2"; gene_name "uc002xbx.1"; oId "uc002xbx.1_ext"; nearest_ref "uc002xbx.1"; class_code "="; tss_id "TSS49644"; p_id "P49650";
chr20	Cufflinks	exon	33867745	33867921	.	-	.	gene_id "XLOC_054279"; transcript_id "5_00147664"; exon_number "3"; gene_name "uc002xbx.1"; oId "uc002xbx.1_ext"; nearest_ref "uc002xbx.1"; class_code "="; tss_id "TSS49644"; p_id "P49650";
chr20	Cufflinks	exon	33868457	33868632	.	-	.	gene_id "XLOC_054279"; transcript_id "5_00147664"; exon_number "4"; gene_name "uc002xbx.1"; oId "uc002xbx.1_ext"; nearest_ref "uc002xbx.1"; class_code "="; tss_id "TSS49644"; p_id "P49650";
chr20	Cufflinks	exon	33871979	33872064	.	-	.	gene_id "XLOC_054279"; transcript_id "5_00147664"; exon_number "5"; gene_name "uc002xbx.1"; oId "uc002xbx.1_ext"; nearest_ref "uc002xbx.1"; class_code "="; tss_id "TSS49644"; p_id "P49650";
chr20	Cufflinks	exon	33872184	33872295	.	-	.	gene_id "XLOC_054279"; transcript_id "5_00147664"; exon_number "6"; gene_name "uc002xbx.1"; oId "uc002xbx.1_ext"; nearest_ref "uc002xbx.1"; class_code "="; tss_id "TSS49644"; p_id "P49650";
chr20	Cufflinks	exon	33872529	33872620	.	-	.	gene_id "XLOC_054279"; transcript_id "5_00147664"; exon_number "7"; gene_name "uc002xbx.1"; oId "uc002xbx.1_ext"; nearest_ref "uc002xbx.1"; class_code "="; tss_id "TSS49644"; p_id "P49650";
chr20	hg19_knownGene	exon	33873287	33874072	.	-	.	gene_id "XLOC_054280"; transcript_id "5_00147667"; exon_number "1"; gene_name "uc010zux.1"; oId "uc010zux.1"; nearest_ref "uc010zux.1"; class_code "="; tss_id "TSS49645"; p_id "P49651";
chr20	hg19_knownGene	exon	33874320	33875775	.	-	.	gene_id "XLOC_054280"; transcript_id "5_00147667"; exon_number "2"; gene_name "uc010zux.1"; oId "uc010zux.1"; nearest_ref "uc010zux.1"; class_code "="; tss_id "TSS49645"; p_id "P49651";
chr20	hg19_knownGene	exon	33876264	33876388	.	-	.	gene_id "XLOC_054280"; transcript_id "5_00147667"; exon_number "3"; gene_name "uc010zux.1"; oId "uc010zux.1"; nearest_ref "uc010zux.1"; class_code "="; tss_id "TSS49645"; p_id "P49651";
chr20	hg19_knownGene	exon	33876594	33876761	.	-	.	gene_id "XLOC_054280"; transcript_id "5_00147667"; exon_number "4"; gene_name "uc010zux.1"; oId "uc010zux.1"; nearest_ref "uc010zux.1"; class_code "="; tss_id "TSS49645"; p_id "P49651";
chr20	hg19_knownGene	exon	33879595	33880225	.	-	.	gene_id "XLOC_054280"; transcript_id "5_00147667"; exon_number "5"; gene_name "uc010zux.1"; oId "uc010zux.1"; nearest_ref "uc010zux.1"; class_code "="; tss_id "TSS49645"; p_id "P49651";
chr20	hg19_knownGene	exon	33873536	33875309	.	-	.	gene_id "XLOC_054280"; transcript_id "5_00147668"; exon_number "1"; gene_name "uc002xcb.1"; oId "uc002xcb.1"; nearest_ref "uc002xcb.1"; class_code "="; tss_id "TSS49645"; p_id "P49652";
chr20	hg19_knownGene	exon	33876305	33876388	.	-	.	gene_id "XLOC_054280"; transcript_id "5_00147668"; exon_number "2"; gene_name "uc002xcb.1"; oId "uc002xcb.1"; nearest_ref "uc002xcb.1"; class_code "="; tss_id "TSS49645"; p_id "P49652";
chr20	hg19_knownGene	exon	33876594	33876761	.	-	.	gene_id "XLOC_054280"; transcript_id "5_00147668"; exon_number "3"; gene_name "uc002xcb.1"; oId "uc002xcb.1"; nearest_ref "uc002xcb.1"; class_code "="; tss_id "TSS49645"; p_id "P49652";
chr20	hg19_knownGene	exon	33878206	33878278	.	-	.	gene_id "XLOC_054280"; transcript_id "5_00147668"; exon_number "4"; gene_name "uc002xcb.1"; oId "uc002xcb.1"; nearest_ref "uc002xcb.1"; class_code "="; tss_id "TSS49645"; p_id "P49652";
chr20	hg19_knownGene	exon	33879595	33880225	.	-	.	gene_id "XLOC_054280"; transcript_id "5_00147668"; exon_number "5"; gene_name "uc002xcb.1"; oId "uc002xcb.1"; nearest_ref "uc002xcb.1"; class_code "="; tss_id "TSS49645"; p_id "P49652";
chr20	Cufflinks	exon	33890383	33894272	.	-	.	gene_id "XLOC_054281"; transcript_id "5_00147669"; exon_number "1"; gene_name "uc002xch.2"; oId "uc002xch.2_ext"; nearest_ref "uc002xch.2"; class_code "=";
chr20	hg19_knownGene	exon	33890383	33891872	.	-	.	gene_id "XLOC_054281"; transcript_id "5_00147670"; exon_number "1"; gene_name "uc002xcc.2"; oId "uc002xcc.2"; nearest_ref "uc002xcc.2"; class_code "="; tss_id "TSS49646"; p_id "P49653";
chr20	hg19_knownGene	exon	33894469	33894862	.	-	.	gene_id "XLOC_054281"; transcript_id "5_00147670"; exon_number "2"; gene_name "uc002xcc.2"; oId "uc002xcc.2"; nearest_ref "uc002xcc.2"; class_code "="; tss_id "TSS49646"; p_id "P49653";
chr20	hg19_knownGene	exon	33890383	33891872	.	-	.	gene_id "XLOC_054281"; transcript_id "5_00147671"; exon_number "1"; gene_name "uc010zuy.1"; oId "uc010zuy.1"; nearest_ref "uc010zuy.1"; class_code "="; tss_id "TSS49647"; p_id "P49654";
chr20	hg19_knownGene	exon	33894469	33894582	.	-	.	gene_id "XLOC_054281"; transcript_id "5_00147671"; exon_number "2"; gene_name "uc010zuy.1"; oId "uc010zuy.1"; nearest_ref "uc010zuy.1"; class_code "="; tss_id "TSS49647"; p_id "P49654";
chr20	hg19_knownGene	exon	33902491	33902568	.	-	.	gene_id "XLOC_054281"; transcript_id "5_00147671"; exon_number "3"; gene_name "uc010zuy.1"; oId "uc010zuy.1"; nearest_ref "uc010zuy.1"; class_code "="; tss_id "TSS49647"; p_id "P49654";
chr20	hg19_knownGene	exon	33934967	33935075	.	-	.	gene_id "XLOC_054281"; transcript_id "5_00147671"; exon_number "4"; gene_name "uc010zuy.1"; oId "uc010zuy.1"; nearest_ref "uc010zuy.1"; class_code "="; tss_id "TSS49647"; p_id "P49654";
chr20	hg19_knownGene	exon	33954360	33954417	.	-	.	gene_id "XLOC_054281"; transcript_id "5_00147671"; exon_number "5"; gene_name "uc010zuy.1"; oId "uc010zuy.1"; nearest_ref "uc010zuy.1"; class_code "="; tss_id "TSS49647"; p_id "P49654";
chr20	hg19_knownGene	exon	33961987	33962059	.	-	.	gene_id "XLOC_054281"; transcript_id "5_00147671"; exon_number "6"; gene_name "uc010zuy.1"; oId "uc010zuy.1"; nearest_ref "uc010zuy.1"; class_code "="; tss_id "TSS49647"; p_id "P49654";
chr20	hg19_knownGene	exon	33969721	33969828	.	-	.	gene_id "XLOC_054281"; transcript_id "5_00147671"; exon_number "7"; gene_name "uc010zuy.1"; oId "uc010zuy.1"; nearest_ref "uc010zuy.1"; class_code "="; tss_id "TSS49647"; p_id "P49654";
chr20	hg19_knownGene	exon	33981895	33981999	.	-	.	gene_id "XLOC_054281"; transcript_id "5_00147671"; exon_number "8"; gene_name "uc010zuy.1"; oId "uc010zuy.1"; nearest_ref "uc010zuy.1"; class_code "="; tss_id "TSS49647"; p_id "P49654";
chr20	hg19_knownGene	exon	33890383	33891872	.	-	.	gene_id "XLOC_054281"; transcript_id "5_00147677"; exon_number "1"; gene_name "uc010zuz.1"; oId "uc010zuz.1"; nearest_ref "uc010zuz.1"; class_code "="; tss_id "TSS49648"; p_id "P49655";
chr20	hg19_knownGene	exon	33894469	33894582	.	-	.	gene_id "XLOC_054281"; transcript_id "5_00147677"; exon_number "2"; gene_name "uc010zuz.1"; oId "uc010zuz.1"; nearest_ref "uc010zuz.1"; class_code "="; tss_id "TSS49648"; p_id "P49655";
chr20	hg19_knownGene	exon	33902491	33902568	.	-	.	gene_id "XLOC_054281"; transcript_id "5_00147677"; exon_number "3"; gene_name "uc010zuz.1"; oId "uc010zuz.1"; nearest_ref "uc010zuz.1"; class_code "="; tss_id "TSS49648"; p_id "P49655";
chr20	hg19_knownGene	exon	33934967	33935075	.	-	.	gene_id "XLOC_054281"; transcript_id "5_00147677"; exon_number "4"; gene_name "uc010zuz.1"; oId "uc010zuz.1"; nearest_ref "uc010zuz.1"; class_code "="; tss_id "TSS49648"; p_id "P49655";
chr20	hg19_knownGene	exon	33999743	33999833	.	-	.	gene_id "XLOC_054281"; transcript_id "5_00147677"; exon_number "5"; gene_name "uc010zuz.1"; oId "uc010zuz.1"; nearest_ref "uc010zuz.1"; class_code "="; tss_id "TSS49648"; p_id "P49655";
chr20	hg19_knownGene	exon	33890383	33891872	.	-	.	gene_id "XLOC_054281"; transcript_id "5_00147679"; exon_number "1"; gene_name "uc010zvb.1"; oId "uc010zvb.1"; nearest_ref "uc010zvb.1"; class_code "="; tss_id "TSS49648"; p_id "P49656";
chr20	hg19_knownGene	exon	33894469	33894582	.	-	.	gene_id "XLOC_054281"; transcript_id "5_00147679"; exon_number "2"; gene_name "uc010zvb.1"; oId "uc010zvb.1"; nearest_ref "uc010zvb.1"; class_code "="; tss_id "TSS49648"; p_id "P49656";
chr20	hg19_knownGene	exon	33902491	33902568	.	-	.	gene_id "XLOC_054281"; transcript_id "5_00147679"; exon_number "3"; gene_name "uc010zvb.1"; oId "uc010zvb.1"; nearest_ref "uc010zvb.1"; class_code "="; tss_id "TSS49648"; p_id "P49656";
chr20	hg19_knownGene	exon	33934967	33935075	.	-	.	gene_id "XLOC_054281"; transcript_id "5_00147679"; exon_number "4"; gene_name "uc010zvb.1"; oId "uc010zvb.1"; nearest_ref "uc010zvb.1"; class_code "="; tss_id "TSS49648"; p_id "P49656";
chr20	hg19_knownGene	exon	33954360	33954417	.	-	.	gene_id "XLOC_054281"; transcript_id "5_00147679"; exon_number "5"; gene_name "uc010zvb.1"; oId "uc010zvb.1"; nearest_ref "uc010zvb.1"; class_code "="; tss_id "TSS49648"; p_id "P49656";
chr20	hg19_knownGene	exon	33961987	33962059	.	-	.	gene_id "XLOC_054281"; transcript_id "5_00147679"; exon_number "6"; gene_name "uc010zvb.1"; oId "uc010zvb.1"; nearest_ref "uc010zvb.1"; class_code "="; tss_id "TSS49648"; p_id "P49656";
chr20	hg19_knownGene	exon	33981895	33981999	.	-	.	gene_id "XLOC_054281"; transcript_id "5_00147679"; exon_number "7"; gene_name "uc010zvb.1"; oId "uc010zvb.1"; nearest_ref "uc010zvb.1"; class_code "="; tss_id "TSS49648"; p_id "P49656";
chr20	hg19_knownGene	exon	33999743	33999833	.	-	.	gene_id "XLOC_054281"; transcript_id "5_00147679"; exon_number "8"; gene_name "uc010zvb.1"; oId "uc010zvb.1"; nearest_ref "uc010zvb.1"; class_code "="; tss_id "TSS49648"; p_id "P49656";
chr20	hg19_knownGene	exon	33890383	33891872	.	-	.	gene_id "XLOC_054281"; transcript_id "5_00147678"; exon_number "1"; gene_name "uc010zva.1"; oId "uc010zva.1"; nearest_ref "uc010zva.1"; class_code "="; tss_id "TSS49648"; p_id "P49657";
chr20	hg19_knownGene	exon	33894469	33894582	.	-	.	gene_id "XLOC_054281"; transcript_id "5_00147678"; exon_number "2"; gene_name "uc010zva.1"; oId "uc010zva.1"; nearest_ref "uc010zva.1"; class_code "="; tss_id "TSS49648"; p_id "P49657";
chr20	hg19_knownGene	exon	33902491	33902510	.	-	.	gene_id "XLOC_054281"; transcript_id "5_00147678"; exon_number "3"; gene_name "uc010zva.1"; oId "uc010zva.1"; nearest_ref "uc010zva.1"; class_code "="; tss_id "TSS49648"; p_id "P49657";
chr20	hg19_knownGene	exon	33971846	33971936	.	-	.	gene_id "XLOC_054281"; transcript_id "5_00147678"; exon_number "4"; gene_name "uc010zva.1"; oId "uc010zva.1"; nearest_ref "uc010zva.1"; class_code "="; tss_id "TSS49648"; p_id "P49657";
chr20	hg19_knownGene	exon	33981895	33981999	.	-	.	gene_id "XLOC_054281"; transcript_id "5_00147678"; exon_number "5"; gene_name "uc010zva.1"; oId "uc010zva.1"; nearest_ref "uc010zva.1"; class_code "="; tss_id "TSS49648"; p_id "P49657";
chr20	hg19_knownGene	exon	33999743	33999833	.	-	.	gene_id "XLOC_054281"; transcript_id "5_00147678"; exon_number "6"; gene_name "uc010zva.1"; oId "uc010zva.1"; nearest_ref "uc010zva.1"; class_code "="; tss_id "TSS49648"; p_id "P49657";
chr20	hg19_knownGene	exon	33890383	33891872	.	-	.	gene_id "XLOC_054281"; transcript_id "5_00147676"; exon_number "1"; gene_name "uc002xcg.2"; oId "uc002xcg.2"; nearest_ref "uc002xcg.2"; class_code "="; tss_id "TSS49648"; p_id "P49658";
chr20	hg19_knownGene	exon	33894469	33894582	.	-	.	gene_id "XLOC_054281"; transcript_id "5_00147676"; exon_number "2"; gene_name "uc002xcg.2"; oId "uc002xcg.2"; nearest_ref "uc002xcg.2"; class_code "="; tss_id "TSS49648"; p_id "P49658";
chr20	hg19_knownGene	exon	33902491	33902568	.	-	.	gene_id "XLOC_054281"; transcript_id "5_00147676"; exon_number "3"; gene_name "uc002xcg.2"; oId "uc002xcg.2"; nearest_ref "uc002xcg.2"; class_code "="; tss_id "TSS49648"; p_id "P49658";
chr20	hg19_knownGene	exon	33934967	33935075	.	-	.	gene_id "XLOC_054281"; transcript_id "5_00147676"; exon_number "4"; gene_name "uc002xcg.2"; oId "uc002xcg.2"; nearest_ref "uc002xcg.2"; class_code "="; tss_id "TSS49648"; p_id "P49658";
chr20	hg19_knownGene	exon	33954360	33954417	.	-	.	gene_id "XLOC_054281"; transcript_id "5_00147676"; exon_number "5"; gene_name "uc002xcg.2"; oId "uc002xcg.2"; nearest_ref "uc002xcg.2"; class_code "="; tss_id "TSS49648"; p_id "P49658";
chr20	hg19_knownGene	exon	33969721	33969828	.	-	.	gene_id "XLOC_054281"; transcript_id "5_00147676"; exon_number "6"; gene_name "uc002xcg.2"; oId "uc002xcg.2"; nearest_ref "uc002xcg.2"; class_code "="; tss_id "TSS49648"; p_id "P49658";
chr20	hg19_knownGene	exon	33971841	33971936	.	-	.	gene_id "XLOC_054281"; transcript_id "5_00147676"; exon_number "7"; gene_name "uc002xcg.2"; oId "uc002xcg.2"; nearest_ref "uc002xcg.2"; class_code "="; tss_id "TSS49648"; p_id "P49658";
chr20	hg19_knownGene	exon	33981895	33981999	.	-	.	gene_id "XLOC_054281"; transcript_id "5_00147676"; exon_number "8"; gene_name "uc002xcg.2"; oId "uc002xcg.2"; nearest_ref "uc002xcg.2"; class_code "="; tss_id "TSS49648"; p_id "P49658";
chr20	hg19_knownGene	exon	33997148	33997270	.	-	.	gene_id "XLOC_054281"; transcript_id "5_00147676"; exon_number "9"; gene_name "uc002xcg.2"; oId "uc002xcg.2"; nearest_ref "uc002xcg.2"; class_code "="; tss_id "TSS49648"; p_id "P49658";
chr20	hg19_knownGene	exon	33999743	33999833	.	-	.	gene_id "XLOC_054281"; transcript_id "5_00147676"; exon_number "10"; gene_name "uc002xcg.2"; oId "uc002xcg.2"; nearest_ref "uc002xcg.2"; class_code "="; tss_id "TSS49648"; p_id "P49658";
chr20	hg19_knownGene	exon	33890383	33891872	.	-	.	gene_id "XLOC_054281"; transcript_id "5_00147674"; exon_number "1"; gene_name "uc002xce.2"; oId "uc002xce.2"; nearest_ref "uc002xce.2"; class_code "="; tss_id "TSS49648"; p_id "P49659";
chr20	hg19_knownGene	exon	33894469	33894582	.	-	.	gene_id "XLOC_054281"; transcript_id "5_00147674"; exon_number "2"; gene_name "uc002xce.2"; oId "uc002xce.2"; nearest_ref "uc002xce.2"; class_code "="; tss_id "TSS49648"; p_id "P49659";
chr20	hg19_knownGene	exon	33902491	33902568	.	-	.	gene_id "XLOC_054281"; transcript_id "5_00147674"; exon_number "3"; gene_name "uc002xce.2"; oId "uc002xce.2"; nearest_ref "uc002xce.2"; class_code "="; tss_id "TSS49648"; p_id "P49659";
chr20	hg19_knownGene	exon	33934967	33935075	.	-	.	gene_id "XLOC_054281"; transcript_id "5_00147674"; exon_number "4"; gene_name "uc002xce.2"; oId "uc002xce.2"; nearest_ref "uc002xce.2"; class_code "="; tss_id "TSS49648"; p_id "P49659";
chr20	hg19_knownGene	exon	33954360	33954417	.	-	.	gene_id "XLOC_054281"; transcript_id "5_00147674"; exon_number "5"; gene_name "uc002xce.2"; oId "uc002xce.2"; nearest_ref "uc002xce.2"; class_code "="; tss_id "TSS49648"; p_id "P49659";
chr20	hg19_knownGene	exon	33969729	33969828	.	-	.	gene_id "XLOC_054281"; transcript_id "5_00147674"; exon_number "6"; gene_name "uc002xce.2"; oId "uc002xce.2"; nearest_ref "uc002xce.2"; class_code "="; tss_id "TSS49648"; p_id "P49659";
chr20	hg19_knownGene	exon	33971841	33971936	.	-	.	gene_id "XLOC_054281"; transcript_id "5_00147674"; exon_number "7"; gene_name "uc002xce.2"; oId "uc002xce.2"; nearest_ref "uc002xce.2"; class_code "="; tss_id "TSS49648"; p_id "P49659";
chr20	hg19_knownGene	exon	33981895	33981999	.	-	.	gene_id "XLOC_054281"; transcript_id "5_00147674"; exon_number "8"; gene_name "uc002xce.2"; oId "uc002xce.2"; nearest_ref "uc002xce.2"; class_code "="; tss_id "TSS49648"; p_id "P49659";
chr20	hg19_knownGene	exon	33999743	33999833	.	-	.	gene_id "XLOC_054281"; transcript_id "5_00147674"; exon_number "9"; gene_name "uc002xce.2"; oId "uc002xce.2"; nearest_ref "uc002xce.2"; class_code "="; tss_id "TSS49648"; p_id "P49659";
chr20	hg19_knownGene	exon	33890383	33891872	.	-	.	gene_id "XLOC_054281"; transcript_id "5_00147675"; exon_number "1"; gene_name "uc002xcf.2"; oId "uc002xcf.2"; nearest_ref "uc002xcf.2"; class_code "="; tss_id "TSS49648"; p_id "P49660";
chr20	hg19_knownGene	exon	33894469	33894582	.	-	.	gene_id "XLOC_054281"; transcript_id "5_00147675"; exon_number "2"; gene_name "uc002xcf.2"; oId "uc002xcf.2"; nearest_ref "uc002xcf.2"; class_code "="; tss_id "TSS49648"; p_id "P49660";
chr20	hg19_knownGene	exon	33902491	33902568	.	-	.	gene_id "XLOC_054281"; transcript_id "5_00147675"; exon_number "3"; gene_name "uc002xcf.2"; oId "uc002xcf.2"; nearest_ref "uc002xcf.2"; class_code "="; tss_id "TSS49648"; p_id "P49660";
chr20	hg19_knownGene	exon	33934967	33935075	.	-	.	gene_id "XLOC_054281"; transcript_id "5_00147675"; exon_number "4"; gene_name "uc002xcf.2"; oId "uc002xcf.2"; nearest_ref "uc002xcf.2"; class_code "="; tss_id "TSS49648"; p_id "P49660";
chr20	hg19_knownGene	exon	33954360	33954417	.	-	.	gene_id "XLOC_054281"; transcript_id "5_00147675"; exon_number "5"; gene_name "uc002xcf.2"; oId "uc002xcf.2"; nearest_ref "uc002xcf.2"; class_code "="; tss_id "TSS49648"; p_id "P49660";
chr20	hg19_knownGene	exon	33981895	33981999	.	-	.	gene_id "XLOC_054281"; transcript_id "5_00147675"; exon_number "6"; gene_name "uc002xcf.2"; oId "uc002xcf.2"; nearest_ref "uc002xcf.2"; class_code "="; tss_id "TSS49648"; p_id "P49660";
chr20	hg19_knownGene	exon	33999743	33999833	.	-	.	gene_id "XLOC_054281"; transcript_id "5_00147675"; exon_number "7"; gene_name "uc002xcf.2"; oId "uc002xcf.2"; nearest_ref "uc002xcf.2"; class_code "="; tss_id "TSS49648"; p_id "P49660";
chr20	hg19_knownGene	exon	33890383	33891872	.	-	.	gene_id "XLOC_054281"; transcript_id "5_00147673"; exon_number "1"; gene_name "uc002xcd.2"; oId "uc002xcd.2"; nearest_ref "uc002xcd.2"; class_code "="; tss_id "TSS49648"; p_id "P49661";
chr20	hg19_knownGene	exon	33894469	33894582	.	-	.	gene_id "XLOC_054281"; transcript_id "5_00147673"; exon_number "2"; gene_name "uc002xcd.2"; oId "uc002xcd.2"; nearest_ref "uc002xcd.2"; class_code "="; tss_id "TSS49648"; p_id "P49661";
chr20	hg19_knownGene	exon	33902491	33902568	.	-	.	gene_id "XLOC_054281"; transcript_id "5_00147673"; exon_number "3"; gene_name "uc002xcd.2"; oId "uc002xcd.2"; nearest_ref "uc002xcd.2"; class_code "="; tss_id "TSS49648"; p_id "P49661";
chr20	hg19_knownGene	exon	33934967	33935075	.	-	.	gene_id "XLOC_054281"; transcript_id "5_00147673"; exon_number "4"; gene_name "uc002xcd.2"; oId "uc002xcd.2"; nearest_ref "uc002xcd.2"; class_code "="; tss_id "TSS49648"; p_id "P49661";
chr20	hg19_knownGene	exon	33954360	33954417	.	-	.	gene_id "XLOC_054281"; transcript_id "5_00147673"; exon_number "5"; gene_name "uc002xcd.2"; oId "uc002xcd.2"; nearest_ref "uc002xcd.2"; class_code "="; tss_id "TSS49648"; p_id "P49661";
chr20	hg19_knownGene	exon	33961987	33962059	.	-	.	gene_id "XLOC_054281"; transcript_id "5_00147673"; exon_number "6"; gene_name "uc002xcd.2"; oId "uc002xcd.2"; nearest_ref "uc002xcd.2"; class_code "="; tss_id "TSS49648"; p_id "P49661";
chr20	hg19_knownGene	exon	33969721	33969828	.	-	.	gene_id "XLOC_054281"; transcript_id "5_00147673"; exon_number "7"; gene_name "uc002xcd.2"; oId "uc002xcd.2"; nearest_ref "uc002xcd.2"; class_code "="; tss_id "TSS49648"; p_id "P49661";
chr20	hg19_knownGene	exon	33971841	33971936	.	-	.	gene_id "XLOC_054281"; transcript_id "5_00147673"; exon_number "8"; gene_name "uc002xcd.2"; oId "uc002xcd.2"; nearest_ref "uc002xcd.2"; class_code "="; tss_id "TSS49648"; p_id "P49661";
chr20	hg19_knownGene	exon	33981895	33981999	.	-	.	gene_id "XLOC_054281"; transcript_id "5_00147673"; exon_number "9"; gene_name "uc002xcd.2"; oId "uc002xcd.2"; nearest_ref "uc002xcd.2"; class_code "="; tss_id "TSS49648"; p_id "P49661";
chr20	hg19_knownGene	exon	33999743	33999833	.	-	.	gene_id "XLOC_054281"; transcript_id "5_00147673"; exon_number "10"; gene_name "uc002xcd.2"; oId "uc002xcd.2"; nearest_ref "uc002xcd.2"; class_code "="; tss_id "TSS49648"; p_id "P49661";
chr20	hg19_knownGene	exon	33890383	33891872	.	-	.	gene_id "XLOC_054281"; transcript_id "5_00147672"; exon_number "1"; gene_name "uc010gfb.2"; oId "uc010gfb.2"; nearest_ref "uc010gfb.2"; class_code "="; tss_id "TSS49648"; p_id "P49662";
chr20	hg19_knownGene	exon	33894469	33894582	.	-	.	gene_id "XLOC_054281"; transcript_id "5_00147672"; exon_number "2"; gene_name "uc010gfb.2"; oId "uc010gfb.2"; nearest_ref "uc010gfb.2"; class_code "="; tss_id "TSS49648"; p_id "P49662";
chr20	hg19_knownGene	exon	33934967	33935075	.	-	.	gene_id "XLOC_054281"; transcript_id "5_00147672"; exon_number "3"; gene_name "uc010gfb.2"; oId "uc010gfb.2"; nearest_ref "uc010gfb.2"; class_code "="; tss_id "TSS49648"; p_id "P49662";
chr20	hg19_knownGene	exon	33954360	33954417	.	-	.	gene_id "XLOC_054281"; transcript_id "5_00147672"; exon_number "4"; gene_name "uc010gfb.2"; oId "uc010gfb.2"; nearest_ref "uc010gfb.2"; class_code "="; tss_id "TSS49648"; p_id "P49662";
chr20	hg19_knownGene	exon	33961987	33962059	.	-	.	gene_id "XLOC_054281"; transcript_id "5_00147672"; exon_number "5"; gene_name "uc010gfb.2"; oId "uc010gfb.2"; nearest_ref "uc010gfb.2"; class_code "="; tss_id "TSS49648"; p_id "P49662";
chr20	hg19_knownGene	exon	33969721	33969828	.	-	.	gene_id "XLOC_054281"; transcript_id "5_00147672"; exon_number "6"; gene_name "uc010gfb.2"; oId "uc010gfb.2"; nearest_ref "uc010gfb.2"; class_code "="; tss_id "TSS49648"; p_id "P49662";
chr20	hg19_knownGene	exon	33971841	33971936	.	-	.	gene_id "XLOC_054281"; transcript_id "5_00147672"; exon_number "7"; gene_name "uc010gfb.2"; oId "uc010gfb.2"; nearest_ref "uc010gfb.2"; class_code "="; tss_id "TSS49648"; p_id "P49662";
chr20	hg19_knownGene	exon	33981895	33981999	.	-	.	gene_id "XLOC_054281"; transcript_id "5_00147672"; exon_number "8"; gene_name "uc010gfb.2"; oId "uc010gfb.2"; nearest_ref "uc010gfb.2"; class_code "="; tss_id "TSS49648"; p_id "P49662";
chr20	hg19_knownGene	exon	33999743	33999833	.	-	.	gene_id "XLOC_054281"; transcript_id "5_00147672"; exon_number "9"; gene_name "uc010gfb.2"; oId "uc010gfb.2"; nearest_ref "uc010gfb.2"; class_code "="; tss_id "TSS49648"; p_id "P49662";
chr20	Cufflinks	exon	33890397	33891872	.	-	.	gene_id "XLOC_054281"; transcript_id "5_00147680"; exon_number "1"; gene_name "uc010gfd.1"; oId "SC3.12759.12"; nearest_ref "uc010gfd.1"; class_code "j"; tss_id "TSS49649";
chr20	Cufflinks	exon	33894469	33894582	.	-	.	gene_id "XLOC_054281"; transcript_id "5_00147680"; exon_number "2"; gene_name "uc010gfd.1"; oId "SC3.12759.12"; nearest_ref "uc010gfd.1"; class_code "j"; tss_id "TSS49649";
chr20	Cufflinks	exon	33902491	33902568	.	-	.	gene_id "XLOC_054281"; transcript_id "5_00147680"; exon_number "3"; gene_name "uc010gfd.1"; oId "SC3.12759.12"; nearest_ref "uc010gfd.1"; class_code "j"; tss_id "TSS49649";
chr20	Cufflinks	exon	33934967	33935075	.	-	.	gene_id "XLOC_054281"; transcript_id "5_00147680"; exon_number "4"; gene_name "uc010gfd.1"; oId "SC3.12759.12"; nearest_ref "uc010gfd.1"; class_code "j"; tss_id "TSS49649";
chr20	Cufflinks	exon	33954360	33954417	.	-	.	gene_id "XLOC_054281"; transcript_id "5_00147680"; exon_number "5"; gene_name "uc010gfd.1"; oId "SC3.12759.12"; nearest_ref "uc010gfd.1"; class_code "j"; tss_id "TSS49649";
chr20	Cufflinks	exon	33961987	33962059	.	-	.	gene_id "XLOC_054281"; transcript_id "5_00147680"; exon_number "6"; gene_name "uc010gfd.1"; oId "SC3.12759.12"; nearest_ref "uc010gfd.1"; class_code "j"; tss_id "TSS49649";
chr20	Cufflinks	exon	33969721	33969828	.	-	.	gene_id "XLOC_054281"; transcript_id "5_00147680"; exon_number "7"; gene_name "uc010gfd.1"; oId "SC3.12759.12"; nearest_ref "uc010gfd.1"; class_code "j"; tss_id "TSS49649";
chr20	Cufflinks	exon	33971841	33971936	.	-	.	gene_id "XLOC_054281"; transcript_id "5_00147680"; exon_number "8"; gene_name "uc010gfd.1"; oId "SC3.12759.12"; nearest_ref "uc010gfd.1"; class_code "j"; tss_id "TSS49649";
chr20	Cufflinks	exon	33981895	33981999	.	-	.	gene_id "XLOC_054281"; transcript_id "5_00147680"; exon_number "9"; gene_name "uc010gfd.1"; oId "SC3.12759.12"; nearest_ref "uc010gfd.1"; class_code "j"; tss_id "TSS49649";
chr20	Cufflinks	exon	33999718	33999728	.	-	.	gene_id "XLOC_054281"; transcript_id "5_00147680"; exon_number "10"; gene_name "uc010gfd.1"; oId "SC3.12759.12"; nearest_ref "uc010gfd.1"; class_code "j"; tss_id "TSS49649";
chr20	Cufflinks	exon	33890759	33891872	.	-	.	gene_id "XLOC_054281"; transcript_id "5_00149697"; exon_number "1"; gene_name "uc010gfd.1"; oId "upf1_r4.23335.12"; nearest_ref "uc010gfd.1"; class_code "j"; tss_id "TSS49650";
chr20	Cufflinks	exon	33894469	33894582	.	-	.	gene_id "XLOC_054281"; transcript_id "5_00149697"; exon_number "2"; gene_name "uc010gfd.1"; oId "upf1_r4.23335.12"; nearest_ref "uc010gfd.1"; class_code "j"; tss_id "TSS49650";
chr20	Cufflinks	exon	33902491	33902568	.	-	.	gene_id "XLOC_054281"; transcript_id "5_00149697"; exon_number "3"; gene_name "uc010gfd.1"; oId "upf1_r4.23335.12"; nearest_ref "uc010gfd.1"; class_code "j"; tss_id "TSS49650";
chr20	Cufflinks	exon	33934967	33935075	.	-	.	gene_id "XLOC_054281"; transcript_id "5_00149697"; exon_number "4"; gene_name "uc010gfd.1"; oId "upf1_r4.23335.12"; nearest_ref "uc010gfd.1"; class_code "j"; tss_id "TSS49650";
chr20	Cufflinks	exon	33954360	33954417	.	-	.	gene_id "XLOC_054281"; transcript_id "5_00149697"; exon_number "5"; gene_name "uc010gfd.1"; oId "upf1_r4.23335.12"; nearest_ref "uc010gfd.1"; class_code "j"; tss_id "TSS49650";
chr20	Cufflinks	exon	33961987	33962059	.	-	.	gene_id "XLOC_054281"; transcript_id "5_00149697"; exon_number "6"; gene_name "uc010gfd.1"; oId "upf1_r4.23335.12"; nearest_ref "uc010gfd.1"; class_code "j"; tss_id "TSS49650";
chr20	Cufflinks	exon	33963561	33963569	.	-	.	gene_id "XLOC_054281"; transcript_id "5_00149697"; exon_number "7"; gene_name "uc010gfd.1"; oId "upf1_r4.23335.12"; nearest_ref "uc010gfd.1"; class_code "j"; tss_id "TSS49650";
chr20	hg19_knownGene	exon	33931920	33935075	.	-	.	gene_id "XLOC_054281"; transcript_id "5_00147682"; exon_number "1"; gene_name "uc002xci.1"; oId "uc002xci.1"; nearest_ref "uc002xci.1"; class_code "="; tss_id "TSS49651"; p_id "P49664";
chr20	hg19_knownGene	exon	33954360	33954417	.	-	.	gene_id "XLOC_054281"; transcript_id "5_00147682"; exon_number "2"; gene_name "uc002xci.1"; oId "uc002xci.1"; nearest_ref "uc002xci.1"; class_code "="; tss_id "TSS49651"; p_id "P49664";
chr20	hg19_knownGene	exon	33961987	33962059	.	-	.	gene_id "XLOC_054281"; transcript_id "5_00147682"; exon_number "3"; gene_name "uc002xci.1"; oId "uc002xci.1"; nearest_ref "uc002xci.1"; class_code "="; tss_id "TSS49651"; p_id "P49664";
chr20	hg19_knownGene	exon	33969721	33969828	.	-	.	gene_id "XLOC_054281"; transcript_id "5_00147682"; exon_number "4"; gene_name "uc002xci.1"; oId "uc002xci.1"; nearest_ref "uc002xci.1"; class_code "="; tss_id "TSS49651"; p_id "P49664";
chr20	hg19_knownGene	exon	33971841	33971936	.	-	.	gene_id "XLOC_054281"; transcript_id "5_00147682"; exon_number "5"; gene_name "uc002xci.1"; oId "uc002xci.1"; nearest_ref "uc002xci.1"; class_code "="; tss_id "TSS49651"; p_id "P49664";
chr20	hg19_knownGene	exon	33981895	33982103	.	-	.	gene_id "XLOC_054281"; transcript_id "5_00147682"; exon_number "6"; gene_name "uc002xci.1"; oId "uc002xci.1"; nearest_ref "uc002xci.1"; class_code "="; tss_id "TSS49651"; p_id "P49664";
chr20	hg19_knownGene	exon	33931920	33935075	.	-	.	gene_id "XLOC_054281"; transcript_id "5_00147683"; exon_number "1"; gene_name "uc010gfd.1"; oId "uc010gfd.1"; nearest_ref "uc010gfd.1"; class_code "="; tss_id "TSS49648"; p_id "P49663";
chr20	hg19_knownGene	exon	33954360	33954417	.	-	.	gene_id "XLOC_054281"; transcript_id "5_00147683"; exon_number "2"; gene_name "uc010gfd.1"; oId "uc010gfd.1"; nearest_ref "uc010gfd.1"; class_code "="; tss_id "TSS49648"; p_id "P49663";
chr20	hg19_knownGene	exon	33961987	33962059	.	-	.	gene_id "XLOC_054281"; transcript_id "5_00147683"; exon_number "3"; gene_name "uc010gfd.1"; oId "uc010gfd.1"; nearest_ref "uc010gfd.1"; class_code "="; tss_id "TSS49648"; p_id "P49663";
chr20	hg19_knownGene	exon	33969721	33969828	.	-	.	gene_id "XLOC_054281"; transcript_id "5_00147683"; exon_number "4"; gene_name "uc010gfd.1"; oId "uc010gfd.1"; nearest_ref "uc010gfd.1"; class_code "="; tss_id "TSS49648"; p_id "P49663";
chr20	hg19_knownGene	exon	33974080	33974192	.	-	.	gene_id "XLOC_054281"; transcript_id "5_00147683"; exon_number "5"; gene_name "uc010gfd.1"; oId "uc010gfd.1"; nearest_ref "uc010gfd.1"; class_code "="; tss_id "TSS49648"; p_id "P49663";
chr20	hg19_knownGene	exon	33981895	33981999	.	-	.	gene_id "XLOC_054281"; transcript_id "5_00147683"; exon_number "6"; gene_name "uc010gfd.1"; oId "uc010gfd.1"; nearest_ref "uc010gfd.1"; class_code "="; tss_id "TSS49648"; p_id "P49663";
chr20	hg19_knownGene	exon	33999743	33999833	.	-	.	gene_id "XLOC_054281"; transcript_id "5_00147683"; exon_number "7"; gene_name "uc010gfd.1"; oId "uc010gfd.1"; nearest_ref "uc010gfd.1"; class_code "="; tss_id "TSS49648"; p_id "P49663";
chr20	Cufflinks	exon	33897002	33897016	.	-	.	gene_id "XLOC_054282"; transcript_id "5_00147681"; exon_number "1"; gene_name "uc010gfc.1"; oId "uc010gfc.1_ext"; nearest_ref "uc010gfc.1"; class_code "="; tss_id "TSS49652"; p_id "P49665";
chr20	Cufflinks	exon	34021711	34022581	.	-	.	gene_id "XLOC_054282"; transcript_id "5_00147681"; exon_number "2"; gene_name "uc010gfc.1"; oId "uc010gfc.1_ext"; nearest_ref "uc010gfc.1"; class_code "="; tss_id "TSS49652"; p_id "P49665";
chr20	Cufflinks	exon	34025078	34026027	.	-	.	gene_id "XLOC_054282"; transcript_id "5_00147681"; exon_number "3"; gene_name "uc010gfc.1"; oId "uc010gfc.1_ext"; nearest_ref "uc010gfc.1"; class_code "="; tss_id "TSS49652"; p_id "P49665";
chr20	hg19_knownGene	exon	34021149	34022581	.	-	.	gene_id "XLOC_054282"; transcript_id "5_00147684"; exon_number "1"; gene_name "uc002xck.1"; oId "uc002xck.1"; nearest_ref "uc002xck.1"; class_code "="; tss_id "TSS49652"; p_id "P49666";
chr20	hg19_knownGene	exon	34025078	34026027	.	-	.	gene_id "XLOC_054282"; transcript_id "5_00147684"; exon_number "2"; gene_name "uc002xck.1"; oId "uc002xck.1"; nearest_ref "uc002xck.1"; class_code "="; tss_id "TSS49652"; p_id "P49666";
chr20	hg19_knownGene	exon	34021149	34022581	.	-	.	gene_id "XLOC_054282"; transcript_id "5_00147685"; exon_number "1"; gene_name "uc010zvc.1"; oId "uc010zvc.1"; nearest_ref "uc010zvc.1"; class_code "="; tss_id "TSS49653"; p_id "P49666";
chr20	hg19_knownGene	exon	34025078	34025949	.	-	.	gene_id "XLOC_054282"; transcript_id "5_00147685"; exon_number "2"; gene_name "uc010zvc.1"; oId "uc010zvc.1"; nearest_ref "uc010zvc.1"; class_code "="; tss_id "TSS49653"; p_id "P49666";
chr20	hg19_knownGene	exon	34029039	34029194	.	-	.	gene_id "XLOC_054282"; transcript_id "5_00147685"; exon_number "3"; gene_name "uc010zvc.1"; oId "uc010zvc.1"; nearest_ref "uc010zvc.1"; class_code "="; tss_id "TSS49653"; p_id "P49666";
chr20	hg19_knownGene	exon	34042462	34042568	.	-	.	gene_id "XLOC_054282"; transcript_id "5_00147685"; exon_number "4"; gene_name "uc010zvc.1"; oId "uc010zvc.1"; nearest_ref "uc010zvc.1"; class_code "="; tss_id "TSS49653"; p_id "P49666";
chr20	Cufflinks	exon	34042401	34042605	.	-	.	gene_id "XLOC_054282"; transcript_id "5_00148669"; exon_number "1"; gene_name "uc010zvc.1"; oId "SC4.19594.4"; nearest_ref "uc010zvc.1"; class_code "e";
chr20	hg19_knownGene	exon	34108572	34108971	.	-	.	gene_id "XLOC_054283"; transcript_id "5_00147686"; exon_number "1"; gene_name "uc010gff.2"; oId "uc010gff.2"; nearest_ref "uc010gff.2"; class_code "="; tss_id "TSS49654";
chr20	hg19_knownGene	exon	34109799	34109918	.	-	.	gene_id "XLOC_054283"; transcript_id "5_00147686"; exon_number "2"; gene_name "uc010gff.2"; oId "uc010gff.2"; nearest_ref "uc010gff.2"; class_code "="; tss_id "TSS49654";
chr20	hg19_knownGene	exon	34110018	34110066	.	-	.	gene_id "XLOC_054283"; transcript_id "5_00147686"; exon_number "3"; gene_name "uc010gff.2"; oId "uc010gff.2"; nearest_ref "uc010gff.2"; class_code "="; tss_id "TSS49654";
chr20	hg19_knownGene	exon	34110219	34110417	.	-	.	gene_id "XLOC_054283"; transcript_id "5_00147686"; exon_number "4"; gene_name "uc010gff.2"; oId "uc010gff.2"; nearest_ref "uc010gff.2"; class_code "="; tss_id "TSS49654";
chr20	hg19_knownGene	exon	34110501	34110688	.	-	.	gene_id "XLOC_054283"; transcript_id "5_00147686"; exon_number "5"; gene_name "uc010gff.2"; oId "uc010gff.2"; nearest_ref "uc010gff.2"; class_code "="; tss_id "TSS49654";
chr20	hg19_knownGene	exon	34110837	34111219	.	-	.	gene_id "XLOC_054283"; transcript_id "5_00147686"; exon_number "6"; gene_name "uc010gff.2"; oId "uc010gff.2"; nearest_ref "uc010gff.2"; class_code "="; tss_id "TSS49654";
chr20	hg19_knownGene	exon	34116062	34116113	.	-	.	gene_id "XLOC_054283"; transcript_id "5_00147686"; exon_number "7"; gene_name "uc010gff.2"; oId "uc010gff.2"; nearest_ref "uc010gff.2"; class_code "="; tss_id "TSS49654";
chr20	hg19_knownGene	exon	34116280	34116373	.	-	.	gene_id "XLOC_054283"; transcript_id "5_00147686"; exon_number "8"; gene_name "uc010gff.2"; oId "uc010gff.2"; nearest_ref "uc010gff.2"; class_code "="; tss_id "TSS49654";
chr20	hg19_knownGene	exon	34116530	34116708	.	-	.	gene_id "XLOC_054283"; transcript_id "5_00147686"; exon_number "9"; gene_name "uc010gff.2"; oId "uc010gff.2"; nearest_ref "uc010gff.2"; class_code "="; tss_id "TSS49654";
chr20	hg19_knownGene	exon	34116894	34117253	.	-	.	gene_id "XLOC_054283"; transcript_id "5_00147686"; exon_number "10"; gene_name "uc010gff.2"; oId "uc010gff.2"; nearest_ref "uc010gff.2"; class_code "="; tss_id "TSS49654";
chr20	hg19_knownGene	exon	34117388	34117481	.	-	.	gene_id "XLOC_054283"; transcript_id "5_00147686"; exon_number "11"; gene_name "uc010gff.2"; oId "uc010gff.2"; nearest_ref "uc010gff.2"; class_code "="; tss_id "TSS49654";
chr20	hg19_knownGene	exon	34114799	34115078	.	-	.	gene_id "XLOC_054283"; transcript_id "5_00147688"; exon_number "1"; gene_name "uc010zvf.1"; oId "uc010zvf.1"; nearest_ref "uc010zvf.1"; class_code "="; tss_id "TSS49654"; p_id "P49667";
chr20	hg19_knownGene	exon	34116062	34116113	.	-	.	gene_id "XLOC_054283"; transcript_id "5_00147688"; exon_number "2"; gene_name "uc010zvf.1"; oId "uc010zvf.1"; nearest_ref "uc010zvf.1"; class_code "="; tss_id "TSS49654"; p_id "P49667";
chr20	hg19_knownGene	exon	34116280	34116373	.	-	.	gene_id "XLOC_054283"; transcript_id "5_00147688"; exon_number "3"; gene_name "uc010zvf.1"; oId "uc010zvf.1"; nearest_ref "uc010zvf.1"; class_code "="; tss_id "TSS49654"; p_id "P49667";
chr20	hg19_knownGene	exon	34116530	34116708	.	-	.	gene_id "XLOC_054283"; transcript_id "5_00147688"; exon_number "4"; gene_name "uc010zvf.1"; oId "uc010zvf.1"; nearest_ref "uc010zvf.1"; class_code "="; tss_id "TSS49654"; p_id "P49667";
chr20	hg19_knownGene	exon	34116894	34117253	.	-	.	gene_id "XLOC_054283"; transcript_id "5_00147688"; exon_number "5"; gene_name "uc010zvf.1"; oId "uc010zvf.1"; nearest_ref "uc010zvf.1"; class_code "="; tss_id "TSS49654"; p_id "P49667";
chr20	hg19_knownGene	exon	34117388	34117481	.	-	.	gene_id "XLOC_054283"; transcript_id "5_00147688"; exon_number "6"; gene_name "uc010zvf.1"; oId "uc010zvf.1"; nearest_ref "uc010zvf.1"; class_code "="; tss_id "TSS49654"; p_id "P49667";
chr20	hg19_knownGene	exon	34114799	34115078	.	-	.	gene_id "XLOC_054283"; transcript_id "5_00147687"; exon_number "1"; gene_name "uc002xcp.2"; oId "uc002xcp.2"; nearest_ref "uc002xcp.2"; class_code "="; tss_id "TSS49654"; p_id "P49668";
chr20	hg19_knownGene	exon	34116062	34116113	.	-	.	gene_id "XLOC_054283"; transcript_id "5_00147687"; exon_number "2"; gene_name "uc002xcp.2"; oId "uc002xcp.2"; nearest_ref "uc002xcp.2"; class_code "="; tss_id "TSS49654"; p_id "P49668";
chr20	hg19_knownGene	exon	34116280	34116373	.	-	.	gene_id "XLOC_054283"; transcript_id "5_00147687"; exon_number "3"; gene_name "uc002xcp.2"; oId "uc002xcp.2"; nearest_ref "uc002xcp.2"; class_code "="; tss_id "TSS49654"; p_id "P49668";
chr20	hg19_knownGene	exon	34116530	34117076	.	-	.	gene_id "XLOC_054283"; transcript_id "5_00147687"; exon_number "4"; gene_name "uc002xcp.2"; oId "uc002xcp.2"; nearest_ref "uc002xcp.2"; class_code "="; tss_id "TSS49654"; p_id "P49668";
chr20	hg19_knownGene	exon	34117388	34117481	.	-	.	gene_id "XLOC_054283"; transcript_id "5_00147687"; exon_number "5"; gene_name "uc002xcp.2"; oId "uc002xcp.2"; nearest_ref "uc002xcp.2"; class_code "="; tss_id "TSS49654"; p_id "P49668";
chr20	Cufflinks	exon	34146508	34146822	.	-	.	gene_id "XLOC_054284"; transcript_id "5_00147689"; exon_number "1"; gene_name "uc002xcw.2"; oId "uc002xcw.2_ext"; nearest_ref "uc002xcw.2"; class_code "="; tss_id "TSS49655"; p_id "P49669";
chr20	Cufflinks	exon	34146926	34147026	.	-	.	gene_id "XLOC_054284"; transcript_id "5_00147689"; exon_number "2"; gene_name "uc002xcw.2"; oId "uc002xcw.2_ext"; nearest_ref "uc002xcw.2"; class_code "="; tss_id "TSS49655"; p_id "P49669";
chr20	Cufflinks	exon	34147111	34147394	.	-	.	gene_id "XLOC_054284"; transcript_id "5_00147689"; exon_number "3"; gene_name "uc002xcw.2"; oId "uc002xcw.2_ext"; nearest_ref "uc002xcw.2"; class_code "="; tss_id "TSS49655"; p_id "P49669";
chr20	Cufflinks	exon	34147890	34148131	.	-	.	gene_id "XLOC_054284"; transcript_id "5_00147689"; exon_number "4"; gene_name "uc002xcw.2"; oId "uc002xcw.2_ext"; nearest_ref "uc002xcw.2"; class_code "="; tss_id "TSS49655"; p_id "P49669";
chr20	Cufflinks	exon	34148307	34148405	.	-	.	gene_id "XLOC_054284"; transcript_id "5_00147689"; exon_number "5"; gene_name "uc002xcw.2"; oId "uc002xcw.2_ext"; nearest_ref "uc002xcw.2"; class_code "="; tss_id "TSS49655"; p_id "P49669";
chr20	Cufflinks	exon	34149619	34149951	.	-	.	gene_id "XLOC_054284"; transcript_id "5_00147689"; exon_number "6"; gene_name "uc002xcw.2"; oId "uc002xcw.2_ext"; nearest_ref "uc002xcw.2"; class_code "="; tss_id "TSS49655"; p_id "P49669";
chr20	hg19_knownGene	exon	34146508	34146822	.	-	.	gene_id "XLOC_054284"; transcript_id "5_00147690"; exon_number "1"; gene_name "uc002xcx.2"; oId "uc002xcx.2"; nearest_ref "uc002xcx.2"; class_code "="; tss_id "TSS49656"; p_id "P49669";
chr20	hg19_knownGene	exon	34146926	34147026	.	-	.	gene_id "XLOC_054284"; transcript_id "5_00147690"; exon_number "2"; gene_name "uc002xcx.2"; oId "uc002xcx.2"; nearest_ref "uc002xcx.2"; class_code "="; tss_id "TSS49656"; p_id "P49669";
chr20	hg19_knownGene	exon	34147111	34147394	.	-	.	gene_id "XLOC_054284"; transcript_id "5_00147690"; exon_number "3"; gene_name "uc002xcx.2"; oId "uc002xcx.2"; nearest_ref "uc002xcx.2"; class_code "="; tss_id "TSS49656"; p_id "P49669";
chr20	hg19_knownGene	exon	34147890	34148131	.	-	.	gene_id "XLOC_054284"; transcript_id "5_00147690"; exon_number "4"; gene_name "uc002xcx.2"; oId "uc002xcx.2"; nearest_ref "uc002xcx.2"; class_code "="; tss_id "TSS49656"; p_id "P49669";
chr20	hg19_knownGene	exon	34148307	34148405	.	-	.	gene_id "XLOC_054284"; transcript_id "5_00147690"; exon_number "5"; gene_name "uc002xcx.2"; oId "uc002xcx.2"; nearest_ref "uc002xcx.2"; class_code "="; tss_id "TSS49656"; p_id "P49669";
chr20	hg19_knownGene	exon	34149619	34149704	.	-	.	gene_id "XLOC_054284"; transcript_id "5_00147690"; exon_number "6"; gene_name "uc002xcx.2"; oId "uc002xcx.2"; nearest_ref "uc002xcx.2"; class_code "="; tss_id "TSS49656"; p_id "P49669";
chr20	hg19_knownGene	exon	34151622	34152834	.	-	.	gene_id "XLOC_054284"; transcript_id "5_00147690"; exon_number "7"; gene_name "uc002xcx.2"; oId "uc002xcx.2"; nearest_ref "uc002xcx.2"; class_code "="; tss_id "TSS49656"; p_id "P49669";
chr20	hg19_knownGene	exon	34146508	34146822	.	-	.	gene_id "XLOC_054284"; transcript_id "5_00147691"; exon_number "1"; gene_name "uc002xcy.3"; oId "uc002xcy.3"; nearest_ref "uc002xcy.3"; class_code "="; tss_id "TSS49657";
chr20	hg19_knownGene	exon	34146926	34147026	.	-	.	gene_id "XLOC_054284"; transcript_id "5_00147691"; exon_number "2"; gene_name "uc002xcy.3"; oId "uc002xcy.3"; nearest_ref "uc002xcy.3"; class_code "="; tss_id "TSS49657";
chr20	hg19_knownGene	exon	34147111	34147394	.	-	.	gene_id "XLOC_054284"; transcript_id "5_00147691"; exon_number "3"; gene_name "uc002xcy.3"; oId "uc002xcy.3"; nearest_ref "uc002xcy.3"; class_code "="; tss_id "TSS49657";
chr20	hg19_knownGene	exon	34147930	34148131	.	-	.	gene_id "XLOC_054284"; transcript_id "5_00147691"; exon_number "4"; gene_name "uc002xcy.3"; oId "uc002xcy.3"; nearest_ref "uc002xcy.3"; class_code "="; tss_id "TSS49657";
chr20	hg19_knownGene	exon	34148307	34148405	.	-	.	gene_id "XLOC_054284"; transcript_id "5_00147691"; exon_number "5"; gene_name "uc002xcy.3"; oId "uc002xcy.3"; nearest_ref "uc002xcy.3"; class_code "="; tss_id "TSS49657";
chr20	hg19_knownGene	exon	34149619	34149704	.	-	.	gene_id "XLOC_054284"; transcript_id "5_00147691"; exon_number "6"; gene_name "uc002xcy.3"; oId "uc002xcy.3"; nearest_ref "uc002xcy.3"; class_code "="; tss_id "TSS49657";
chr20	hg19_knownGene	exon	34151622	34152834	.	-	.	gene_id "XLOC_054284"; transcript_id "5_00147691"; exon_number "7"; gene_name "uc002xcy.3"; oId "uc002xcy.3"; nearest_ref "uc002xcy.3"; class_code "="; tss_id "TSS49657";
chr20	hg19_knownGene	exon	34153016	34153143	.	-	.	gene_id "XLOC_054284"; transcript_id "5_00147691"; exon_number "8"; gene_name "uc002xcy.3"; oId "uc002xcy.3"; nearest_ref "uc002xcy.3"; class_code "="; tss_id "TSS49657";
chr20	hg19_knownGene	exon	34164089	34164205	.	-	.	gene_id "XLOC_054284"; transcript_id "5_00147691"; exon_number "9"; gene_name "uc002xcy.3"; oId "uc002xcy.3"; nearest_ref "uc002xcy.3"; class_code "="; tss_id "TSS49657";
chr20	hg19_knownGene	exon	34164303	34164440	.	-	.	gene_id "XLOC_054284"; transcript_id "5_00147691"; exon_number "10"; gene_name "uc002xcy.3"; oId "uc002xcy.3"; nearest_ref "uc002xcy.3"; class_code "="; tss_id "TSS49657";
chr20	hg19_knownGene	exon	34164518	34164618	.	-	.	gene_id "XLOC_054284"; transcript_id "5_00147691"; exon_number "11"; gene_name "uc002xcy.3"; oId "uc002xcy.3"; nearest_ref "uc002xcy.3"; class_code "="; tss_id "TSS49657";
chr20	hg19_knownGene	exon	34164708	34164750	.	-	.	gene_id "XLOC_054284"; transcript_id "5_00147691"; exon_number "12"; gene_name "uc002xcy.3"; oId "uc002xcy.3"; nearest_ref "uc002xcy.3"; class_code "="; tss_id "TSS49657";
chr20	hg19_knownGene	exon	34166758	34166889	.	-	.	gene_id "XLOC_054284"; transcript_id "5_00147691"; exon_number "13"; gene_name "uc002xcy.3"; oId "uc002xcy.3"; nearest_ref "uc002xcy.3"; class_code "="; tss_id "TSS49657";
chr20	hg19_knownGene	exon	34166978	34167036	.	-	.	gene_id "XLOC_054284"; transcript_id "5_00147691"; exon_number "14"; gene_name "uc002xcy.3"; oId "uc002xcy.3"; nearest_ref "uc002xcy.3"; class_code "="; tss_id "TSS49657";
chr20	hg19_knownGene	exon	34167180	34167378	.	-	.	gene_id "XLOC_054284"; transcript_id "5_00147691"; exon_number "15"; gene_name "uc002xcy.3"; oId "uc002xcy.3"; nearest_ref "uc002xcy.3"; class_code "="; tss_id "TSS49657";
chr20	hg19_knownGene	exon	34169961	34170122	.	-	.	gene_id "XLOC_054284"; transcript_id "5_00147691"; exon_number "16"; gene_name "uc002xcy.3"; oId "uc002xcy.3"; nearest_ref "uc002xcy.3"; class_code "="; tss_id "TSS49657";
chr20	hg19_knownGene	exon	34170217	34170333	.	-	.	gene_id "XLOC_054284"; transcript_id "5_00147691"; exon_number "17"; gene_name "uc002xcy.3"; oId "uc002xcy.3"; nearest_ref "uc002xcy.3"; class_code "="; tss_id "TSS49657";
chr20	hg19_knownGene	exon	34171050	34171184	.	-	.	gene_id "XLOC_054284"; transcript_id "5_00147691"; exon_number "18"; gene_name "uc002xcy.3"; oId "uc002xcy.3"; nearest_ref "uc002xcy.3"; class_code "="; tss_id "TSS49657";
chr20	hg19_knownGene	exon	34171862	34172015	.	-	.	gene_id "XLOC_054284"; transcript_id "5_00147691"; exon_number "19"; gene_name "uc002xcy.3"; oId "uc002xcy.3"; nearest_ref "uc002xcy.3"; class_code "="; tss_id "TSS49657";
chr20	hg19_knownGene	exon	34173046	34173198	.	-	.	gene_id "XLOC_054284"; transcript_id "5_00147691"; exon_number "20"; gene_name "uc002xcy.3"; oId "uc002xcy.3"; nearest_ref "uc002xcy.3"; class_code "="; tss_id "TSS49657";
chr20	hg19_knownGene	exon	34183399	34183515	.	-	.	gene_id "XLOC_054284"; transcript_id "5_00147691"; exon_number "21"; gene_name "uc002xcy.3"; oId "uc002xcy.3"; nearest_ref "uc002xcy.3"; class_code "="; tss_id "TSS49657";
chr20	hg19_knownGene	exon	34183589	34183676	.	-	.	gene_id "XLOC_054284"; transcript_id "5_00147691"; exon_number "22"; gene_name "uc002xcy.3"; oId "uc002xcy.3"; nearest_ref "uc002xcy.3"; class_code "="; tss_id "TSS49657";
chr20	hg19_knownGene	exon	34186936	34187036	.	-	.	gene_id "XLOC_054284"; transcript_id "5_00147691"; exon_number "23"; gene_name "uc002xcy.3"; oId "uc002xcy.3"; nearest_ref "uc002xcy.3"; class_code "="; tss_id "TSS49657";
chr20	hg19_knownGene	exon	34187488	34187608	.	-	.	gene_id "XLOC_054284"; transcript_id "5_00147691"; exon_number "24"; gene_name "uc002xcy.3"; oId "uc002xcy.3"; nearest_ref "uc002xcy.3"; class_code "="; tss_id "TSS49657";
chr20	hg19_knownGene	exon	34187695	34187866	.	-	.	gene_id "XLOC_054284"; transcript_id "5_00147691"; exon_number "25"; gene_name "uc002xcy.3"; oId "uc002xcy.3"; nearest_ref "uc002xcy.3"; class_code "="; tss_id "TSS49657";
chr20	hg19_knownGene	exon	34188035	34188143	.	-	.	gene_id "XLOC_054284"; transcript_id "5_00147691"; exon_number "26"; gene_name "uc002xcy.3"; oId "uc002xcy.3"; nearest_ref "uc002xcy.3"; class_code "="; tss_id "TSS49657";
chr20	hg19_knownGene	exon	34188485	34188846	.	-	.	gene_id "XLOC_054284"; transcript_id "5_00147691"; exon_number "27"; gene_name "uc002xcy.3"; oId "uc002xcy.3"; nearest_ref "uc002xcy.3"; class_code "="; tss_id "TSS49657";
chr20	hg19_knownGene	exon	34189454	34189640	.	-	.	gene_id "XLOC_054284"; transcript_id "5_00147691"; exon_number "28"; gene_name "uc002xcy.3"; oId "uc002xcy.3"; nearest_ref "uc002xcy.3"; class_code "="; tss_id "TSS49657";
chr20	hg19_knownGene	exon	34189728	34189911	.	-	.	gene_id "XLOC_054284"; transcript_id "5_00147691"; exon_number "29"; gene_name "uc002xcy.3"; oId "uc002xcy.3"; nearest_ref "uc002xcy.3"; class_code "="; tss_id "TSS49657";
chr20	hg19_knownGene	exon	34190029	34190188	.	-	.	gene_id "XLOC_054284"; transcript_id "5_00147691"; exon_number "30"; gene_name "uc002xcy.3"; oId "uc002xcy.3"; nearest_ref "uc002xcy.3"; class_code "="; tss_id "TSS49657";
chr20	hg19_knownGene	exon	34190445	34190529	.	-	.	gene_id "XLOC_054284"; transcript_id "5_00147691"; exon_number "31"; gene_name "uc002xcy.3"; oId "uc002xcy.3"; nearest_ref "uc002xcy.3"; class_code "="; tss_id "TSS49657";
chr20	hg19_knownGene	exon	34190611	34190673	.	-	.	gene_id "XLOC_054284"; transcript_id "5_00147691"; exon_number "32"; gene_name "uc002xcy.3"; oId "uc002xcy.3"; nearest_ref "uc002xcy.3"; class_code "="; tss_id "TSS49657";
chr20	hg19_knownGene	exon	34190932	34191063	.	-	.	gene_id "XLOC_054284"; transcript_id "5_00147691"; exon_number "33"; gene_name "uc002xcy.3"; oId "uc002xcy.3"; nearest_ref "uc002xcy.3"; class_code "="; tss_id "TSS49657";
chr20	hg19_knownGene	exon	34191181	34191241	.	-	.	gene_id "XLOC_054284"; transcript_id "5_00147691"; exon_number "34"; gene_name "uc002xcy.3"; oId "uc002xcy.3"; nearest_ref "uc002xcy.3"; class_code "="; tss_id "TSS49657";
chr20	hg19_knownGene	exon	34191719	34191889	.	-	.	gene_id "XLOC_054284"; transcript_id "5_00147691"; exon_number "35"; gene_name "uc002xcy.3"; oId "uc002xcy.3"; nearest_ref "uc002xcy.3"; class_code "="; tss_id "TSS49657";
chr20	hg19_knownGene	exon	34192226	34192267	.	-	.	gene_id "XLOC_054284"; transcript_id "5_00147691"; exon_number "36"; gene_name "uc002xcy.3"; oId "uc002xcy.3"; nearest_ref "uc002xcy.3"; class_code "="; tss_id "TSS49657";
chr20	hg19_knownGene	exon	34192452	34192543	.	-	.	gene_id "XLOC_054284"; transcript_id "5_00147691"; exon_number "37"; gene_name "uc002xcy.3"; oId "uc002xcy.3"; nearest_ref "uc002xcy.3"; class_code "="; tss_id "TSS49657";
chr20	hg19_knownGene	exon	34194044	34194143	.	-	.	gene_id "XLOC_054284"; transcript_id "5_00147691"; exon_number "38"; gene_name "uc002xcy.3"; oId "uc002xcy.3"; nearest_ref "uc002xcy.3"; class_code "="; tss_id "TSS49657";
chr20	hg19_knownGene	exon	34194240	34194328	.	-	.	gene_id "XLOC_054284"; transcript_id "5_00147691"; exon_number "39"; gene_name "uc002xcy.3"; oId "uc002xcy.3"; nearest_ref "uc002xcy.3"; class_code "="; tss_id "TSS49657";
chr20	hg19_knownGene	exon	34195023	34195078	.	-	.	gene_id "XLOC_054284"; transcript_id "5_00147691"; exon_number "40"; gene_name "uc002xcy.3"; oId "uc002xcy.3"; nearest_ref "uc002xcy.3"; class_code "="; tss_id "TSS49657";
chr20	hg19_knownGene	exon	34195337	34195484	.	-	.	gene_id "XLOC_054284"; transcript_id "5_00147691"; exon_number "41"; gene_name "uc002xcy.3"; oId "uc002xcy.3"; nearest_ref "uc002xcy.3"; class_code "="; tss_id "TSS49657";
chr20	hg19_knownGene	exon	34151622	34152834	.	-	.	gene_id "XLOC_054284"; transcript_id "5_00147692"; exon_number "1"; gene_name "uc010gfg.1"; oId "uc010gfg.1"; nearest_ref "uc010gfg.1"; class_code "="; tss_id "TSS49659"; p_id "P49670";
chr20	hg19_knownGene	exon	34153016	34153143	.	-	.	gene_id "XLOC_054284"; transcript_id "5_00147692"; exon_number "2"; gene_name "uc010gfg.1"; oId "uc010gfg.1"; nearest_ref "uc010gfg.1"; class_code "="; tss_id "TSS49659"; p_id "P49670";
chr20	hg19_knownGene	exon	34164089	34164205	.	-	.	gene_id "XLOC_054284"; transcript_id "5_00147692"; exon_number "3"; gene_name "uc010gfg.1"; oId "uc010gfg.1"; nearest_ref "uc010gfg.1"; class_code "="; tss_id "TSS49659"; p_id "P49670";
chr20	hg19_knownGene	exon	34164303	34164440	.	-	.	gene_id "XLOC_054284"; transcript_id "5_00147692"; exon_number "4"; gene_name "uc010gfg.1"; oId "uc010gfg.1"; nearest_ref "uc010gfg.1"; class_code "="; tss_id "TSS49659"; p_id "P49670";
chr20	hg19_knownGene	exon	34164518	34164618	.	-	.	gene_id "XLOC_054284"; transcript_id "5_00147692"; exon_number "5"; gene_name "uc010gfg.1"; oId "uc010gfg.1"; nearest_ref "uc010gfg.1"; class_code "="; tss_id "TSS49659"; p_id "P49670";
chr20	hg19_knownGene	exon	34164708	34164750	.	-	.	gene_id "XLOC_054284"; transcript_id "5_00147692"; exon_number "6"; gene_name "uc010gfg.1"; oId "uc010gfg.1"; nearest_ref "uc010gfg.1"; class_code "="; tss_id "TSS49659"; p_id "P49670";
chr20	hg19_knownGene	exon	34166758	34166889	.	-	.	gene_id "XLOC_054284"; transcript_id "5_00147692"; exon_number "7"; gene_name "uc010gfg.1"; oId "uc010gfg.1"; nearest_ref "uc010gfg.1"; class_code "="; tss_id "TSS49659"; p_id "P49670";
chr20	hg19_knownGene	exon	34166978	34167036	.	-	.	gene_id "XLOC_054284"; transcript_id "5_00147692"; exon_number "8"; gene_name "uc010gfg.1"; oId "uc010gfg.1"; nearest_ref "uc010gfg.1"; class_code "="; tss_id "TSS49659"; p_id "P49670";
chr20	hg19_knownGene	exon	34167180	34167414	.	-	.	gene_id "XLOC_054284"; transcript_id "5_00147692"; exon_number "9"; gene_name "uc010gfg.1"; oId "uc010gfg.1"; nearest_ref "uc010gfg.1"; class_code "="; tss_id "TSS49659"; p_id "P49670";
chr20	hg19_knownGene	exon	34169961	34170122	.	-	.	gene_id "XLOC_054284"; transcript_id "5_00147692"; exon_number "10"; gene_name "uc010gfg.1"; oId "uc010gfg.1"; nearest_ref "uc010gfg.1"; class_code "="; tss_id "TSS49659"; p_id "P49670";
chr20	hg19_knownGene	exon	34170217	34170333	.	-	.	gene_id "XLOC_054284"; transcript_id "5_00147692"; exon_number "11"; gene_name "uc010gfg.1"; oId "uc010gfg.1"; nearest_ref "uc010gfg.1"; class_code "="; tss_id "TSS49659"; p_id "P49670";
chr20	hg19_knownGene	exon	34170761	34170934	.	-	.	gene_id "XLOC_054284"; transcript_id "5_00147692"; exon_number "12"; gene_name "uc010gfg.1"; oId "uc010gfg.1"; nearest_ref "uc010gfg.1"; class_code "="; tss_id "TSS49659"; p_id "P49670";
chr20	hg19_knownGene	exon	34171050	34171184	.	-	.	gene_id "XLOC_054284"; transcript_id "5_00147692"; exon_number "13"; gene_name "uc010gfg.1"; oId "uc010gfg.1"; nearest_ref "uc010gfg.1"; class_code "="; tss_id "TSS49659"; p_id "P49670";
chr20	hg19_knownGene	exon	34171608	34171732	.	-	.	gene_id "XLOC_054284"; transcript_id "5_00147692"; exon_number "14"; gene_name "uc010gfg.1"; oId "uc010gfg.1"; nearest_ref "uc010gfg.1"; class_code "="; tss_id "TSS49659"; p_id "P49670";
chr20	hg19_knownGene	exon	34171862	34172015	.	-	.	gene_id "XLOC_054284"; transcript_id "5_00147692"; exon_number "15"; gene_name "uc010gfg.1"; oId "uc010gfg.1"; nearest_ref "uc010gfg.1"; class_code "="; tss_id "TSS49659"; p_id "P49670";
chr20	hg19_knownGene	exon	34173046	34173198	.	-	.	gene_id "XLOC_054284"; transcript_id "5_00147692"; exon_number "16"; gene_name "uc010gfg.1"; oId "uc010gfg.1"; nearest_ref "uc010gfg.1"; class_code "="; tss_id "TSS49659"; p_id "P49670";
chr20	hg19_knownGene	exon	34188485	34188846	.	-	.	gene_id "XLOC_054284"; transcript_id "5_00147693"; exon_number "1"; gene_name "uc010zvh.1"; oId "uc010zvh.1"; nearest_ref "uc010zvh.1"; class_code "="; tss_id "TSS49658";
chr20	hg19_knownGene	exon	34189454	34189640	.	-	.	gene_id "XLOC_054284"; transcript_id "5_00147693"; exon_number "2"; gene_name "uc010zvh.1"; oId "uc010zvh.1"; nearest_ref "uc010zvh.1"; class_code "="; tss_id "TSS49658";
chr20	hg19_knownGene	exon	34189728	34190673	.	-	.	gene_id "XLOC_054284"; transcript_id "5_00147693"; exon_number "3"; gene_name "uc010zvh.1"; oId "uc010zvh.1"; nearest_ref "uc010zvh.1"; class_code "="; tss_id "TSS49658";
chr20	hg19_knownGene	exon	34190932	34191063	.	-	.	gene_id "XLOC_054284"; transcript_id "5_00147693"; exon_number "4"; gene_name "uc010zvh.1"; oId "uc010zvh.1"; nearest_ref "uc010zvh.1"; class_code "="; tss_id "TSS49658";
chr20	hg19_knownGene	exon	34191181	34191241	.	-	.	gene_id "XLOC_054284"; transcript_id "5_00147693"; exon_number "5"; gene_name "uc010zvh.1"; oId "uc010zvh.1"; nearest_ref "uc010zvh.1"; class_code "="; tss_id "TSS49658";
chr20	hg19_knownGene	exon	34191719	34191889	.	-	.	gene_id "XLOC_054284"; transcript_id "5_00147693"; exon_number "6"; gene_name "uc010zvh.1"; oId "uc010zvh.1"; nearest_ref "uc010zvh.1"; class_code "="; tss_id "TSS49658";
chr20	hg19_knownGene	exon	34192226	34192267	.	-	.	gene_id "XLOC_054284"; transcript_id "5_00147693"; exon_number "7"; gene_name "uc010zvh.1"; oId "uc010zvh.1"; nearest_ref "uc010zvh.1"; class_code "="; tss_id "TSS49658";
chr20	hg19_knownGene	exon	34192452	34192543	.	-	.	gene_id "XLOC_054284"; transcript_id "5_00147693"; exon_number "8"; gene_name "uc010zvh.1"; oId "uc010zvh.1"; nearest_ref "uc010zvh.1"; class_code "="; tss_id "TSS49658";
chr20	hg19_knownGene	exon	34193024	34193248	.	-	.	gene_id "XLOC_054284"; transcript_id "5_00147693"; exon_number "9"; gene_name "uc010zvh.1"; oId "uc010zvh.1"; nearest_ref "uc010zvh.1"; class_code "="; tss_id "TSS49658";
chr20	hg19_knownGene	exon	34213968	34214303	.	-	.	gene_id "XLOC_054285"; transcript_id "5_00147695"; exon_number "1"; gene_name "uc002xdc.2"; oId "uc002xdc.2"; nearest_ref "uc002xdc.2"; class_code "="; tss_id "TSS49661"; p_id "P49677";
chr20	hg19_knownGene	exon	34214489	34214725	.	-	.	gene_id "XLOC_054285"; transcript_id "5_00147695"; exon_number "2"; gene_name "uc002xdc.2"; oId "uc002xdc.2"; nearest_ref "uc002xdc.2"; class_code "="; tss_id "TSS49661"; p_id "P49677";
chr20	hg19_knownGene	exon	34215202	34215335	.	-	.	gene_id "XLOC_054285"; transcript_id "5_00147695"; exon_number "3"; gene_name "uc002xdc.2"; oId "uc002xdc.2"; nearest_ref "uc002xdc.2"; class_code "="; tss_id "TSS49661"; p_id "P49677";
chr20	hg19_knownGene	exon	34218361	34218956	.	-	.	gene_id "XLOC_054285"; transcript_id "5_00147695"; exon_number "4"; gene_name "uc002xdc.2"; oId "uc002xdc.2"; nearest_ref "uc002xdc.2"; class_code "="; tss_id "TSS49661"; p_id "P49677";
chr20	hg19_knownGene	exon	34219036	34219095	.	-	.	gene_id "XLOC_054285"; transcript_id "5_00147695"; exon_number "5"; gene_name "uc002xdc.2"; oId "uc002xdc.2"; nearest_ref "uc002xdc.2"; class_code "="; tss_id "TSS49661"; p_id "P49677";
chr20	hg19_knownGene	exon	34219190	34219276	.	-	.	gene_id "XLOC_054285"; transcript_id "5_00147695"; exon_number "6"; gene_name "uc002xdc.2"; oId "uc002xdc.2"; nearest_ref "uc002xdc.2"; class_code "="; tss_id "TSS49661"; p_id "P49677";
chr20	hg19_knownGene	exon	34213968	34214303	.	-	.	gene_id "XLOC_054285"; transcript_id "5_00147696"; exon_number "1"; gene_name "uc010zvj.1"; oId "uc010zvj.1"; nearest_ref "uc010zvj.1"; class_code "="; tss_id "TSS49662"; p_id "P49672";
chr20	hg19_knownGene	exon	34214489	34214725	.	-	.	gene_id "XLOC_054285"; transcript_id "5_00147696"; exon_number "2"; gene_name "uc010zvj.1"; oId "uc010zvj.1"; nearest_ref "uc010zvj.1"; class_code "="; tss_id "TSS49662"; p_id "P49672";
chr20	hg19_knownGene	exon	34215202	34215335	.	-	.	gene_id "XLOC_054285"; transcript_id "5_00147696"; exon_number "3"; gene_name "uc010zvj.1"; oId "uc010zvj.1"; nearest_ref "uc010zvj.1"; class_code "="; tss_id "TSS49662"; p_id "P49672";
chr20	hg19_knownGene	exon	34218361	34218412	.	-	.	gene_id "XLOC_054285"; transcript_id "5_00147696"; exon_number "4"; gene_name "uc010zvj.1"; oId "uc010zvj.1"; nearest_ref "uc010zvj.1"; class_code "="; tss_id "TSS49662"; p_id "P49672";
chr20	hg19_knownGene	exon	34218663	34218717	.	-	.	gene_id "XLOC_054285"; transcript_id "5_00147696"; exon_number "5"; gene_name "uc010zvj.1"; oId "uc010zvj.1"; nearest_ref "uc010zvj.1"; class_code "="; tss_id "TSS49662"; p_id "P49672";
chr20	hg19_knownGene	exon	34218823	34218956	.	-	.	gene_id "XLOC_054285"; transcript_id "5_00147696"; exon_number "6"; gene_name "uc010zvj.1"; oId "uc010zvj.1"; nearest_ref "uc010zvj.1"; class_code "="; tss_id "TSS49662"; p_id "P49672";
chr20	hg19_knownGene	exon	34219036	34219095	.	-	.	gene_id "XLOC_054285"; transcript_id "5_00147696"; exon_number "7"; gene_name "uc010zvj.1"; oId "uc010zvj.1"; nearest_ref "uc010zvj.1"; class_code "="; tss_id "TSS49662"; p_id "P49672";
chr20	hg19_knownGene	exon	34219190	34219276	.	-	.	gene_id "XLOC_054285"; transcript_id "5_00147696"; exon_number "8"; gene_name "uc010zvj.1"; oId "uc010zvj.1"; nearest_ref "uc010zvj.1"; class_code "="; tss_id "TSS49662"; p_id "P49672";
chr20	hg19_knownGene	exon	34219414	34219500	.	-	.	gene_id "XLOC_054285"; transcript_id "5_00147696"; exon_number "9"; gene_name "uc010zvj.1"; oId "uc010zvj.1"; nearest_ref "uc010zvj.1"; class_code "="; tss_id "TSS49662"; p_id "P49672";
chr20	hg19_knownGene	exon	34219610	34219699	.	-	.	gene_id "XLOC_054285"; transcript_id "5_00147696"; exon_number "10"; gene_name "uc010zvj.1"; oId "uc010zvj.1"; nearest_ref "uc010zvj.1"; class_code "="; tss_id "TSS49662"; p_id "P49672";
chr20	hg19_knownGene	exon	34219867	34219947	.	-	.	gene_id "XLOC_054285"; transcript_id "5_00147696"; exon_number "11"; gene_name "uc010zvj.1"; oId "uc010zvj.1"; nearest_ref "uc010zvj.1"; class_code "="; tss_id "TSS49662"; p_id "P49672";
chr20	hg19_knownGene	exon	34220085	34220156	.	-	.	gene_id "XLOC_054285"; transcript_id "5_00147696"; exon_number "12"; gene_name "uc010zvj.1"; oId "uc010zvj.1"; nearest_ref "uc010zvj.1"; class_code "="; tss_id "TSS49662"; p_id "P49672";
chr20	hg19_knownGene	exon	34220233	34220307	.	-	.	gene_id "XLOC_054285"; transcript_id "5_00147696"; exon_number "13"; gene_name "uc010zvj.1"; oId "uc010zvj.1"; nearest_ref "uc010zvj.1"; class_code "="; tss_id "TSS49662"; p_id "P49672";
chr20	hg19_knownGene	exon	34220439	34220618	.	-	.	gene_id "XLOC_054285"; transcript_id "5_00147696"; exon_number "14"; gene_name "uc010zvj.1"; oId "uc010zvj.1"; nearest_ref "uc010zvj.1"; class_code "="; tss_id "TSS49662"; p_id "P49672";
chr20	hg19_knownGene	exon	34220717	34220845	.	-	.	gene_id "XLOC_054285"; transcript_id "5_00147696"; exon_number "15"; gene_name "uc010zvj.1"; oId "uc010zvj.1"; nearest_ref "uc010zvj.1"; class_code "="; tss_id "TSS49662"; p_id "P49672";
chr20	hg19_knownGene	exon	34241450	34241831	.	-	.	gene_id "XLOC_054285"; transcript_id "5_00147696"; exon_number "16"; gene_name "uc010zvj.1"; oId "uc010zvj.1"; nearest_ref "uc010zvj.1"; class_code "="; tss_id "TSS49662"; p_id "P49672";
chr20	hg19_knownGene	exon	34213968	34214303	.	-	.	gene_id "XLOC_054285"; transcript_id "5_00147697"; exon_number "1"; gene_name "uc002xde.2"; oId "uc002xde.2"; nearest_ref "uc002xde.2"; class_code "="; tss_id "TSS49663"; p_id "P49673";
chr20	hg19_knownGene	exon	34214489	34214725	.	-	.	gene_id "XLOC_054285"; transcript_id "5_00147697"; exon_number "2"; gene_name "uc002xde.2"; oId "uc002xde.2"; nearest_ref "uc002xde.2"; class_code "="; tss_id "TSS49663"; p_id "P49673";
chr20	hg19_knownGene	exon	34215202	34215335	.	-	.	gene_id "XLOC_054285"; transcript_id "5_00147697"; exon_number "3"; gene_name "uc002xde.2"; oId "uc002xde.2"; nearest_ref "uc002xde.2"; class_code "="; tss_id "TSS49663"; p_id "P49673";
chr20	hg19_knownGene	exon	34218361	34218412	.	-	.	gene_id "XLOC_054285"; transcript_id "5_00147697"; exon_number "4"; gene_name "uc002xde.2"; oId "uc002xde.2"; nearest_ref "uc002xde.2"; class_code "="; tss_id "TSS49663"; p_id "P49673";
chr20	hg19_knownGene	exon	34218663	34218717	.	-	.	gene_id "XLOC_054285"; transcript_id "5_00147697"; exon_number "5"; gene_name "uc002xde.2"; oId "uc002xde.2"; nearest_ref "uc002xde.2"; class_code "="; tss_id "TSS49663"; p_id "P49673";
chr20	hg19_knownGene	exon	34218823	34218956	.	-	.	gene_id "XLOC_054285"; transcript_id "5_00147697"; exon_number "6"; gene_name "uc002xde.2"; oId "uc002xde.2"; nearest_ref "uc002xde.2"; class_code "="; tss_id "TSS49663"; p_id "P49673";
chr20	hg19_knownGene	exon	34219036	34219095	.	-	.	gene_id "XLOC_054285"; transcript_id "5_00147697"; exon_number "7"; gene_name "uc002xde.2"; oId "uc002xde.2"; nearest_ref "uc002xde.2"; class_code "="; tss_id "TSS49663"; p_id "P49673";
chr20	hg19_knownGene	exon	34219190	34219276	.	-	.	gene_id "XLOC_054285"; transcript_id "5_00147697"; exon_number "8"; gene_name "uc002xde.2"; oId "uc002xde.2"; nearest_ref "uc002xde.2"; class_code "="; tss_id "TSS49663"; p_id "P49673";
chr20	hg19_knownGene	exon	34219414	34219500	.	-	.	gene_id "XLOC_054285"; transcript_id "5_00147697"; exon_number "9"; gene_name "uc002xde.2"; oId "uc002xde.2"; nearest_ref "uc002xde.2"; class_code "="; tss_id "TSS49663"; p_id "P49673";
chr20	hg19_knownGene	exon	34219610	34219699	.	-	.	gene_id "XLOC_054285"; transcript_id "5_00147697"; exon_number "10"; gene_name "uc002xde.2"; oId "uc002xde.2"; nearest_ref "uc002xde.2"; class_code "="; tss_id "TSS49663"; p_id "P49673";
chr20	hg19_knownGene	exon	34219867	34219947	.	-	.	gene_id "XLOC_054285"; transcript_id "5_00147697"; exon_number "11"; gene_name "uc002xde.2"; oId "uc002xde.2"; nearest_ref "uc002xde.2"; class_code "="; tss_id "TSS49663"; p_id "P49673";
chr20	hg19_knownGene	exon	34220233	34220307	.	-	.	gene_id "XLOC_054285"; transcript_id "5_00147697"; exon_number "12"; gene_name "uc002xde.2"; oId "uc002xde.2"; nearest_ref "uc002xde.2"; class_code "="; tss_id "TSS49663"; p_id "P49673";
chr20	hg19_knownGene	exon	34220439	34220618	.	-	.	gene_id "XLOC_054285"; transcript_id "5_00147697"; exon_number "13"; gene_name "uc002xde.2"; oId "uc002xde.2"; nearest_ref "uc002xde.2"; class_code "="; tss_id "TSS49663"; p_id "P49673";
chr20	hg19_knownGene	exon	34220717	34220845	.	-	.	gene_id "XLOC_054285"; transcript_id "5_00147697"; exon_number "14"; gene_name "uc002xde.2"; oId "uc002xde.2"; nearest_ref "uc002xde.2"; class_code "="; tss_id "TSS49663"; p_id "P49673";
chr20	hg19_knownGene	exon	34243124	34243266	.	-	.	gene_id "XLOC_054285"; transcript_id "5_00147697"; exon_number "15"; gene_name "uc002xde.2"; oId "uc002xde.2"; nearest_ref "uc002xde.2"; class_code "="; tss_id "TSS49663"; p_id "P49673";
chr20	hg19_knownGene	exon	34246852	34246904	.	-	.	gene_id "XLOC_054285"; transcript_id "5_00147697"; exon_number "16"; gene_name "uc002xde.2"; oId "uc002xde.2"; nearest_ref "uc002xde.2"; class_code "="; tss_id "TSS49663"; p_id "P49673";
chr20	hg19_knownGene	exon	34213968	34214303	.	-	.	gene_id "XLOC_054285"; transcript_id "5_00147704"; exon_number "1"; gene_name "uc002xdl.2"; oId "uc002xdl.2"; nearest_ref "uc002xdl.2"; class_code "="; tss_id "TSS49660"; p_id "P49674";
chr20	hg19_knownGene	exon	34214489	34214725	.	-	.	gene_id "XLOC_054285"; transcript_id "5_00147704"; exon_number "2"; gene_name "uc002xdl.2"; oId "uc002xdl.2"; nearest_ref "uc002xdl.2"; class_code "="; tss_id "TSS49660"; p_id "P49674";
chr20	hg19_knownGene	exon	34215202	34215335	.	-	.	gene_id "XLOC_054285"; transcript_id "5_00147704"; exon_number "3"; gene_name "uc002xdl.2"; oId "uc002xdl.2"; nearest_ref "uc002xdl.2"; class_code "="; tss_id "TSS49660"; p_id "P49674";
chr20	hg19_knownGene	exon	34218361	34218412	.	-	.	gene_id "XLOC_054285"; transcript_id "5_00147704"; exon_number "4"; gene_name "uc002xdl.2"; oId "uc002xdl.2"; nearest_ref "uc002xdl.2"; class_code "="; tss_id "TSS49660"; p_id "P49674";
chr20	hg19_knownGene	exon	34218663	34218717	.	-	.	gene_id "XLOC_054285"; transcript_id "5_00147704"; exon_number "5"; gene_name "uc002xdl.2"; oId "uc002xdl.2"; nearest_ref "uc002xdl.2"; class_code "="; tss_id "TSS49660"; p_id "P49674";
chr20	hg19_knownGene	exon	34218823	34218956	.	-	.	gene_id "XLOC_054285"; transcript_id "5_00147704"; exon_number "6"; gene_name "uc002xdl.2"; oId "uc002xdl.2"; nearest_ref "uc002xdl.2"; class_code "="; tss_id "TSS49660"; p_id "P49674";
chr20	hg19_knownGene	exon	34219036	34219095	.	-	.	gene_id "XLOC_054285"; transcript_id "5_00147704"; exon_number "7"; gene_name "uc002xdl.2"; oId "uc002xdl.2"; nearest_ref "uc002xdl.2"; class_code "="; tss_id "TSS49660"; p_id "P49674";
chr20	hg19_knownGene	exon	34219190	34219276	.	-	.	gene_id "XLOC_054285"; transcript_id "5_00147704"; exon_number "8"; gene_name "uc002xdl.2"; oId "uc002xdl.2"; nearest_ref "uc002xdl.2"; class_code "="; tss_id "TSS49660"; p_id "P49674";
chr20	hg19_knownGene	exon	34219414	34219500	.	-	.	gene_id "XLOC_054285"; transcript_id "5_00147704"; exon_number "9"; gene_name "uc002xdl.2"; oId "uc002xdl.2"; nearest_ref "uc002xdl.2"; class_code "="; tss_id "TSS49660"; p_id "P49674";
chr20	hg19_knownGene	exon	34219610	34219699	.	-	.	gene_id "XLOC_054285"; transcript_id "5_00147704"; exon_number "10"; gene_name "uc002xdl.2"; oId "uc002xdl.2"; nearest_ref "uc002xdl.2"; class_code "="; tss_id "TSS49660"; p_id "P49674";
chr20	hg19_knownGene	exon	34219867	34219947	.	-	.	gene_id "XLOC_054285"; transcript_id "5_00147704"; exon_number "11"; gene_name "uc002xdl.2"; oId "uc002xdl.2"; nearest_ref "uc002xdl.2"; class_code "="; tss_id "TSS49660"; p_id "P49674";
chr20	hg19_knownGene	exon	34220085	34220156	.	-	.	gene_id "XLOC_054285"; transcript_id "5_00147704"; exon_number "12"; gene_name "uc002xdl.2"; oId "uc002xdl.2"; nearest_ref "uc002xdl.2"; class_code "="; tss_id "TSS49660"; p_id "P49674";
chr20	hg19_knownGene	exon	34220233	34220307	.	-	.	gene_id "XLOC_054285"; transcript_id "5_00147704"; exon_number "13"; gene_name "uc002xdl.2"; oId "uc002xdl.2"; nearest_ref "uc002xdl.2"; class_code "="; tss_id "TSS49660"; p_id "P49674";
chr20	hg19_knownGene	exon	34220439	34220618	.	-	.	gene_id "XLOC_054285"; transcript_id "5_00147704"; exon_number "14"; gene_name "uc002xdl.2"; oId "uc002xdl.2"; nearest_ref "uc002xdl.2"; class_code "="; tss_id "TSS49660"; p_id "P49674";
chr20	hg19_knownGene	exon	34220717	34220845	.	-	.	gene_id "XLOC_054285"; transcript_id "5_00147704"; exon_number "15"; gene_name "uc002xdl.2"; oId "uc002xdl.2"; nearest_ref "uc002xdl.2"; class_code "="; tss_id "TSS49660"; p_id "P49674";
chr20	hg19_knownGene	exon	34252682	34252848	.	-	.	gene_id "XLOC_054285"; transcript_id "5_00147704"; exon_number "16"; gene_name "uc002xdl.2"; oId "uc002xdl.2"; nearest_ref "uc002xdl.2"; class_code "="; tss_id "TSS49660"; p_id "P49674";
chr20	hg19_knownGene	exon	34213968	34214303	.	-	.	gene_id "XLOC_054285"; transcript_id "5_00147706"; exon_number "1"; gene_name "uc010gfi.2"; oId "uc010gfi.2"; nearest_ref "uc010gfi.2"; class_code "="; tss_id "TSS49660";
chr20	hg19_knownGene	exon	34214489	34214748	.	-	.	gene_id "XLOC_054285"; transcript_id "5_00147706"; exon_number "2"; gene_name "uc010gfi.2"; oId "uc010gfi.2"; nearest_ref "uc010gfi.2"; class_code "="; tss_id "TSS49660";
chr20	hg19_knownGene	exon	34215202	34215335	.	-	.	gene_id "XLOC_054285"; transcript_id "5_00147706"; exon_number "3"; gene_name "uc010gfi.2"; oId "uc010gfi.2"; nearest_ref "uc010gfi.2"; class_code "="; tss_id "TSS49660";
chr20	hg19_knownGene	exon	34218361	34218412	.	-	.	gene_id "XLOC_054285"; transcript_id "5_00147706"; exon_number "4"; gene_name "uc010gfi.2"; oId "uc010gfi.2"; nearest_ref "uc010gfi.2"; class_code "="; tss_id "TSS49660";
chr20	hg19_knownGene	exon	34218663	34218717	.	-	.	gene_id "XLOC_054285"; transcript_id "5_00147706"; exon_number "5"; gene_name "uc010gfi.2"; oId "uc010gfi.2"; nearest_ref "uc010gfi.2"; class_code "="; tss_id "TSS49660";
chr20	hg19_knownGene	exon	34218823	34218956	.	-	.	gene_id "XLOC_054285"; transcript_id "5_00147706"; exon_number "6"; gene_name "uc010gfi.2"; oId "uc010gfi.2"; nearest_ref "uc010gfi.2"; class_code "="; tss_id "TSS49660";
chr20	hg19_knownGene	exon	34219036	34219095	.	-	.	gene_id "XLOC_054285"; transcript_id "5_00147706"; exon_number "7"; gene_name "uc010gfi.2"; oId "uc010gfi.2"; nearest_ref "uc010gfi.2"; class_code "="; tss_id "TSS49660";
chr20	hg19_knownGene	exon	34219190	34219276	.	-	.	gene_id "XLOC_054285"; transcript_id "5_00147706"; exon_number "8"; gene_name "uc010gfi.2"; oId "uc010gfi.2"; nearest_ref "uc010gfi.2"; class_code "="; tss_id "TSS49660";
chr20	hg19_knownGene	exon	34219414	34219500	.	-	.	gene_id "XLOC_054285"; transcript_id "5_00147706"; exon_number "9"; gene_name "uc010gfi.2"; oId "uc010gfi.2"; nearest_ref "uc010gfi.2"; class_code "="; tss_id "TSS49660";
chr20	hg19_knownGene	exon	34219610	34219699	.	-	.	gene_id "XLOC_054285"; transcript_id "5_00147706"; exon_number "10"; gene_name "uc010gfi.2"; oId "uc010gfi.2"; nearest_ref "uc010gfi.2"; class_code "="; tss_id "TSS49660";
chr20	hg19_knownGene	exon	34219867	34219947	.	-	.	gene_id "XLOC_054285"; transcript_id "5_00147706"; exon_number "11"; gene_name "uc010gfi.2"; oId "uc010gfi.2"; nearest_ref "uc010gfi.2"; class_code "="; tss_id "TSS49660";
chr20	hg19_knownGene	exon	34220085	34220156	.	-	.	gene_id "XLOC_054285"; transcript_id "5_00147706"; exon_number "12"; gene_name "uc010gfi.2"; oId "uc010gfi.2"; nearest_ref "uc010gfi.2"; class_code "="; tss_id "TSS49660";
chr20	hg19_knownGene	exon	34220233	34220307	.	-	.	gene_id "XLOC_054285"; transcript_id "5_00147706"; exon_number "13"; gene_name "uc010gfi.2"; oId "uc010gfi.2"; nearest_ref "uc010gfi.2"; class_code "="; tss_id "TSS49660";
chr20	hg19_knownGene	exon	34220439	34220618	.	-	.	gene_id "XLOC_054285"; transcript_id "5_00147706"; exon_number "14"; gene_name "uc010gfi.2"; oId "uc010gfi.2"; nearest_ref "uc010gfi.2"; class_code "="; tss_id "TSS49660";
chr20	hg19_knownGene	exon	34220717	34220845	.	-	.	gene_id "XLOC_054285"; transcript_id "5_00147706"; exon_number "15"; gene_name "uc010gfi.2"; oId "uc010gfi.2"; nearest_ref "uc010gfi.2"; class_code "="; tss_id "TSS49660";
chr20	hg19_knownGene	exon	34252724	34252848	.	-	.	gene_id "XLOC_054285"; transcript_id "5_00147706"; exon_number "16"; gene_name "uc010gfi.2"; oId "uc010gfi.2"; nearest_ref "uc010gfi.2"; class_code "="; tss_id "TSS49660";
chr20	hg19_knownGene	exon	34213968	34214303	.	-	.	gene_id "XLOC_054285"; transcript_id "5_00147707"; exon_number "1"; gene_name "uc010gfj.2"; oId "uc010gfj.2"; nearest_ref "uc010gfj.2"; class_code "="; tss_id "TSS49660";
chr20	hg19_knownGene	exon	34214489	34214725	.	-	.	gene_id "XLOC_054285"; transcript_id "5_00147707"; exon_number "2"; gene_name "uc010gfj.2"; oId "uc010gfj.2"; nearest_ref "uc010gfj.2"; class_code "="; tss_id "TSS49660";
chr20	hg19_knownGene	exon	34218361	34218412	.	-	.	gene_id "XLOC_054285"; transcript_id "5_00147707"; exon_number "3"; gene_name "uc010gfj.2"; oId "uc010gfj.2"; nearest_ref "uc010gfj.2"; class_code "="; tss_id "TSS49660";
chr20	hg19_knownGene	exon	34218663	34218717	.	-	.	gene_id "XLOC_054285"; transcript_id "5_00147707"; exon_number "4"; gene_name "uc010gfj.2"; oId "uc010gfj.2"; nearest_ref "uc010gfj.2"; class_code "="; tss_id "TSS49660";
chr20	hg19_knownGene	exon	34218823	34218956	.	-	.	gene_id "XLOC_054285"; transcript_id "5_00147707"; exon_number "5"; gene_name "uc010gfj.2"; oId "uc010gfj.2"; nearest_ref "uc010gfj.2"; class_code "="; tss_id "TSS49660";
chr20	hg19_knownGene	exon	34219036	34219095	.	-	.	gene_id "XLOC_054285"; transcript_id "5_00147707"; exon_number "6"; gene_name "uc010gfj.2"; oId "uc010gfj.2"; nearest_ref "uc010gfj.2"; class_code "="; tss_id "TSS49660";
chr20	hg19_knownGene	exon	34219190	34219276	.	-	.	gene_id "XLOC_054285"; transcript_id "5_00147707"; exon_number "7"; gene_name "uc010gfj.2"; oId "uc010gfj.2"; nearest_ref "uc010gfj.2"; class_code "="; tss_id "TSS49660";
chr20	hg19_knownGene	exon	34219414	34219500	.	-	.	gene_id "XLOC_054285"; transcript_id "5_00147707"; exon_number "8"; gene_name "uc010gfj.2"; oId "uc010gfj.2"; nearest_ref "uc010gfj.2"; class_code "="; tss_id "TSS49660";
chr20	hg19_knownGene	exon	34219610	34219699	.	-	.	gene_id "XLOC_054285"; transcript_id "5_00147707"; exon_number "9"; gene_name "uc010gfj.2"; oId "uc010gfj.2"; nearest_ref "uc010gfj.2"; class_code "="; tss_id "TSS49660";
chr20	hg19_knownGene	exon	34219867	34219947	.	-	.	gene_id "XLOC_054285"; transcript_id "5_00147707"; exon_number "10"; gene_name "uc010gfj.2"; oId "uc010gfj.2"; nearest_ref "uc010gfj.2"; class_code "="; tss_id "TSS49660";
chr20	hg19_knownGene	exon	34220085	34220156	.	-	.	gene_id "XLOC_054285"; transcript_id "5_00147707"; exon_number "11"; gene_name "uc010gfj.2"; oId "uc010gfj.2"; nearest_ref "uc010gfj.2"; class_code "="; tss_id "TSS49660";
chr20	hg19_knownGene	exon	34220233	34220307	.	-	.	gene_id "XLOC_054285"; transcript_id "5_00147707"; exon_number "12"; gene_name "uc010gfj.2"; oId "uc010gfj.2"; nearest_ref "uc010gfj.2"; class_code "="; tss_id "TSS49660";
chr20	hg19_knownGene	exon	34220439	34220618	.	-	.	gene_id "XLOC_054285"; transcript_id "5_00147707"; exon_number "13"; gene_name "uc010gfj.2"; oId "uc010gfj.2"; nearest_ref "uc010gfj.2"; class_code "="; tss_id "TSS49660";
chr20	hg19_knownGene	exon	34220717	34220845	.	-	.	gene_id "XLOC_054285"; transcript_id "5_00147707"; exon_number "14"; gene_name "uc010gfj.2"; oId "uc010gfj.2"; nearest_ref "uc010gfj.2"; class_code "="; tss_id "TSS49660";
chr20	hg19_knownGene	exon	34252682	34252848	.	-	.	gene_id "XLOC_054285"; transcript_id "5_00147707"; exon_number "15"; gene_name "uc010gfj.2"; oId "uc010gfj.2"; nearest_ref "uc010gfj.2"; class_code "="; tss_id "TSS49660";
chr20	hg19_knownGene	exon	34213968	34214303	.	-	.	gene_id "XLOC_054285"; transcript_id "5_00147705"; exon_number "1"; gene_name "uc002xdm.2"; oId "uc002xdm.2"; nearest_ref "uc002xdm.2"; class_code "="; tss_id "TSS49660"; p_id "P49674";
chr20	hg19_knownGene	exon	34214489	34214725	.	-	.	gene_id "XLOC_054285"; transcript_id "5_00147705"; exon_number "2"; gene_name "uc002xdm.2"; oId "uc002xdm.2"; nearest_ref "uc002xdm.2"; class_code "="; tss_id "TSS49660"; p_id "P49674";
chr20	hg19_knownGene	exon	34215202	34215335	.	-	.	gene_id "XLOC_054285"; transcript_id "5_00147705"; exon_number "3"; gene_name "uc002xdm.2"; oId "uc002xdm.2"; nearest_ref "uc002xdm.2"; class_code "="; tss_id "TSS49660"; p_id "P49674";
chr20	hg19_knownGene	exon	34218361	34218412	.	-	.	gene_id "XLOC_054285"; transcript_id "5_00147705"; exon_number "4"; gene_name "uc002xdm.2"; oId "uc002xdm.2"; nearest_ref "uc002xdm.2"; class_code "="; tss_id "TSS49660"; p_id "P49674";
chr20	hg19_knownGene	exon	34218663	34218717	.	-	.	gene_id "XLOC_054285"; transcript_id "5_00147705"; exon_number "5"; gene_name "uc002xdm.2"; oId "uc002xdm.2"; nearest_ref "uc002xdm.2"; class_code "="; tss_id "TSS49660"; p_id "P49674";
chr20	hg19_knownGene	exon	34218823	34218956	.	-	.	gene_id "XLOC_054285"; transcript_id "5_00147705"; exon_number "6"; gene_name "uc002xdm.2"; oId "uc002xdm.2"; nearest_ref "uc002xdm.2"; class_code "="; tss_id "TSS49660"; p_id "P49674";
chr20	hg19_knownGene	exon	34219036	34219095	.	-	.	gene_id "XLOC_054285"; transcript_id "5_00147705"; exon_number "7"; gene_name "uc002xdm.2"; oId "uc002xdm.2"; nearest_ref "uc002xdm.2"; class_code "="; tss_id "TSS49660"; p_id "P49674";
chr20	hg19_knownGene	exon	34219190	34219276	.	-	.	gene_id "XLOC_054285"; transcript_id "5_00147705"; exon_number "8"; gene_name "uc002xdm.2"; oId "uc002xdm.2"; nearest_ref "uc002xdm.2"; class_code "="; tss_id "TSS49660"; p_id "P49674";
chr20	hg19_knownGene	exon	34219414	34219500	.	-	.	gene_id "XLOC_054285"; transcript_id "5_00147705"; exon_number "9"; gene_name "uc002xdm.2"; oId "uc002xdm.2"; nearest_ref "uc002xdm.2"; class_code "="; tss_id "TSS49660"; p_id "P49674";
chr20	hg19_knownGene	exon	34219610	34219699	.	-	.	gene_id "XLOC_054285"; transcript_id "5_00147705"; exon_number "10"; gene_name "uc002xdm.2"; oId "uc002xdm.2"; nearest_ref "uc002xdm.2"; class_code "="; tss_id "TSS49660"; p_id "P49674";
chr20	hg19_knownGene	exon	34219867	34219947	.	-	.	gene_id "XLOC_054285"; transcript_id "5_00147705"; exon_number "11"; gene_name "uc002xdm.2"; oId "uc002xdm.2"; nearest_ref "uc002xdm.2"; class_code "="; tss_id "TSS49660"; p_id "P49674";
chr20	hg19_knownGene	exon	34220085	34220156	.	-	.	gene_id "XLOC_054285"; transcript_id "5_00147705"; exon_number "12"; gene_name "uc002xdm.2"; oId "uc002xdm.2"; nearest_ref "uc002xdm.2"; class_code "="; tss_id "TSS49660"; p_id "P49674";
chr20	hg19_knownGene	exon	34220233	34220307	.	-	.	gene_id "XLOC_054285"; transcript_id "5_00147705"; exon_number "13"; gene_name "uc002xdm.2"; oId "uc002xdm.2"; nearest_ref "uc002xdm.2"; class_code "="; tss_id "TSS49660"; p_id "P49674";
chr20	hg19_knownGene	exon	34220439	34220618	.	-	.	gene_id "XLOC_054285"; transcript_id "5_00147705"; exon_number "14"; gene_name "uc002xdm.2"; oId "uc002xdm.2"; nearest_ref "uc002xdm.2"; class_code "="; tss_id "TSS49660"; p_id "P49674";
chr20	hg19_knownGene	exon	34220717	34220845	.	-	.	gene_id "XLOC_054285"; transcript_id "5_00147705"; exon_number "15"; gene_name "uc002xdm.2"; oId "uc002xdm.2"; nearest_ref "uc002xdm.2"; class_code "="; tss_id "TSS49660"; p_id "P49674";
chr20	hg19_knownGene	exon	34252724	34252848	.	-	.	gene_id "XLOC_054285"; transcript_id "5_00147705"; exon_number "16"; gene_name "uc002xdm.2"; oId "uc002xdm.2"; nearest_ref "uc002xdm.2"; class_code "="; tss_id "TSS49660"; p_id "P49674";
chr20	hg19_knownGene	exon	34213968	34214303	.	-	.	gene_id "XLOC_054285"; transcript_id "5_00147703"; exon_number "1"; gene_name "uc002xdk.2"; oId "uc002xdk.2"; nearest_ref "uc002xdk.2"; class_code "="; tss_id "TSS49660"; p_id "P49674";
chr20	hg19_knownGene	exon	34214489	34214725	.	-	.	gene_id "XLOC_054285"; transcript_id "5_00147703"; exon_number "2"; gene_name "uc002xdk.2"; oId "uc002xdk.2"; nearest_ref "uc002xdk.2"; class_code "="; tss_id "TSS49660"; p_id "P49674";
chr20	hg19_knownGene	exon	34215202	34215335	.	-	.	gene_id "XLOC_054285"; transcript_id "5_00147703"; exon_number "3"; gene_name "uc002xdk.2"; oId "uc002xdk.2"; nearest_ref "uc002xdk.2"; class_code "="; tss_id "TSS49660"; p_id "P49674";
chr20	hg19_knownGene	exon	34218361	34218412	.	-	.	gene_id "XLOC_054285"; transcript_id "5_00147703"; exon_number "4"; gene_name "uc002xdk.2"; oId "uc002xdk.2"; nearest_ref "uc002xdk.2"; class_code "="; tss_id "TSS49660"; p_id "P49674";
chr20	hg19_knownGene	exon	34218663	34218717	.	-	.	gene_id "XLOC_054285"; transcript_id "5_00147703"; exon_number "5"; gene_name "uc002xdk.2"; oId "uc002xdk.2"; nearest_ref "uc002xdk.2"; class_code "="; tss_id "TSS49660"; p_id "P49674";
chr20	hg19_knownGene	exon	34218823	34218956	.	-	.	gene_id "XLOC_054285"; transcript_id "5_00147703"; exon_number "6"; gene_name "uc002xdk.2"; oId "uc002xdk.2"; nearest_ref "uc002xdk.2"; class_code "="; tss_id "TSS49660"; p_id "P49674";
chr20	hg19_knownGene	exon	34219036	34219095	.	-	.	gene_id "XLOC_054285"; transcript_id "5_00147703"; exon_number "7"; gene_name "uc002xdk.2"; oId "uc002xdk.2"; nearest_ref "uc002xdk.2"; class_code "="; tss_id "TSS49660"; p_id "P49674";
chr20	hg19_knownGene	exon	34219190	34219276	.	-	.	gene_id "XLOC_054285"; transcript_id "5_00147703"; exon_number "8"; gene_name "uc002xdk.2"; oId "uc002xdk.2"; nearest_ref "uc002xdk.2"; class_code "="; tss_id "TSS49660"; p_id "P49674";
chr20	hg19_knownGene	exon	34219414	34219500	.	-	.	gene_id "XLOC_054285"; transcript_id "5_00147703"; exon_number "9"; gene_name "uc002xdk.2"; oId "uc002xdk.2"; nearest_ref "uc002xdk.2"; class_code "="; tss_id "TSS49660"; p_id "P49674";
chr20	hg19_knownGene	exon	34219610	34219699	.	-	.	gene_id "XLOC_054285"; transcript_id "5_00147703"; exon_number "10"; gene_name "uc002xdk.2"; oId "uc002xdk.2"; nearest_ref "uc002xdk.2"; class_code "="; tss_id "TSS49660"; p_id "P49674";
chr20	hg19_knownGene	exon	34219867	34219947	.	-	.	gene_id "XLOC_054285"; transcript_id "5_00147703"; exon_number "11"; gene_name "uc002xdk.2"; oId "uc002xdk.2"; nearest_ref "uc002xdk.2"; class_code "="; tss_id "TSS49660"; p_id "P49674";
chr20	hg19_knownGene	exon	34220085	34220156	.	-	.	gene_id "XLOC_054285"; transcript_id "5_00147703"; exon_number "12"; gene_name "uc002xdk.2"; oId "uc002xdk.2"; nearest_ref "uc002xdk.2"; class_code "="; tss_id "TSS49660"; p_id "P49674";
chr20	hg19_knownGene	exon	34220233	34220307	.	-	.	gene_id "XLOC_054285"; transcript_id "5_00147703"; exon_number "13"; gene_name "uc002xdk.2"; oId "uc002xdk.2"; nearest_ref "uc002xdk.2"; class_code "="; tss_id "TSS49660"; p_id "P49674";
chr20	hg19_knownGene	exon	34220439	34220618	.	-	.	gene_id "XLOC_054285"; transcript_id "5_00147703"; exon_number "14"; gene_name "uc002xdk.2"; oId "uc002xdk.2"; nearest_ref "uc002xdk.2"; class_code "="; tss_id "TSS49660"; p_id "P49674";
chr20	hg19_knownGene	exon	34220717	34220845	.	-	.	gene_id "XLOC_054285"; transcript_id "5_00147703"; exon_number "15"; gene_name "uc002xdk.2"; oId "uc002xdk.2"; nearest_ref "uc002xdk.2"; class_code "="; tss_id "TSS49660"; p_id "P49674";
chr20	hg19_knownGene	exon	34243124	34243266	.	-	.	gene_id "XLOC_054285"; transcript_id "5_00147703"; exon_number "16"; gene_name "uc002xdk.2"; oId "uc002xdk.2"; nearest_ref "uc002xdk.2"; class_code "="; tss_id "TSS49660"; p_id "P49674";
chr20	hg19_knownGene	exon	34252724	34252848	.	-	.	gene_id "XLOC_054285"; transcript_id "5_00147703"; exon_number "17"; gene_name "uc002xdk.2"; oId "uc002xdk.2"; nearest_ref "uc002xdk.2"; class_code "="; tss_id "TSS49660"; p_id "P49674";
chr20	hg19_knownGene	exon	34213968	34214303	.	-	.	gene_id "XLOC_054285"; transcript_id "5_00147700"; exon_number "1"; gene_name "uc002xdh.2"; oId "uc002xdh.2"; nearest_ref "uc002xdh.2"; class_code "="; tss_id "TSS49660"; p_id "P49674";
chr20	hg19_knownGene	exon	34214489	34214725	.	-	.	gene_id "XLOC_054285"; transcript_id "5_00147700"; exon_number "2"; gene_name "uc002xdh.2"; oId "uc002xdh.2"; nearest_ref "uc002xdh.2"; class_code "="; tss_id "TSS49660"; p_id "P49674";
chr20	hg19_knownGene	exon	34215202	34215335	.	-	.	gene_id "XLOC_054285"; transcript_id "5_00147700"; exon_number "3"; gene_name "uc002xdh.2"; oId "uc002xdh.2"; nearest_ref "uc002xdh.2"; class_code "="; tss_id "TSS49660"; p_id "P49674";
chr20	hg19_knownGene	exon	34218361	34218412	.	-	.	gene_id "XLOC_054285"; transcript_id "5_00147700"; exon_number "4"; gene_name "uc002xdh.2"; oId "uc002xdh.2"; nearest_ref "uc002xdh.2"; class_code "="; tss_id "TSS49660"; p_id "P49674";
chr20	hg19_knownGene	exon	34218663	34218717	.	-	.	gene_id "XLOC_054285"; transcript_id "5_00147700"; exon_number "5"; gene_name "uc002xdh.2"; oId "uc002xdh.2"; nearest_ref "uc002xdh.2"; class_code "="; tss_id "TSS49660"; p_id "P49674";
chr20	hg19_knownGene	exon	34218823	34218956	.	-	.	gene_id "XLOC_054285"; transcript_id "5_00147700"; exon_number "6"; gene_name "uc002xdh.2"; oId "uc002xdh.2"; nearest_ref "uc002xdh.2"; class_code "="; tss_id "TSS49660"; p_id "P49674";
chr20	hg19_knownGene	exon	34219036	34219095	.	-	.	gene_id "XLOC_054285"; transcript_id "5_00147700"; exon_number "7"; gene_name "uc002xdh.2"; oId "uc002xdh.2"; nearest_ref "uc002xdh.2"; class_code "="; tss_id "TSS49660"; p_id "P49674";
chr20	hg19_knownGene	exon	34219190	34219276	.	-	.	gene_id "XLOC_054285"; transcript_id "5_00147700"; exon_number "8"; gene_name "uc002xdh.2"; oId "uc002xdh.2"; nearest_ref "uc002xdh.2"; class_code "="; tss_id "TSS49660"; p_id "P49674";
chr20	hg19_knownGene	exon	34219414	34219500	.	-	.	gene_id "XLOC_054285"; transcript_id "5_00147700"; exon_number "9"; gene_name "uc002xdh.2"; oId "uc002xdh.2"; nearest_ref "uc002xdh.2"; class_code "="; tss_id "TSS49660"; p_id "P49674";
chr20	hg19_knownGene	exon	34219610	34219699	.	-	.	gene_id "XLOC_054285"; transcript_id "5_00147700"; exon_number "10"; gene_name "uc002xdh.2"; oId "uc002xdh.2"; nearest_ref "uc002xdh.2"; class_code "="; tss_id "TSS49660"; p_id "P49674";
chr20	hg19_knownGene	exon	34219867	34219947	.	-	.	gene_id "XLOC_054285"; transcript_id "5_00147700"; exon_number "11"; gene_name "uc002xdh.2"; oId "uc002xdh.2"; nearest_ref "uc002xdh.2"; class_code "="; tss_id "TSS49660"; p_id "P49674";
chr20	hg19_knownGene	exon	34220085	34220156	.	-	.	gene_id "XLOC_054285"; transcript_id "5_00147700"; exon_number "12"; gene_name "uc002xdh.2"; oId "uc002xdh.2"; nearest_ref "uc002xdh.2"; class_code "="; tss_id "TSS49660"; p_id "P49674";
chr20	hg19_knownGene	exon	34220233	34220307	.	-	.	gene_id "XLOC_054285"; transcript_id "5_00147700"; exon_number "13"; gene_name "uc002xdh.2"; oId "uc002xdh.2"; nearest_ref "uc002xdh.2"; class_code "="; tss_id "TSS49660"; p_id "P49674";
chr20	hg19_knownGene	exon	34220439	34220618	.	-	.	gene_id "XLOC_054285"; transcript_id "5_00147700"; exon_number "14"; gene_name "uc002xdh.2"; oId "uc002xdh.2"; nearest_ref "uc002xdh.2"; class_code "="; tss_id "TSS49660"; p_id "P49674";
chr20	hg19_knownGene	exon	34220717	34220845	.	-	.	gene_id "XLOC_054285"; transcript_id "5_00147700"; exon_number "15"; gene_name "uc002xdh.2"; oId "uc002xdh.2"; nearest_ref "uc002xdh.2"; class_code "="; tss_id "TSS49660"; p_id "P49674";
chr20	hg19_knownGene	exon	34243124	34243266	.	-	.	gene_id "XLOC_054285"; transcript_id "5_00147700"; exon_number "16"; gene_name "uc002xdh.2"; oId "uc002xdh.2"; nearest_ref "uc002xdh.2"; class_code "="; tss_id "TSS49660"; p_id "P49674";
chr20	hg19_knownGene	exon	34246852	34246936	.	-	.	gene_id "XLOC_054285"; transcript_id "5_00147700"; exon_number "17"; gene_name "uc002xdh.2"; oId "uc002xdh.2"; nearest_ref "uc002xdh.2"; class_code "="; tss_id "TSS49660"; p_id "P49674";
chr20	hg19_knownGene	exon	34252682	34252848	.	-	.	gene_id "XLOC_054285"; transcript_id "5_00147700"; exon_number "18"; gene_name "uc002xdh.2"; oId "uc002xdh.2"; nearest_ref "uc002xdh.2"; class_code "="; tss_id "TSS49660"; p_id "P49674";
chr20	hg19_knownGene	exon	34213968	34214303	.	-	.	gene_id "XLOC_054285"; transcript_id "5_00147702"; exon_number "1"; gene_name "uc002xdj.2"; oId "uc002xdj.2"; nearest_ref "uc002xdj.2"; class_code "="; tss_id "TSS49660"; p_id "P49674";
chr20	hg19_knownGene	exon	34214489	34214725	.	-	.	gene_id "XLOC_054285"; transcript_id "5_00147702"; exon_number "2"; gene_name "uc002xdj.2"; oId "uc002xdj.2"; nearest_ref "uc002xdj.2"; class_code "="; tss_id "TSS49660"; p_id "P49674";
chr20	hg19_knownGene	exon	34215202	34215335	.	-	.	gene_id "XLOC_054285"; transcript_id "5_00147702"; exon_number "3"; gene_name "uc002xdj.2"; oId "uc002xdj.2"; nearest_ref "uc002xdj.2"; class_code "="; tss_id "TSS49660"; p_id "P49674";
chr20	hg19_knownGene	exon	34218361	34218412	.	-	.	gene_id "XLOC_054285"; transcript_id "5_00147702"; exon_number "4"; gene_name "uc002xdj.2"; oId "uc002xdj.2"; nearest_ref "uc002xdj.2"; class_code "="; tss_id "TSS49660"; p_id "P49674";
chr20	hg19_knownGene	exon	34218663	34218717	.	-	.	gene_id "XLOC_054285"; transcript_id "5_00147702"; exon_number "5"; gene_name "uc002xdj.2"; oId "uc002xdj.2"; nearest_ref "uc002xdj.2"; class_code "="; tss_id "TSS49660"; p_id "P49674";
chr20	hg19_knownGene	exon	34218823	34218956	.	-	.	gene_id "XLOC_054285"; transcript_id "5_00147702"; exon_number "6"; gene_name "uc002xdj.2"; oId "uc002xdj.2"; nearest_ref "uc002xdj.2"; class_code "="; tss_id "TSS49660"; p_id "P49674";
chr20	hg19_knownGene	exon	34219036	34219095	.	-	.	gene_id "XLOC_054285"; transcript_id "5_00147702"; exon_number "7"; gene_name "uc002xdj.2"; oId "uc002xdj.2"; nearest_ref "uc002xdj.2"; class_code "="; tss_id "TSS49660"; p_id "P49674";
chr20	hg19_knownGene	exon	34219190	34219276	.	-	.	gene_id "XLOC_054285"; transcript_id "5_00147702"; exon_number "8"; gene_name "uc002xdj.2"; oId "uc002xdj.2"; nearest_ref "uc002xdj.2"; class_code "="; tss_id "TSS49660"; p_id "P49674";
chr20	hg19_knownGene	exon	34219414	34219500	.	-	.	gene_id "XLOC_054285"; transcript_id "5_00147702"; exon_number "9"; gene_name "uc002xdj.2"; oId "uc002xdj.2"; nearest_ref "uc002xdj.2"; class_code "="; tss_id "TSS49660"; p_id "P49674";
chr20	hg19_knownGene	exon	34219610	34219699	.	-	.	gene_id "XLOC_054285"; transcript_id "5_00147702"; exon_number "10"; gene_name "uc002xdj.2"; oId "uc002xdj.2"; nearest_ref "uc002xdj.2"; class_code "="; tss_id "TSS49660"; p_id "P49674";
chr20	hg19_knownGene	exon	34219867	34219947	.	-	.	gene_id "XLOC_054285"; transcript_id "5_00147702"; exon_number "11"; gene_name "uc002xdj.2"; oId "uc002xdj.2"; nearest_ref "uc002xdj.2"; class_code "="; tss_id "TSS49660"; p_id "P49674";
chr20	hg19_knownGene	exon	34220085	34220156	.	-	.	gene_id "XLOC_054285"; transcript_id "5_00147702"; exon_number "12"; gene_name "uc002xdj.2"; oId "uc002xdj.2"; nearest_ref "uc002xdj.2"; class_code "="; tss_id "TSS49660"; p_id "P49674";
chr20	hg19_knownGene	exon	34220233	34220307	.	-	.	gene_id "XLOC_054285"; transcript_id "5_00147702"; exon_number "13"; gene_name "uc002xdj.2"; oId "uc002xdj.2"; nearest_ref "uc002xdj.2"; class_code "="; tss_id "TSS49660"; p_id "P49674";
chr20	hg19_knownGene	exon	34220439	34220618	.	-	.	gene_id "XLOC_054285"; transcript_id "5_00147702"; exon_number "14"; gene_name "uc002xdj.2"; oId "uc002xdj.2"; nearest_ref "uc002xdj.2"; class_code "="; tss_id "TSS49660"; p_id "P49674";
chr20	hg19_knownGene	exon	34220717	34220845	.	-	.	gene_id "XLOC_054285"; transcript_id "5_00147702"; exon_number "15"; gene_name "uc002xdj.2"; oId "uc002xdj.2"; nearest_ref "uc002xdj.2"; class_code "="; tss_id "TSS49660"; p_id "P49674";
chr20	hg19_knownGene	exon	34246852	34246936	.	-	.	gene_id "XLOC_054285"; transcript_id "5_00147702"; exon_number "16"; gene_name "uc002xdj.2"; oId "uc002xdj.2"; nearest_ref "uc002xdj.2"; class_code "="; tss_id "TSS49660"; p_id "P49674";
chr20	hg19_knownGene	exon	34252682	34252848	.	-	.	gene_id "XLOC_054285"; transcript_id "5_00147702"; exon_number "17"; gene_name "uc002xdj.2"; oId "uc002xdj.2"; nearest_ref "uc002xdj.2"; class_code "="; tss_id "TSS49660"; p_id "P49674";
chr20	hg19_knownGene	exon	34213968	34214303	.	-	.	gene_id "XLOC_054285"; transcript_id "5_00147701"; exon_number "1"; gene_name "uc002xdi.2"; oId "uc002xdi.2"; nearest_ref "uc002xdi.2"; class_code "="; tss_id "TSS49660"; p_id "P49674";
chr20	hg19_knownGene	exon	34214489	34214725	.	-	.	gene_id "XLOC_054285"; transcript_id "5_00147701"; exon_number "2"; gene_name "uc002xdi.2"; oId "uc002xdi.2"; nearest_ref "uc002xdi.2"; class_code "="; tss_id "TSS49660"; p_id "P49674";
chr20	hg19_knownGene	exon	34215202	34215335	.	-	.	gene_id "XLOC_054285"; transcript_id "5_00147701"; exon_number "3"; gene_name "uc002xdi.2"; oId "uc002xdi.2"; nearest_ref "uc002xdi.2"; class_code "="; tss_id "TSS49660"; p_id "P49674";
chr20	hg19_knownGene	exon	34218361	34218412	.	-	.	gene_id "XLOC_054285"; transcript_id "5_00147701"; exon_number "4"; gene_name "uc002xdi.2"; oId "uc002xdi.2"; nearest_ref "uc002xdi.2"; class_code "="; tss_id "TSS49660"; p_id "P49674";
chr20	hg19_knownGene	exon	34218663	34218717	.	-	.	gene_id "XLOC_054285"; transcript_id "5_00147701"; exon_number "5"; gene_name "uc002xdi.2"; oId "uc002xdi.2"; nearest_ref "uc002xdi.2"; class_code "="; tss_id "TSS49660"; p_id "P49674";
chr20	hg19_knownGene	exon	34218823	34218956	.	-	.	gene_id "XLOC_054285"; transcript_id "5_00147701"; exon_number "6"; gene_name "uc002xdi.2"; oId "uc002xdi.2"; nearest_ref "uc002xdi.2"; class_code "="; tss_id "TSS49660"; p_id "P49674";
chr20	hg19_knownGene	exon	34219036	34219095	.	-	.	gene_id "XLOC_054285"; transcript_id "5_00147701"; exon_number "7"; gene_name "uc002xdi.2"; oId "uc002xdi.2"; nearest_ref "uc002xdi.2"; class_code "="; tss_id "TSS49660"; p_id "P49674";
chr20	hg19_knownGene	exon	34219190	34219276	.	-	.	gene_id "XLOC_054285"; transcript_id "5_00147701"; exon_number "8"; gene_name "uc002xdi.2"; oId "uc002xdi.2"; nearest_ref "uc002xdi.2"; class_code "="; tss_id "TSS49660"; p_id "P49674";
chr20	hg19_knownGene	exon	34219414	34219500	.	-	.	gene_id "XLOC_054285"; transcript_id "5_00147701"; exon_number "9"; gene_name "uc002xdi.2"; oId "uc002xdi.2"; nearest_ref "uc002xdi.2"; class_code "="; tss_id "TSS49660"; p_id "P49674";
chr20	hg19_knownGene	exon	34219610	34219699	.	-	.	gene_id "XLOC_054285"; transcript_id "5_00147701"; exon_number "10"; gene_name "uc002xdi.2"; oId "uc002xdi.2"; nearest_ref "uc002xdi.2"; class_code "="; tss_id "TSS49660"; p_id "P49674";
chr20	hg19_knownGene	exon	34219867	34219947	.	-	.	gene_id "XLOC_054285"; transcript_id "5_00147701"; exon_number "11"; gene_name "uc002xdi.2"; oId "uc002xdi.2"; nearest_ref "uc002xdi.2"; class_code "="; tss_id "TSS49660"; p_id "P49674";
chr20	hg19_knownGene	exon	34220085	34220156	.	-	.	gene_id "XLOC_054285"; transcript_id "5_00147701"; exon_number "12"; gene_name "uc002xdi.2"; oId "uc002xdi.2"; nearest_ref "uc002xdi.2"; class_code "="; tss_id "TSS49660"; p_id "P49674";
chr20	hg19_knownGene	exon	34220233	34220307	.	-	.	gene_id "XLOC_054285"; transcript_id "5_00147701"; exon_number "13"; gene_name "uc002xdi.2"; oId "uc002xdi.2"; nearest_ref "uc002xdi.2"; class_code "="; tss_id "TSS49660"; p_id "P49674";
chr20	hg19_knownGene	exon	34220439	34220618	.	-	.	gene_id "XLOC_054285"; transcript_id "5_00147701"; exon_number "14"; gene_name "uc002xdi.2"; oId "uc002xdi.2"; nearest_ref "uc002xdi.2"; class_code "="; tss_id "TSS49660"; p_id "P49674";
chr20	hg19_knownGene	exon	34220717	34220845	.	-	.	gene_id "XLOC_054285"; transcript_id "5_00147701"; exon_number "15"; gene_name "uc002xdi.2"; oId "uc002xdi.2"; nearest_ref "uc002xdi.2"; class_code "="; tss_id "TSS49660"; p_id "P49674";
chr20	hg19_knownGene	exon	34246852	34246904	.	-	.	gene_id "XLOC_054285"; transcript_id "5_00147701"; exon_number "16"; gene_name "uc002xdi.2"; oId "uc002xdi.2"; nearest_ref "uc002xdi.2"; class_code "="; tss_id "TSS49660"; p_id "P49674";
chr20	hg19_knownGene	exon	34252682	34252848	.	-	.	gene_id "XLOC_054285"; transcript_id "5_00147701"; exon_number "17"; gene_name "uc002xdi.2"; oId "uc002xdi.2"; nearest_ref "uc002xdi.2"; class_code "="; tss_id "TSS49660"; p_id "P49674";
chr20	hg19_knownGene	exon	34213968	34214303	.	-	.	gene_id "XLOC_054285"; transcript_id "5_00147699"; exon_number "1"; gene_name "uc002xdg.2"; oId "uc002xdg.2"; nearest_ref "uc002xdg.2"; class_code "="; tss_id "TSS49660"; p_id "P49675";
chr20	hg19_knownGene	exon	34214657	34214725	.	-	.	gene_id "XLOC_054285"; transcript_id "5_00147699"; exon_number "2"; gene_name "uc002xdg.2"; oId "uc002xdg.2"; nearest_ref "uc002xdg.2"; class_code "="; tss_id "TSS49660"; p_id "P49675";
chr20	hg19_knownGene	exon	34215202	34215335	.	-	.	gene_id "XLOC_054285"; transcript_id "5_00147699"; exon_number "3"; gene_name "uc002xdg.2"; oId "uc002xdg.2"; nearest_ref "uc002xdg.2"; class_code "="; tss_id "TSS49660"; p_id "P49675";
chr20	hg19_knownGene	exon	34218361	34218412	.	-	.	gene_id "XLOC_054285"; transcript_id "5_00147699"; exon_number "4"; gene_name "uc002xdg.2"; oId "uc002xdg.2"; nearest_ref "uc002xdg.2"; class_code "="; tss_id "TSS49660"; p_id "P49675";
chr20	hg19_knownGene	exon	34218663	34218717	.	-	.	gene_id "XLOC_054285"; transcript_id "5_00147699"; exon_number "5"; gene_name "uc002xdg.2"; oId "uc002xdg.2"; nearest_ref "uc002xdg.2"; class_code "="; tss_id "TSS49660"; p_id "P49675";
chr20	hg19_knownGene	exon	34218823	34218956	.	-	.	gene_id "XLOC_054285"; transcript_id "5_00147699"; exon_number "6"; gene_name "uc002xdg.2"; oId "uc002xdg.2"; nearest_ref "uc002xdg.2"; class_code "="; tss_id "TSS49660"; p_id "P49675";
chr20	hg19_knownGene	exon	34219036	34219095	.	-	.	gene_id "XLOC_054285"; transcript_id "5_00147699"; exon_number "7"; gene_name "uc002xdg.2"; oId "uc002xdg.2"; nearest_ref "uc002xdg.2"; class_code "="; tss_id "TSS49660"; p_id "P49675";
chr20	hg19_knownGene	exon	34219190	34219276	.	-	.	gene_id "XLOC_054285"; transcript_id "5_00147699"; exon_number "8"; gene_name "uc002xdg.2"; oId "uc002xdg.2"; nearest_ref "uc002xdg.2"; class_code "="; tss_id "TSS49660"; p_id "P49675";
chr20	hg19_knownGene	exon	34219414	34219500	.	-	.	gene_id "XLOC_054285"; transcript_id "5_00147699"; exon_number "9"; gene_name "uc002xdg.2"; oId "uc002xdg.2"; nearest_ref "uc002xdg.2"; class_code "="; tss_id "TSS49660"; p_id "P49675";
chr20	hg19_knownGene	exon	34219610	34219699	.	-	.	gene_id "XLOC_054285"; transcript_id "5_00147699"; exon_number "10"; gene_name "uc002xdg.2"; oId "uc002xdg.2"; nearest_ref "uc002xdg.2"; class_code "="; tss_id "TSS49660"; p_id "P49675";
chr20	hg19_knownGene	exon	34219867	34219947	.	-	.	gene_id "XLOC_054285"; transcript_id "5_00147699"; exon_number "11"; gene_name "uc002xdg.2"; oId "uc002xdg.2"; nearest_ref "uc002xdg.2"; class_code "="; tss_id "TSS49660"; p_id "P49675";
chr20	hg19_knownGene	exon	34220085	34220156	.	-	.	gene_id "XLOC_054285"; transcript_id "5_00147699"; exon_number "12"; gene_name "uc002xdg.2"; oId "uc002xdg.2"; nearest_ref "uc002xdg.2"; class_code "="; tss_id "TSS49660"; p_id "P49675";
chr20	hg19_knownGene	exon	34220233	34220307	.	-	.	gene_id "XLOC_054285"; transcript_id "5_00147699"; exon_number "13"; gene_name "uc002xdg.2"; oId "uc002xdg.2"; nearest_ref "uc002xdg.2"; class_code "="; tss_id "TSS49660"; p_id "P49675";
chr20	hg19_knownGene	exon	34220439	34220618	.	-	.	gene_id "XLOC_054285"; transcript_id "5_00147699"; exon_number "14"; gene_name "uc002xdg.2"; oId "uc002xdg.2"; nearest_ref "uc002xdg.2"; class_code "="; tss_id "TSS49660"; p_id "P49675";
chr20	hg19_knownGene	exon	34220717	34220845	.	-	.	gene_id "XLOC_054285"; transcript_id "5_00147699"; exon_number "15"; gene_name "uc002xdg.2"; oId "uc002xdg.2"; nearest_ref "uc002xdg.2"; class_code "="; tss_id "TSS49660"; p_id "P49675";
chr20	hg19_knownGene	exon	34252724	34252848	.	-	.	gene_id "XLOC_054285"; transcript_id "5_00147699"; exon_number "16"; gene_name "uc002xdg.2"; oId "uc002xdg.2"; nearest_ref "uc002xdg.2"; class_code "="; tss_id "TSS49660"; p_id "P49675";
chr20	hg19_knownGene	exon	34213968	34214303	.	-	.	gene_id "XLOC_054285"; transcript_id "5_00147698"; exon_number "1"; gene_name "uc002xdf.2"; oId "uc002xdf.2"; nearest_ref "uc002xdf.2"; class_code "="; tss_id "TSS49660"; p_id "P49674";
chr20	hg19_knownGene	exon	34214489	34214725	.	-	.	gene_id "XLOC_054285"; transcript_id "5_00147698"; exon_number "2"; gene_name "uc002xdf.2"; oId "uc002xdf.2"; nearest_ref "uc002xdf.2"; class_code "="; tss_id "TSS49660"; p_id "P49674";
chr20	hg19_knownGene	exon	34215202	34215335	.	-	.	gene_id "XLOC_054285"; transcript_id "5_00147698"; exon_number "3"; gene_name "uc002xdf.2"; oId "uc002xdf.2"; nearest_ref "uc002xdf.2"; class_code "="; tss_id "TSS49660"; p_id "P49674";
chr20	hg19_knownGene	exon	34218361	34218412	.	-	.	gene_id "XLOC_054285"; transcript_id "5_00147698"; exon_number "4"; gene_name "uc002xdf.2"; oId "uc002xdf.2"; nearest_ref "uc002xdf.2"; class_code "="; tss_id "TSS49660"; p_id "P49674";
chr20	hg19_knownGene	exon	34218663	34218717	.	-	.	gene_id "XLOC_054285"; transcript_id "5_00147698"; exon_number "5"; gene_name "uc002xdf.2"; oId "uc002xdf.2"; nearest_ref "uc002xdf.2"; class_code "="; tss_id "TSS49660"; p_id "P49674";
chr20	hg19_knownGene	exon	34218823	34218956	.	-	.	gene_id "XLOC_054285"; transcript_id "5_00147698"; exon_number "6"; gene_name "uc002xdf.2"; oId "uc002xdf.2"; nearest_ref "uc002xdf.2"; class_code "="; tss_id "TSS49660"; p_id "P49674";
chr20	hg19_knownGene	exon	34219036	34219095	.	-	.	gene_id "XLOC_054285"; transcript_id "5_00147698"; exon_number "7"; gene_name "uc002xdf.2"; oId "uc002xdf.2"; nearest_ref "uc002xdf.2"; class_code "="; tss_id "TSS49660"; p_id "P49674";
chr20	hg19_knownGene	exon	34219190	34219276	.	-	.	gene_id "XLOC_054285"; transcript_id "5_00147698"; exon_number "8"; gene_name "uc002xdf.2"; oId "uc002xdf.2"; nearest_ref "uc002xdf.2"; class_code "="; tss_id "TSS49660"; p_id "P49674";
chr20	hg19_knownGene	exon	34219414	34219500	.	-	.	gene_id "XLOC_054285"; transcript_id "5_00147698"; exon_number "9"; gene_name "uc002xdf.2"; oId "uc002xdf.2"; nearest_ref "uc002xdf.2"; class_code "="; tss_id "TSS49660"; p_id "P49674";
chr20	hg19_knownGene	exon	34219610	34219699	.	-	.	gene_id "XLOC_054285"; transcript_id "5_00147698"; exon_number "10"; gene_name "uc002xdf.2"; oId "uc002xdf.2"; nearest_ref "uc002xdf.2"; class_code "="; tss_id "TSS49660"; p_id "P49674";
chr20	hg19_knownGene	exon	34219867	34219947	.	-	.	gene_id "XLOC_054285"; transcript_id "5_00147698"; exon_number "11"; gene_name "uc002xdf.2"; oId "uc002xdf.2"; nearest_ref "uc002xdf.2"; class_code "="; tss_id "TSS49660"; p_id "P49674";
chr20	hg19_knownGene	exon	34220085	34220156	.	-	.	gene_id "XLOC_054285"; transcript_id "5_00147698"; exon_number "12"; gene_name "uc002xdf.2"; oId "uc002xdf.2"; nearest_ref "uc002xdf.2"; class_code "="; tss_id "TSS49660"; p_id "P49674";
chr20	hg19_knownGene	exon	34220233	34220307	.	-	.	gene_id "XLOC_054285"; transcript_id "5_00147698"; exon_number "13"; gene_name "uc002xdf.2"; oId "uc002xdf.2"; nearest_ref "uc002xdf.2"; class_code "="; tss_id "TSS49660"; p_id "P49674";
chr20	hg19_knownGene	exon	34220439	34220618	.	-	.	gene_id "XLOC_054285"; transcript_id "5_00147698"; exon_number "14"; gene_name "uc002xdf.2"; oId "uc002xdf.2"; nearest_ref "uc002xdf.2"; class_code "="; tss_id "TSS49660"; p_id "P49674";
chr20	hg19_knownGene	exon	34220717	34220845	.	-	.	gene_id "XLOC_054285"; transcript_id "5_00147698"; exon_number "15"; gene_name "uc002xdf.2"; oId "uc002xdf.2"; nearest_ref "uc002xdf.2"; class_code "="; tss_id "TSS49660"; p_id "P49674";
chr20	hg19_knownGene	exon	34243124	34243266	.	-	.	gene_id "XLOC_054285"; transcript_id "5_00147698"; exon_number "16"; gene_name "uc002xdf.2"; oId "uc002xdf.2"; nearest_ref "uc002xdf.2"; class_code "="; tss_id "TSS49660"; p_id "P49674";
chr20	hg19_knownGene	exon	34246852	34246904	.	-	.	gene_id "XLOC_054285"; transcript_id "5_00147698"; exon_number "17"; gene_name "uc002xdf.2"; oId "uc002xdf.2"; nearest_ref "uc002xdf.2"; class_code "="; tss_id "TSS49660"; p_id "P49674";
chr20	hg19_knownGene	exon	34252682	34252848	.	-	.	gene_id "XLOC_054285"; transcript_id "5_00147698"; exon_number "18"; gene_name "uc002xdf.2"; oId "uc002xdf.2"; nearest_ref "uc002xdf.2"; class_code "="; tss_id "TSS49660"; p_id "P49674";
chr20	Cufflinks	exon	34214049	34214303	.	-	.	gene_id "XLOC_054285"; transcript_id "5_00149124"; exon_number "1"; gene_name "uc002xdp.1"; oId "upf3.13492.14"; nearest_ref "uc002xdp.1"; class_code "j"; tss_id "TSS49660";
chr20	Cufflinks	exon	34214489	34214725	.	-	.	gene_id "XLOC_054285"; transcript_id "5_00149124"; exon_number "2"; gene_name "uc002xdp.1"; oId "upf3.13492.14"; nearest_ref "uc002xdp.1"; class_code "j"; tss_id "TSS49660";
chr20	Cufflinks	exon	34215202	34215335	.	-	.	gene_id "XLOC_054285"; transcript_id "5_00149124"; exon_number "3"; gene_name "uc002xdp.1"; oId "upf3.13492.14"; nearest_ref "uc002xdp.1"; class_code "j"; tss_id "TSS49660";
chr20	Cufflinks	exon	34218361	34218412	.	-	.	gene_id "XLOC_054285"; transcript_id "5_00149124"; exon_number "4"; gene_name "uc002xdp.1"; oId "upf3.13492.14"; nearest_ref "uc002xdp.1"; class_code "j"; tss_id "TSS49660";
chr20	Cufflinks	exon	34218823	34218956	.	-	.	gene_id "XLOC_054285"; transcript_id "5_00149124"; exon_number "5"; gene_name "uc002xdp.1"; oId "upf3.13492.14"; nearest_ref "uc002xdp.1"; class_code "j"; tss_id "TSS49660";
chr20	Cufflinks	exon	34219036	34219095	.	-	.	gene_id "XLOC_054285"; transcript_id "5_00149124"; exon_number "6"; gene_name "uc002xdp.1"; oId "upf3.13492.14"; nearest_ref "uc002xdp.1"; class_code "j"; tss_id "TSS49660";
chr20	Cufflinks	exon	34219190	34219276	.	-	.	gene_id "XLOC_054285"; transcript_id "5_00149124"; exon_number "7"; gene_name "uc002xdp.1"; oId "upf3.13492.14"; nearest_ref "uc002xdp.1"; class_code "j"; tss_id "TSS49660";
chr20	Cufflinks	exon	34219414	34219500	.	-	.	gene_id "XLOC_054285"; transcript_id "5_00149124"; exon_number "8"; gene_name "uc002xdp.1"; oId "upf3.13492.14"; nearest_ref "uc002xdp.1"; class_code "j"; tss_id "TSS49660";
chr20	Cufflinks	exon	34219610	34219699	.	-	.	gene_id "XLOC_054285"; transcript_id "5_00149124"; exon_number "9"; gene_name "uc002xdp.1"; oId "upf3.13492.14"; nearest_ref "uc002xdp.1"; class_code "j"; tss_id "TSS49660";
chr20	Cufflinks	exon	34219867	34219947	.	-	.	gene_id "XLOC_054285"; transcript_id "5_00149124"; exon_number "10"; gene_name "uc002xdp.1"; oId "upf3.13492.14"; nearest_ref "uc002xdp.1"; class_code "j"; tss_id "TSS49660";
chr20	Cufflinks	exon	34220233	34220307	.	-	.	gene_id "XLOC_054285"; transcript_id "5_00149124"; exon_number "11"; gene_name "uc002xdp.1"; oId "upf3.13492.14"; nearest_ref "uc002xdp.1"; class_code "j"; tss_id "TSS49660";
chr20	Cufflinks	exon	34220439	34220618	.	-	.	gene_id "XLOC_054285"; transcript_id "5_00149124"; exon_number "12"; gene_name "uc002xdp.1"; oId "upf3.13492.14"; nearest_ref "uc002xdp.1"; class_code "j"; tss_id "TSS49660";
chr20	Cufflinks	exon	34220717	34220845	.	-	.	gene_id "XLOC_054285"; transcript_id "5_00149124"; exon_number "13"; gene_name "uc002xdp.1"; oId "upf3.13492.14"; nearest_ref "uc002xdp.1"; class_code "j"; tss_id "TSS49660";
chr20	Cufflinks	exon	34241450	34243266	.	-	.	gene_id "XLOC_054285"; transcript_id "5_00149124"; exon_number "14"; gene_name "uc002xdp.1"; oId "upf3.13492.14"; nearest_ref "uc002xdp.1"; class_code "j"; tss_id "TSS49660";
chr20	Cufflinks	exon	34246852	34246904	.	-	.	gene_id "XLOC_054285"; transcript_id "5_00149124"; exon_number "15"; gene_name "uc002xdp.1"; oId "upf3.13492.14"; nearest_ref "uc002xdp.1"; class_code "j"; tss_id "TSS49660";
chr20	Cufflinks	exon	34252682	34252848	.	-	.	gene_id "XLOC_054285"; transcript_id "5_00149124"; exon_number "16"; gene_name "uc002xdp.1"; oId "upf3.13492.14"; nearest_ref "uc002xdp.1"; class_code "j"; tss_id "TSS49660";
chr20	hg19_knownGene	exon	34218443	34219095	.	-	.	gene_id "XLOC_054285"; transcript_id "5_00147708"; exon_number "1"; gene_name "uc010gfk.1"; oId "uc010gfk.1"; nearest_ref "uc010gfk.1"; class_code "="; tss_id "TSS49660"; p_id "P49676";
chr20	hg19_knownGene	exon	34219190	34219276	.	-	.	gene_id "XLOC_054285"; transcript_id "5_00147708"; exon_number "2"; gene_name "uc010gfk.1"; oId "uc010gfk.1"; nearest_ref "uc010gfk.1"; class_code "="; tss_id "TSS49660"; p_id "P49676";
chr20	hg19_knownGene	exon	34219414	34219500	.	-	.	gene_id "XLOC_054285"; transcript_id "5_00147708"; exon_number "3"; gene_name "uc010gfk.1"; oId "uc010gfk.1"; nearest_ref "uc010gfk.1"; class_code "="; tss_id "TSS49660"; p_id "P49676";
chr20	hg19_knownGene	exon	34219610	34219699	.	-	.	gene_id "XLOC_054285"; transcript_id "5_00147708"; exon_number "4"; gene_name "uc010gfk.1"; oId "uc010gfk.1"; nearest_ref "uc010gfk.1"; class_code "="; tss_id "TSS49660"; p_id "P49676";
chr20	hg19_knownGene	exon	34219867	34219947	.	-	.	gene_id "XLOC_054285"; transcript_id "5_00147708"; exon_number "5"; gene_name "uc010gfk.1"; oId "uc010gfk.1"; nearest_ref "uc010gfk.1"; class_code "="; tss_id "TSS49660"; p_id "P49676";
chr20	hg19_knownGene	exon	34220085	34220156	.	-	.	gene_id "XLOC_054285"; transcript_id "5_00147708"; exon_number "6"; gene_name "uc010gfk.1"; oId "uc010gfk.1"; nearest_ref "uc010gfk.1"; class_code "="; tss_id "TSS49660"; p_id "P49676";
chr20	hg19_knownGene	exon	34220233	34220307	.	-	.	gene_id "XLOC_054285"; transcript_id "5_00147708"; exon_number "7"; gene_name "uc010gfk.1"; oId "uc010gfk.1"; nearest_ref "uc010gfk.1"; class_code "="; tss_id "TSS49660"; p_id "P49676";
chr20	hg19_knownGene	exon	34220439	34220618	.	-	.	gene_id "XLOC_054285"; transcript_id "5_00147708"; exon_number "8"; gene_name "uc010gfk.1"; oId "uc010gfk.1"; nearest_ref "uc010gfk.1"; class_code "="; tss_id "TSS49660"; p_id "P49676";
chr20	hg19_knownGene	exon	34220717	34220845	.	-	.	gene_id "XLOC_054285"; transcript_id "5_00147708"; exon_number "9"; gene_name "uc010gfk.1"; oId "uc010gfk.1"; nearest_ref "uc010gfk.1"; class_code "="; tss_id "TSS49660"; p_id "P49676";
chr20	hg19_knownGene	exon	34252682	34252848	.	-	.	gene_id "XLOC_054285"; transcript_id "5_00147708"; exon_number "10"; gene_name "uc010gfk.1"; oId "uc010gfk.1"; nearest_ref "uc010gfk.1"; class_code "="; tss_id "TSS49660"; p_id "P49676";
chr20	hg19_knownGene	exon	34220233	34220307	.	-	.	gene_id "XLOC_054285"; transcript_id "5_00147710"; exon_number "1"; gene_name "uc002xdo.1"; oId "uc002xdo.1"; nearest_ref "uc002xdo.1"; class_code "="; tss_id "TSS49664";
chr20	hg19_knownGene	exon	34220439	34220618	.	-	.	gene_id "XLOC_054285"; transcript_id "5_00147710"; exon_number "2"; gene_name "uc002xdo.1"; oId "uc002xdo.1"; nearest_ref "uc002xdo.1"; class_code "="; tss_id "TSS49664";
chr20	hg19_knownGene	exon	34243124	34243266	.	-	.	gene_id "XLOC_054285"; transcript_id "5_00147710"; exon_number "3"; gene_name "uc002xdo.1"; oId "uc002xdo.1"; nearest_ref "uc002xdo.1"; class_code "="; tss_id "TSS49664";
chr20	hg19_knownGene	exon	34246852	34246936	.	-	.	gene_id "XLOC_054285"; transcript_id "5_00147710"; exon_number "4"; gene_name "uc002xdo.1"; oId "uc002xdo.1"; nearest_ref "uc002xdo.1"; class_code "="; tss_id "TSS49664";
chr20	hg19_knownGene	exon	34260677	34260766	.	-	.	gene_id "XLOC_054285"; transcript_id "5_00147710"; exon_number "5"; gene_name "uc002xdo.1"; oId "uc002xdo.1"; nearest_ref "uc002xdo.1"; class_code "="; tss_id "TSS49664";
chr20	hg19_knownGene	exon	34261523	34261606	.	-	.	gene_id "XLOC_054285"; transcript_id "5_00147710"; exon_number "6"; gene_name "uc002xdo.1"; oId "uc002xdo.1"; nearest_ref "uc002xdo.1"; class_code "="; tss_id "TSS49664";
chr20	hg19_knownGene	exon	34262272	34262353	.	-	.	gene_id "XLOC_054285"; transcript_id "5_00147710"; exon_number "7"; gene_name "uc002xdo.1"; oId "uc002xdo.1"; nearest_ref "uc002xdo.1"; class_code "="; tss_id "TSS49664";
chr20	hg19_knownGene	exon	34220233	34220307	.	-	.	gene_id "XLOC_054285"; transcript_id "5_00147709"; exon_number "1"; gene_name "uc002xdn.1"; oId "uc002xdn.1"; nearest_ref "uc002xdn.1"; class_code "="; tss_id "TSS49664";
chr20	hg19_knownGene	exon	34220439	34220618	.	-	.	gene_id "XLOC_054285"; transcript_id "5_00147709"; exon_number "2"; gene_name "uc002xdn.1"; oId "uc002xdn.1"; nearest_ref "uc002xdn.1"; class_code "="; tss_id "TSS49664";
chr20	hg19_knownGene	exon	34243124	34243266	.	-	.	gene_id "XLOC_054285"; transcript_id "5_00147709"; exon_number "3"; gene_name "uc002xdn.1"; oId "uc002xdn.1"; nearest_ref "uc002xdn.1"; class_code "="; tss_id "TSS49664";
chr20	hg19_knownGene	exon	34246852	34246936	.	-	.	gene_id "XLOC_054285"; transcript_id "5_00147709"; exon_number "4"; gene_name "uc002xdn.1"; oId "uc002xdn.1"; nearest_ref "uc002xdn.1"; class_code "="; tss_id "TSS49664";
chr20	hg19_knownGene	exon	34260677	34260766	.	-	.	gene_id "XLOC_054285"; transcript_id "5_00147709"; exon_number "5"; gene_name "uc002xdn.1"; oId "uc002xdn.1"; nearest_ref "uc002xdn.1"; class_code "="; tss_id "TSS49664";
chr20	hg19_knownGene	exon	34261523	34261538	.	-	.	gene_id "XLOC_054285"; transcript_id "5_00147709"; exon_number "6"; gene_name "uc002xdn.1"; oId "uc002xdn.1"; nearest_ref "uc002xdn.1"; class_code "="; tss_id "TSS49664";
chr20	hg19_knownGene	exon	34262272	34262353	.	-	.	gene_id "XLOC_054285"; transcript_id "5_00147709"; exon_number "7"; gene_name "uc002xdn.1"; oId "uc002xdn.1"; nearest_ref "uc002xdn.1"; class_code "="; tss_id "TSS49664";
chr20	hg19_knownGene	exon	34220233	34220307	.	-	.	gene_id "XLOC_054285"; transcript_id "5_00147711"; exon_number "1"; gene_name "uc002xdp.1"; oId "uc002xdp.1"; nearest_ref "uc002xdp.1"; class_code "="; tss_id "TSS49665";
chr20	hg19_knownGene	exon	34220439	34220618	.	-	.	gene_id "XLOC_054285"; transcript_id "5_00147711"; exon_number "2"; gene_name "uc002xdp.1"; oId "uc002xdp.1"; nearest_ref "uc002xdp.1"; class_code "="; tss_id "TSS49665";
chr20	hg19_knownGene	exon	34220717	34220845	.	-	.	gene_id "XLOC_054285"; transcript_id "5_00147711"; exon_number "3"; gene_name "uc002xdp.1"; oId "uc002xdp.1"; nearest_ref "uc002xdp.1"; class_code "="; tss_id "TSS49665";
chr20	hg19_knownGene	exon	34243124	34243266	.	-	.	gene_id "XLOC_054285"; transcript_id "5_00147711"; exon_number "4"; gene_name "uc002xdp.1"; oId "uc002xdp.1"; nearest_ref "uc002xdp.1"; class_code "="; tss_id "TSS49665";
chr20	hg19_knownGene	exon	34246852	34246936	.	-	.	gene_id "XLOC_054285"; transcript_id "5_00147711"; exon_number "5"; gene_name "uc002xdp.1"; oId "uc002xdp.1"; nearest_ref "uc002xdp.1"; class_code "="; tss_id "TSS49665";
chr20	hg19_knownGene	exon	34260677	34260766	.	-	.	gene_id "XLOC_054285"; transcript_id "5_00147711"; exon_number "6"; gene_name "uc002xdp.1"; oId "uc002xdp.1"; nearest_ref "uc002xdp.1"; class_code "="; tss_id "TSS49665";
chr20	hg19_knownGene	exon	34261523	34261606	.	-	.	gene_id "XLOC_054285"; transcript_id "5_00147711"; exon_number "7"; gene_name "uc002xdp.1"; oId "uc002xdp.1"; nearest_ref "uc002xdp.1"; class_code "="; tss_id "TSS49665";
chr20	hg19_knownGene	exon	34262272	34262353	.	-	.	gene_id "XLOC_054285"; transcript_id "5_00147711"; exon_number "8"; gene_name "uc002xdp.1"; oId "uc002xdp.1"; nearest_ref "uc002xdp.1"; class_code "="; tss_id "TSS49665";
chr20	hg19_knownGene	exon	34262434	34262539	.	-	.	gene_id "XLOC_054285"; transcript_id "5_00147711"; exon_number "9"; gene_name "uc002xdp.1"; oId "uc002xdp.1"; nearest_ref "uc002xdp.1"; class_code "="; tss_id "TSS49665";
chr20	hg19_knownGene	exon	34236888	34243266	.	-	.	gene_id "XLOC_054285"; transcript_id "5_00147714"; exon_number "1"; gene_name "uc002xds.2"; oId "uc002xds.2"; nearest_ref "uc002xds.2"; class_code "="; tss_id "TSS49660"; p_id "P49671";
chr20	hg19_knownGene	exon	34252682	34252848	.	-	.	gene_id "XLOC_054285"; transcript_id "5_00147714"; exon_number "2"; gene_name "uc002xds.2"; oId "uc002xds.2"; nearest_ref "uc002xds.2"; class_code "="; tss_id "TSS49660"; p_id "P49671";
chr20	hg19_knownGene	exon	34236888	34243266	.	-	.	gene_id "XLOC_054285"; transcript_id "5_00147713"; exon_number "1"; gene_name "uc002xdr.2"; oId "uc002xdr.2"; nearest_ref "uc002xdr.2"; class_code "="; tss_id "TSS49660"; p_id "P49671";
chr20	hg19_knownGene	exon	34246852	34246936	.	-	.	gene_id "XLOC_054285"; transcript_id "5_00147713"; exon_number "2"; gene_name "uc002xdr.2"; oId "uc002xdr.2"; nearest_ref "uc002xdr.2"; class_code "="; tss_id "TSS49660"; p_id "P49671";
chr20	hg19_knownGene	exon	34252682	34252848	.	-	.	gene_id "XLOC_054285"; transcript_id "5_00147713"; exon_number "3"; gene_name "uc002xdr.2"; oId "uc002xdr.2"; nearest_ref "uc002xdr.2"; class_code "="; tss_id "TSS49660"; p_id "P49671";
chr20	hg19_knownGene	exon	34236888	34243266	.	-	.	gene_id "XLOC_054285"; transcript_id "5_00147712"; exon_number "1"; gene_name "uc002xdq.2"; oId "uc002xdq.2"; nearest_ref "uc002xdq.2"; class_code "="; tss_id "TSS49660"; p_id "P49671";
chr20	hg19_knownGene	exon	34246852	34246904	.	-	.	gene_id "XLOC_054285"; transcript_id "5_00147712"; exon_number "2"; gene_name "uc002xdq.2"; oId "uc002xdq.2"; nearest_ref "uc002xdq.2"; class_code "="; tss_id "TSS49660"; p_id "P49671";
chr20	hg19_knownGene	exon	34252682	34252848	.	-	.	gene_id "XLOC_054285"; transcript_id "5_00147712"; exon_number "3"; gene_name "uc002xdq.2"; oId "uc002xdq.2"; nearest_ref "uc002xdq.2"; class_code "="; tss_id "TSS49660"; p_id "P49671";
chr20	hg19_knownGene	exon	34256611	34257607	.	-	.	gene_id "XLOC_054285"; transcript_id "5_00147715"; exon_number "1"; gene_name "uc002xdt.1"; oId "uc002xdt.1"; nearest_ref "uc002xdt.1"; class_code "="; tss_id "TSS49666"; p_id "P49678";
chr20	hg19_knownGene	exon	34260677	34260766	.	-	.	gene_id "XLOC_054285"; transcript_id "5_00147715"; exon_number "2"; gene_name "uc002xdt.1"; oId "uc002xdt.1"; nearest_ref "uc002xdt.1"; class_code "="; tss_id "TSS49666"; p_id "P49678";
chr20	hg19_knownGene	exon	34261523	34261606	.	-	.	gene_id "XLOC_054285"; transcript_id "5_00147715"; exon_number "3"; gene_name "uc002xdt.1"; oId "uc002xdt.1"; nearest_ref "uc002xdt.1"; class_code "="; tss_id "TSS49666"; p_id "P49678";
chr20	hg19_knownGene	exon	34262272	34262353	.	-	.	gene_id "XLOC_054285"; transcript_id "5_00147715"; exon_number "4"; gene_name "uc002xdt.1"; oId "uc002xdt.1"; nearest_ref "uc002xdt.1"; class_code "="; tss_id "TSS49666"; p_id "P49678";
chr20	hg19_knownGene	exon	34262434	34262539	.	-	.	gene_id "XLOC_054285"; transcript_id "5_00147715"; exon_number "5"; gene_name "uc002xdt.1"; oId "uc002xdt.1"; nearest_ref "uc002xdt.1"; class_code "="; tss_id "TSS49666"; p_id "P49678";
chr20	hg19_knownGene	exon	34262967	34263124	.	-	.	gene_id "XLOC_054285"; transcript_id "5_00147715"; exon_number "6"; gene_name "uc002xdt.1"; oId "uc002xdt.1"; nearest_ref "uc002xdt.1"; class_code "="; tss_id "TSS49666"; p_id "P49678";
chr20	hg19_knownGene	exon	34268659	34268793	.	-	.	gene_id "XLOC_054285"; transcript_id "5_00147715"; exon_number "7"; gene_name "uc002xdt.1"; oId "uc002xdt.1"; nearest_ref "uc002xdt.1"; class_code "="; tss_id "TSS49666"; p_id "P49678";
chr20	hg19_knownGene	exon	34269810	34269903	.	-	.	gene_id "XLOC_054285"; transcript_id "5_00147715"; exon_number "8"; gene_name "uc002xdt.1"; oId "uc002xdt.1"; nearest_ref "uc002xdt.1"; class_code "="; tss_id "TSS49666"; p_id "P49678";
chr20	hg19_knownGene	exon	34278335	34278487	.	-	.	gene_id "XLOC_054285"; transcript_id "5_00147715"; exon_number "9"; gene_name "uc002xdt.1"; oId "uc002xdt.1"; nearest_ref "uc002xdt.1"; class_code "="; tss_id "TSS49666"; p_id "P49678";
chr20	hg19_knownGene	exon	34284299	34284382	.	-	.	gene_id "XLOC_054285"; transcript_id "5_00147715"; exon_number "10"; gene_name "uc002xdt.1"; oId "uc002xdt.1"; nearest_ref "uc002xdt.1"; class_code "="; tss_id "TSS49666"; p_id "P49678";
chr20	hg19_knownGene	exon	34285606	34285722	.	-	.	gene_id "XLOC_054285"; transcript_id "5_00147715"; exon_number "11"; gene_name "uc002xdt.1"; oId "uc002xdt.1"; nearest_ref "uc002xdt.1"; class_code "="; tss_id "TSS49666"; p_id "P49678";
chr20	hg19_knownGene	exon	34286403	34286512	.	-	.	gene_id "XLOC_054285"; transcript_id "5_00147715"; exon_number "12"; gene_name "uc002xdt.1"; oId "uc002xdt.1"; nearest_ref "uc002xdt.1"; class_code "="; tss_id "TSS49666"; p_id "P49678";
chr20	hg19_knownGene	exon	34286667	34287111	.	-	.	gene_id "XLOC_054285"; transcript_id "5_00147715"; exon_number "13"; gene_name "uc002xdt.1"; oId "uc002xdt.1"; nearest_ref "uc002xdt.1"; class_code "="; tss_id "TSS49666"; p_id "P49678";
chr20	hg19_knownGene	exon	34256611	34257607	.	-	.	gene_id "XLOC_054285"; transcript_id "5_00147716"; exon_number "1"; gene_name "uc002xdu.1"; oId "uc002xdu.1"; nearest_ref "uc002xdu.1"; class_code "="; tss_id "TSS49667"; p_id "P49678";
chr20	hg19_knownGene	exon	34260677	34260766	.	-	.	gene_id "XLOC_054285"; transcript_id "5_00147716"; exon_number "2"; gene_name "uc002xdu.1"; oId "uc002xdu.1"; nearest_ref "uc002xdu.1"; class_code "="; tss_id "TSS49667"; p_id "P49678";
chr20	hg19_knownGene	exon	34261523	34261606	.	-	.	gene_id "XLOC_054285"; transcript_id "5_00147716"; exon_number "3"; gene_name "uc002xdu.1"; oId "uc002xdu.1"; nearest_ref "uc002xdu.1"; class_code "="; tss_id "TSS49667"; p_id "P49678";
chr20	hg19_knownGene	exon	34262272	34262353	.	-	.	gene_id "XLOC_054285"; transcript_id "5_00147716"; exon_number "4"; gene_name "uc002xdu.1"; oId "uc002xdu.1"; nearest_ref "uc002xdu.1"; class_code "="; tss_id "TSS49667"; p_id "P49678";
chr20	hg19_knownGene	exon	34262434	34262539	.	-	.	gene_id "XLOC_054285"; transcript_id "5_00147716"; exon_number "5"; gene_name "uc002xdu.1"; oId "uc002xdu.1"; nearest_ref "uc002xdu.1"; class_code "="; tss_id "TSS49667"; p_id "P49678";
chr20	hg19_knownGene	exon	34262967	34263124	.	-	.	gene_id "XLOC_054285"; transcript_id "5_00147716"; exon_number "6"; gene_name "uc002xdu.1"; oId "uc002xdu.1"; nearest_ref "uc002xdu.1"; class_code "="; tss_id "TSS49667"; p_id "P49678";
chr20	hg19_knownGene	exon	34268659	34268793	.	-	.	gene_id "XLOC_054285"; transcript_id "5_00147716"; exon_number "7"; gene_name "uc002xdu.1"; oId "uc002xdu.1"; nearest_ref "uc002xdu.1"; class_code "="; tss_id "TSS49667"; p_id "P49678";
chr20	hg19_knownGene	exon	34269810	34269903	.	-	.	gene_id "XLOC_054285"; transcript_id "5_00147716"; exon_number "8"; gene_name "uc002xdu.1"; oId "uc002xdu.1"; nearest_ref "uc002xdu.1"; class_code "="; tss_id "TSS49667"; p_id "P49678";
chr20	hg19_knownGene	exon	34278335	34278487	.	-	.	gene_id "XLOC_054285"; transcript_id "5_00147716"; exon_number "9"; gene_name "uc002xdu.1"; oId "uc002xdu.1"; nearest_ref "uc002xdu.1"; class_code "="; tss_id "TSS49667"; p_id "P49678";
chr20	hg19_knownGene	exon	34284299	34284382	.	-	.	gene_id "XLOC_054285"; transcript_id "5_00147716"; exon_number "10"; gene_name "uc002xdu.1"; oId "uc002xdu.1"; nearest_ref "uc002xdu.1"; class_code "="; tss_id "TSS49667"; p_id "P49678";
chr20	hg19_knownGene	exon	34285606	34285722	.	-	.	gene_id "XLOC_054285"; transcript_id "5_00147716"; exon_number "11"; gene_name "uc002xdu.1"; oId "uc002xdu.1"; nearest_ref "uc002xdu.1"; class_code "="; tss_id "TSS49667"; p_id "P49678";
chr20	hg19_knownGene	exon	34286403	34286512	.	-	.	gene_id "XLOC_054285"; transcript_id "5_00147716"; exon_number "12"; gene_name "uc002xdu.1"; oId "uc002xdu.1"; nearest_ref "uc002xdu.1"; class_code "="; tss_id "TSS49667"; p_id "P49678";
chr20	hg19_knownGene	exon	34287232	34287271	.	-	.	gene_id "XLOC_054285"; transcript_id "5_00147716"; exon_number "13"; gene_name "uc002xdu.1"; oId "uc002xdu.1"; nearest_ref "uc002xdu.1"; class_code "="; tss_id "TSS49667"; p_id "P49678";
chr20	hg19_knownGene	exon	34256611	34257607	.	-	.	gene_id "XLOC_054285"; transcript_id "5_00147719"; exon_number "1"; gene_name "uc010zvl.1"; oId "uc010zvl.1"; nearest_ref "uc010zvl.1"; class_code "="; tss_id "TSS49667"; p_id "P49679";
chr20	hg19_knownGene	exon	34260677	34260766	.	-	.	gene_id "XLOC_054285"; transcript_id "5_00147719"; exon_number "2"; gene_name "uc010zvl.1"; oId "uc010zvl.1"; nearest_ref "uc010zvl.1"; class_code "="; tss_id "TSS49667"; p_id "P49679";
chr20	hg19_knownGene	exon	34261523	34261606	.	-	.	gene_id "XLOC_054285"; transcript_id "5_00147719"; exon_number "3"; gene_name "uc010zvl.1"; oId "uc010zvl.1"; nearest_ref "uc010zvl.1"; class_code "="; tss_id "TSS49667"; p_id "P49679";
chr20	hg19_knownGene	exon	34262272	34262353	.	-	.	gene_id "XLOC_054285"; transcript_id "5_00147719"; exon_number "4"; gene_name "uc010zvl.1"; oId "uc010zvl.1"; nearest_ref "uc010zvl.1"; class_code "="; tss_id "TSS49667"; p_id "P49679";
chr20	hg19_knownGene	exon	34262434	34262539	.	-	.	gene_id "XLOC_054285"; transcript_id "5_00147719"; exon_number "5"; gene_name "uc010zvl.1"; oId "uc010zvl.1"; nearest_ref "uc010zvl.1"; class_code "="; tss_id "TSS49667"; p_id "P49679";
chr20	hg19_knownGene	exon	34262967	34263124	.	-	.	gene_id "XLOC_054285"; transcript_id "5_00147719"; exon_number "6"; gene_name "uc010zvl.1"; oId "uc010zvl.1"; nearest_ref "uc010zvl.1"; class_code "="; tss_id "TSS49667"; p_id "P49679";
chr20	hg19_knownGene	exon	34268659	34268793	.	-	.	gene_id "XLOC_054285"; transcript_id "5_00147719"; exon_number "7"; gene_name "uc010zvl.1"; oId "uc010zvl.1"; nearest_ref "uc010zvl.1"; class_code "="; tss_id "TSS49667"; p_id "P49679";
chr20	hg19_knownGene	exon	34269810	34269903	.	-	.	gene_id "XLOC_054285"; transcript_id "5_00147719"; exon_number "8"; gene_name "uc010zvl.1"; oId "uc010zvl.1"; nearest_ref "uc010zvl.1"; class_code "="; tss_id "TSS49667"; p_id "P49679";
chr20	hg19_knownGene	exon	34284299	34284382	.	-	.	gene_id "XLOC_054285"; transcript_id "5_00147719"; exon_number "9"; gene_name "uc010zvl.1"; oId "uc010zvl.1"; nearest_ref "uc010zvl.1"; class_code "="; tss_id "TSS49667"; p_id "P49679";
chr20	hg19_knownGene	exon	34285606	34285722	.	-	.	gene_id "XLOC_054285"; transcript_id "5_00147719"; exon_number "10"; gene_name "uc010zvl.1"; oId "uc010zvl.1"; nearest_ref "uc010zvl.1"; class_code "="; tss_id "TSS49667"; p_id "P49679";
chr20	hg19_knownGene	exon	34286403	34286512	.	-	.	gene_id "XLOC_054285"; transcript_id "5_00147719"; exon_number "11"; gene_name "uc010zvl.1"; oId "uc010zvl.1"; nearest_ref "uc010zvl.1"; class_code "="; tss_id "TSS49667"; p_id "P49679";
chr20	hg19_knownGene	exon	34287114	34287274	.	-	.	gene_id "XLOC_054285"; transcript_id "5_00147719"; exon_number "12"; gene_name "uc010zvl.1"; oId "uc010zvl.1"; nearest_ref "uc010zvl.1"; class_code "="; tss_id "TSS49667"; p_id "P49679";
chr20	Cufflinks	exon	34256611	34257607	.	-	.	gene_id "XLOC_054285"; transcript_id "5_00147720"; exon_number "1"; gene_name "uc002xdv.1"; oId "uc002xdv.1_ext"; nearest_ref "uc002xdv.1"; class_code "="; tss_id "TSS49667";
chr20	Cufflinks	exon	34260677	34260766	.	-	.	gene_id "XLOC_054285"; transcript_id "5_00147720"; exon_number "2"; gene_name "uc002xdv.1"; oId "uc002xdv.1_ext"; nearest_ref "uc002xdv.1"; class_code "="; tss_id "TSS49667";
chr20	Cufflinks	exon	34261523	34261606	.	-	.	gene_id "XLOC_054285"; transcript_id "5_00147720"; exon_number "3"; gene_name "uc002xdv.1"; oId "uc002xdv.1_ext"; nearest_ref "uc002xdv.1"; class_code "="; tss_id "TSS49667";
chr20	Cufflinks	exon	34262272	34262353	.	-	.	gene_id "XLOC_054285"; transcript_id "5_00147720"; exon_number "4"; gene_name "uc002xdv.1"; oId "uc002xdv.1_ext"; nearest_ref "uc002xdv.1"; class_code "="; tss_id "TSS49667";
chr20	Cufflinks	exon	34262434	34262539	.	-	.	gene_id "XLOC_054285"; transcript_id "5_00147720"; exon_number "5"; gene_name "uc002xdv.1"; oId "uc002xdv.1_ext"; nearest_ref "uc002xdv.1"; class_code "="; tss_id "TSS49667";
chr20	Cufflinks	exon	34268659	34268793	.	-	.	gene_id "XLOC_054285"; transcript_id "5_00147720"; exon_number "6"; gene_name "uc002xdv.1"; oId "uc002xdv.1_ext"; nearest_ref "uc002xdv.1"; class_code "="; tss_id "TSS49667";
chr20	Cufflinks	exon	34269810	34269903	.	-	.	gene_id "XLOC_054285"; transcript_id "5_00147720"; exon_number "7"; gene_name "uc002xdv.1"; oId "uc002xdv.1_ext"; nearest_ref "uc002xdv.1"; class_code "="; tss_id "TSS49667";
chr20	Cufflinks	exon	34278335	34278487	.	-	.	gene_id "XLOC_054285"; transcript_id "5_00147720"; exon_number "8"; gene_name "uc002xdv.1"; oId "uc002xdv.1_ext"; nearest_ref "uc002xdv.1"; class_code "="; tss_id "TSS49667";
chr20	Cufflinks	exon	34284299	34284382	.	-	.	gene_id "XLOC_054285"; transcript_id "5_00147720"; exon_number "9"; gene_name "uc002xdv.1"; oId "uc002xdv.1_ext"; nearest_ref "uc002xdv.1"; class_code "="; tss_id "TSS49667";
chr20	Cufflinks	exon	34285606	34285722	.	-	.	gene_id "XLOC_054285"; transcript_id "5_00147720"; exon_number "10"; gene_name "uc002xdv.1"; oId "uc002xdv.1_ext"; nearest_ref "uc002xdv.1"; class_code "="; tss_id "TSS49667";
chr20	Cufflinks	exon	34286403	34286512	.	-	.	gene_id "XLOC_054285"; transcript_id "5_00147720"; exon_number "11"; gene_name "uc002xdv.1"; oId "uc002xdv.1_ext"; nearest_ref "uc002xdv.1"; class_code "="; tss_id "TSS49667";
chr20	Cufflinks	exon	34287232	34287281	.	-	.	gene_id "XLOC_054285"; transcript_id "5_00147720"; exon_number "12"; gene_name "uc002xdv.1"; oId "uc002xdv.1_ext"; nearest_ref "uc002xdv.1"; class_code "="; tss_id "TSS49667";
chr20	Cufflinks	exon	34256611	34257607	.	-	.	gene_id "XLOC_054285"; transcript_id "5_00147718"; exon_number "1"; gene_name "uc010zvk.1"; oId "uc010zvk.1_ext"; nearest_ref "uc010zvk.1"; class_code "="; tss_id "TSS49667"; p_id "P49680";
chr20	Cufflinks	exon	34260677	34260766	.	-	.	gene_id "XLOC_054285"; transcript_id "5_00147718"; exon_number "2"; gene_name "uc010zvk.1"; oId "uc010zvk.1_ext"; nearest_ref "uc010zvk.1"; class_code "="; tss_id "TSS49667"; p_id "P49680";
chr20	Cufflinks	exon	34261523	34261606	.	-	.	gene_id "XLOC_054285"; transcript_id "5_00147718"; exon_number "3"; gene_name "uc010zvk.1"; oId "uc010zvk.1_ext"; nearest_ref "uc010zvk.1"; class_code "="; tss_id "TSS49667"; p_id "P49680";
chr20	Cufflinks	exon	34262272	34262353	.	-	.	gene_id "XLOC_054285"; transcript_id "5_00147718"; exon_number "4"; gene_name "uc010zvk.1"; oId "uc010zvk.1_ext"; nearest_ref "uc010zvk.1"; class_code "="; tss_id "TSS49667"; p_id "P49680";
chr20	Cufflinks	exon	34262434	34262539	.	-	.	gene_id "XLOC_054285"; transcript_id "5_00147718"; exon_number "5"; gene_name "uc010zvk.1"; oId "uc010zvk.1_ext"; nearest_ref "uc010zvk.1"; class_code "="; tss_id "TSS49667"; p_id "P49680";
chr20	Cufflinks	exon	34262967	34263124	.	-	.	gene_id "XLOC_054285"; transcript_id "5_00147718"; exon_number "6"; gene_name "uc010zvk.1"; oId "uc010zvk.1_ext"; nearest_ref "uc010zvk.1"; class_code "="; tss_id "TSS49667"; p_id "P49680";
chr20	Cufflinks	exon	34268659	34268793	.	-	.	gene_id "XLOC_054285"; transcript_id "5_00147718"; exon_number "7"; gene_name "uc010zvk.1"; oId "uc010zvk.1_ext"; nearest_ref "uc010zvk.1"; class_code "="; tss_id "TSS49667"; p_id "P49680";
chr20	Cufflinks	exon	34269810	34269903	.	-	.	gene_id "XLOC_054285"; transcript_id "5_00147718"; exon_number "8"; gene_name "uc010zvk.1"; oId "uc010zvk.1_ext"; nearest_ref "uc010zvk.1"; class_code "="; tss_id "TSS49667"; p_id "P49680";
chr20	Cufflinks	exon	34278335	34278487	.	-	.	gene_id "XLOC_054285"; transcript_id "5_00147718"; exon_number "9"; gene_name "uc010zvk.1"; oId "uc010zvk.1_ext"; nearest_ref "uc010zvk.1"; class_code "="; tss_id "TSS49667"; p_id "P49680";
chr20	Cufflinks	exon	34280171	34280292	.	-	.	gene_id "XLOC_054285"; transcript_id "5_00147718"; exon_number "10"; gene_name "uc010zvk.1"; oId "uc010zvk.1_ext"; nearest_ref "uc010zvk.1"; class_code "="; tss_id "TSS49667"; p_id "P49680";
chr20	Cufflinks	exon	34284299	34284382	.	-	.	gene_id "XLOC_054285"; transcript_id "5_00147718"; exon_number "11"; gene_name "uc010zvk.1"; oId "uc010zvk.1_ext"; nearest_ref "uc010zvk.1"; class_code "="; tss_id "TSS49667"; p_id "P49680";
chr20	Cufflinks	exon	34285606	34285722	.	-	.	gene_id "XLOC_054285"; transcript_id "5_00147718"; exon_number "12"; gene_name "uc010zvk.1"; oId "uc010zvk.1_ext"; nearest_ref "uc010zvk.1"; class_code "="; tss_id "TSS49667"; p_id "P49680";
chr20	Cufflinks	exon	34286403	34286512	.	-	.	gene_id "XLOC_054285"; transcript_id "5_00147718"; exon_number "13"; gene_name "uc010zvk.1"; oId "uc010zvk.1_ext"; nearest_ref "uc010zvk.1"; class_code "="; tss_id "TSS49667"; p_id "P49680";
chr20	Cufflinks	exon	34287114	34287373	.	-	.	gene_id "XLOC_054285"; transcript_id "5_00147718"; exon_number "14"; gene_name "uc010zvk.1"; oId "uc010zvk.1_ext"; nearest_ref "uc010zvk.1"; class_code "="; tss_id "TSS49667"; p_id "P49680";
chr20	Cufflinks	exon	34256611	34257607	.	-	.	gene_id "XLOC_054285"; transcript_id "5_00147717"; exon_number "1"; gene_name "uc002xdw.1"; oId "uc002xdw.1_ext"; nearest_ref "uc002xdw.1"; class_code "="; tss_id "TSS49667"; p_id "P49681";
chr20	Cufflinks	exon	34260677	34260766	.	-	.	gene_id "XLOC_054285"; transcript_id "5_00147717"; exon_number "2"; gene_name "uc002xdw.1"; oId "uc002xdw.1_ext"; nearest_ref "uc002xdw.1"; class_code "="; tss_id "TSS49667"; p_id "P49681";
chr20	Cufflinks	exon	34261523	34261606	.	-	.	gene_id "XLOC_054285"; transcript_id "5_00147717"; exon_number "3"; gene_name "uc002xdw.1"; oId "uc002xdw.1_ext"; nearest_ref "uc002xdw.1"; class_code "="; tss_id "TSS49667"; p_id "P49681";
chr20	Cufflinks	exon	34262272	34262353	.	-	.	gene_id "XLOC_054285"; transcript_id "5_00147717"; exon_number "4"; gene_name "uc002xdw.1"; oId "uc002xdw.1_ext"; nearest_ref "uc002xdw.1"; class_code "="; tss_id "TSS49667"; p_id "P49681";
chr20	Cufflinks	exon	34262434	34262539	.	-	.	gene_id "XLOC_054285"; transcript_id "5_00147717"; exon_number "5"; gene_name "uc002xdw.1"; oId "uc002xdw.1_ext"; nearest_ref "uc002xdw.1"; class_code "="; tss_id "TSS49667"; p_id "P49681";
chr20	Cufflinks	exon	34262967	34263124	.	-	.	gene_id "XLOC_054285"; transcript_id "5_00147717"; exon_number "6"; gene_name "uc002xdw.1"; oId "uc002xdw.1_ext"; nearest_ref "uc002xdw.1"; class_code "="; tss_id "TSS49667"; p_id "P49681";
chr20	Cufflinks	exon	34268659	34268793	.	-	.	gene_id "XLOC_054285"; transcript_id "5_00147717"; exon_number "7"; gene_name "uc002xdw.1"; oId "uc002xdw.1_ext"; nearest_ref "uc002xdw.1"; class_code "="; tss_id "TSS49667"; p_id "P49681";
chr20	Cufflinks	exon	34269810	34269903	.	-	.	gene_id "XLOC_054285"; transcript_id "5_00147717"; exon_number "8"; gene_name "uc002xdw.1"; oId "uc002xdw.1_ext"; nearest_ref "uc002xdw.1"; class_code "="; tss_id "TSS49667"; p_id "P49681";
chr20	Cufflinks	exon	34278335	34278487	.	-	.	gene_id "XLOC_054285"; transcript_id "5_00147717"; exon_number "9"; gene_name "uc002xdw.1"; oId "uc002xdw.1_ext"; nearest_ref "uc002xdw.1"; class_code "="; tss_id "TSS49667"; p_id "P49681";
chr20	Cufflinks	exon	34284299	34284382	.	-	.	gene_id "XLOC_054285"; transcript_id "5_00147717"; exon_number "10"; gene_name "uc002xdw.1"; oId "uc002xdw.1_ext"; nearest_ref "uc002xdw.1"; class_code "="; tss_id "TSS49667"; p_id "P49681";
chr20	Cufflinks	exon	34285606	34285722	.	-	.	gene_id "XLOC_054285"; transcript_id "5_00147717"; exon_number "11"; gene_name "uc002xdw.1"; oId "uc002xdw.1_ext"; nearest_ref "uc002xdw.1"; class_code "="; tss_id "TSS49667"; p_id "P49681";
chr20	Cufflinks	exon	34286403	34286512	.	-	.	gene_id "XLOC_054285"; transcript_id "5_00147717"; exon_number "12"; gene_name "uc002xdw.1"; oId "uc002xdw.1_ext"; nearest_ref "uc002xdw.1"; class_code "="; tss_id "TSS49667"; p_id "P49681";
chr20	Cufflinks	exon	34287114	34287373	.	-	.	gene_id "XLOC_054285"; transcript_id "5_00147717"; exon_number "13"; gene_name "uc002xdw.1"; oId "uc002xdw.1_ext"; nearest_ref "uc002xdw.1"; class_code "="; tss_id "TSS49667"; p_id "P49681";
chr20	hg19_knownGene	exon	34282503	34282807	.	-	.	gene_id "XLOC_054285"; transcript_id "5_00147721"; exon_number "1"; gene_name "uc002xdx.2"; oId "uc002xdx.2"; nearest_ref "uc002xdx.2"; class_code "="; tss_id "TSS49667"; p_id "P49682";
chr20	hg19_knownGene	exon	34284299	34284382	.	-	.	gene_id "XLOC_054285"; transcript_id "5_00147721"; exon_number "2"; gene_name "uc002xdx.2"; oId "uc002xdx.2"; nearest_ref "uc002xdx.2"; class_code "="; tss_id "TSS49667"; p_id "P49682";
chr20	hg19_knownGene	exon	34285606	34285722	.	-	.	gene_id "XLOC_054285"; transcript_id "5_00147721"; exon_number "3"; gene_name "uc002xdx.2"; oId "uc002xdx.2"; nearest_ref "uc002xdx.2"; class_code "="; tss_id "TSS49667"; p_id "P49682";
chr20	hg19_knownGene	exon	34286403	34286512	.	-	.	gene_id "XLOC_054285"; transcript_id "5_00147721"; exon_number "4"; gene_name "uc002xdx.2"; oId "uc002xdx.2"; nearest_ref "uc002xdx.2"; class_code "="; tss_id "TSS49667"; p_id "P49682";
chr20	hg19_knownGene	exon	34287114	34287274	.	-	.	gene_id "XLOC_054285"; transcript_id "5_00147721"; exon_number "5"; gene_name "uc002xdx.2"; oId "uc002xdx.2"; nearest_ref "uc002xdx.2"; class_code "="; tss_id "TSS49667"; p_id "P49682";
chr20	hg19_knownGene	exon	34291532	34292503	.	-	.	gene_id "XLOC_054286"; transcript_id "5_00147722"; exon_number "1"; gene_name "uc002xdz.2"; oId "uc002xdz.2"; nearest_ref "uc002xdz.2"; class_code "="; tss_id "TSS49668"; p_id "P49689";
chr20	hg19_knownGene	exon	34292590	34292668	.	-	.	gene_id "XLOC_054286"; transcript_id "5_00147722"; exon_number "2"; gene_name "uc002xdz.2"; oId "uc002xdz.2"; nearest_ref "uc002xdz.2"; class_code "="; tss_id "TSS49668"; p_id "P49689";
chr20	hg19_knownGene	exon	34293147	34293252	.	-	.	gene_id "XLOC_054286"; transcript_id "5_00147722"; exon_number "3"; gene_name "uc002xdz.2"; oId "uc002xdz.2"; nearest_ref "uc002xdz.2"; class_code "="; tss_id "TSS49668"; p_id "P49689";
chr20	hg19_knownGene	exon	34295042	34295123	.	-	.	gene_id "XLOC_054286"; transcript_id "5_00147722"; exon_number "4"; gene_name "uc002xdz.2"; oId "uc002xdz.2"; nearest_ref "uc002xdz.2"; class_code "="; tss_id "TSS49668"; p_id "P49689";
chr20	hg19_knownGene	exon	34297146	34297196	.	-	.	gene_id "XLOC_054286"; transcript_id "5_00147722"; exon_number "5"; gene_name "uc002xdz.2"; oId "uc002xdz.2"; nearest_ref "uc002xdz.2"; class_code "="; tss_id "TSS49668"; p_id "P49689";
chr20	hg19_knownGene	exon	34300941	34301018	.	-	.	gene_id "XLOC_054286"; transcript_id "5_00147722"; exon_number "6"; gene_name "uc002xdz.2"; oId "uc002xdz.2"; nearest_ref "uc002xdz.2"; class_code "="; tss_id "TSS49668"; p_id "P49689";
chr20	hg19_knownGene	exon	34302107	34302311	.	-	.	gene_id "XLOC_054286"; transcript_id "5_00147722"; exon_number "7"; gene_name "uc002xdz.2"; oId "uc002xdz.2"; nearest_ref "uc002xdz.2"; class_code "="; tss_id "TSS49668"; p_id "P49689";
chr20	hg19_knownGene	exon	34304662	34304727	.	-	.	gene_id "XLOC_054286"; transcript_id "5_00147722"; exon_number "8"; gene_name "uc002xdz.2"; oId "uc002xdz.2"; nearest_ref "uc002xdz.2"; class_code "="; tss_id "TSS49668"; p_id "P49689";
chr20	hg19_knownGene	exon	34309662	34309799	.	-	.	gene_id "XLOC_054286"; transcript_id "5_00147722"; exon_number "9"; gene_name "uc002xdz.2"; oId "uc002xdz.2"; nearest_ref "uc002xdz.2"; class_code "="; tss_id "TSS49668"; p_id "P49689";
chr20	hg19_knownGene	exon	34312492	34312644	.	-	.	gene_id "XLOC_054286"; transcript_id "5_00147722"; exon_number "10"; gene_name "uc002xdz.2"; oId "uc002xdz.2"; nearest_ref "uc002xdz.2"; class_code "="; tss_id "TSS49668"; p_id "P49689";
chr20	hg19_knownGene	exon	34312960	34313077	.	-	.	gene_id "XLOC_054286"; transcript_id "5_00147722"; exon_number "11"; gene_name "uc002xdz.2"; oId "uc002xdz.2"; nearest_ref "uc002xdz.2"; class_code "="; tss_id "TSS49668"; p_id "P49689";
chr20	hg19_knownGene	exon	34317234	34317287	.	-	.	gene_id "XLOC_054286"; transcript_id "5_00147722"; exon_number "12"; gene_name "uc002xdz.2"; oId "uc002xdz.2"; nearest_ref "uc002xdz.2"; class_code "="; tss_id "TSS49668"; p_id "P49689";
chr20	hg19_knownGene	exon	34317384	34317449	.	-	.	gene_id "XLOC_054286"; transcript_id "5_00147722"; exon_number "13"; gene_name "uc002xdz.2"; oId "uc002xdz.2"; nearest_ref "uc002xdz.2"; class_code "="; tss_id "TSS49668"; p_id "P49689";
chr20	hg19_knownGene	exon	34319863	34320728	.	-	.	gene_id "XLOC_054286"; transcript_id "5_00147722"; exon_number "14"; gene_name "uc002xdz.2"; oId "uc002xdz.2"; nearest_ref "uc002xdz.2"; class_code "="; tss_id "TSS49668"; p_id "P49689";
chr20	hg19_knownGene	exon	34291532	34292503	.	-	.	gene_id "XLOC_054286"; transcript_id "5_00147723"; exon_number "1"; gene_name "uc010gfn.2"; oId "uc010gfn.2"; nearest_ref "uc010gfn.2"; class_code "="; tss_id "TSS49669"; p_id "P49688";
chr20	hg19_knownGene	exon	34292590	34292668	.	-	.	gene_id "XLOC_054286"; transcript_id "5_00147723"; exon_number "2"; gene_name "uc010gfn.2"; oId "uc010gfn.2"; nearest_ref "uc010gfn.2"; class_code "="; tss_id "TSS49669"; p_id "P49688";
chr20	hg19_knownGene	exon	34293147	34293252	.	-	.	gene_id "XLOC_054286"; transcript_id "5_00147723"; exon_number "3"; gene_name "uc010gfn.2"; oId "uc010gfn.2"; nearest_ref "uc010gfn.2"; class_code "="; tss_id "TSS49669"; p_id "P49688";
chr20	hg19_knownGene	exon	34295042	34295123	.	-	.	gene_id "XLOC_054286"; transcript_id "5_00147723"; exon_number "4"; gene_name "uc010gfn.2"; oId "uc010gfn.2"; nearest_ref "uc010gfn.2"; class_code "="; tss_id "TSS49669"; p_id "P49688";
chr20	hg19_knownGene	exon	34297146	34297196	.	-	.	gene_id "XLOC_054286"; transcript_id "5_00147723"; exon_number "5"; gene_name "uc010gfn.2"; oId "uc010gfn.2"; nearest_ref "uc010gfn.2"; class_code "="; tss_id "TSS49669"; p_id "P49688";
chr20	hg19_knownGene	exon	34300941	34301018	.	-	.	gene_id "XLOC_054286"; transcript_id "5_00147723"; exon_number "6"; gene_name "uc010gfn.2"; oId "uc010gfn.2"; nearest_ref "uc010gfn.2"; class_code "="; tss_id "TSS49669"; p_id "P49688";
chr20	hg19_knownGene	exon	34302107	34302311	.	-	.	gene_id "XLOC_054286"; transcript_id "5_00147723"; exon_number "7"; gene_name "uc010gfn.2"; oId "uc010gfn.2"; nearest_ref "uc010gfn.2"; class_code "="; tss_id "TSS49669"; p_id "P49688";
chr20	hg19_knownGene	exon	34304662	34304727	.	-	.	gene_id "XLOC_054286"; transcript_id "5_00147723"; exon_number "8"; gene_name "uc010gfn.2"; oId "uc010gfn.2"; nearest_ref "uc010gfn.2"; class_code "="; tss_id "TSS49669"; p_id "P49688";
chr20	hg19_knownGene	exon	34309662	34309799	.	-	.	gene_id "XLOC_054286"; transcript_id "5_00147723"; exon_number "9"; gene_name "uc010gfn.2"; oId "uc010gfn.2"; nearest_ref "uc010gfn.2"; class_code "="; tss_id "TSS49669"; p_id "P49688";
chr20	hg19_knownGene	exon	34312492	34312644	.	-	.	gene_id "XLOC_054286"; transcript_id "5_00147723"; exon_number "10"; gene_name "uc010gfn.2"; oId "uc010gfn.2"; nearest_ref "uc010gfn.2"; class_code "="; tss_id "TSS49669"; p_id "P49688";
chr20	hg19_knownGene	exon	34312960	34313077	.	-	.	gene_id "XLOC_054286"; transcript_id "5_00147723"; exon_number "11"; gene_name "uc010gfn.2"; oId "uc010gfn.2"; nearest_ref "uc010gfn.2"; class_code "="; tss_id "TSS49669"; p_id "P49688";
chr20	hg19_knownGene	exon	34317234	34317287	.	-	.	gene_id "XLOC_054286"; transcript_id "5_00147723"; exon_number "12"; gene_name "uc010gfn.2"; oId "uc010gfn.2"; nearest_ref "uc010gfn.2"; class_code "="; tss_id "TSS49669"; p_id "P49688";
chr20	hg19_knownGene	exon	34317384	34317449	.	-	.	gene_id "XLOC_054286"; transcript_id "5_00147723"; exon_number "13"; gene_name "uc010gfn.2"; oId "uc010gfn.2"; nearest_ref "uc010gfn.2"; class_code "="; tss_id "TSS49669"; p_id "P49688";
chr20	hg19_knownGene	exon	34319863	34320057	.	-	.	gene_id "XLOC_054286"; transcript_id "5_00147723"; exon_number "14"; gene_name "uc010gfn.2"; oId "uc010gfn.2"; nearest_ref "uc010gfn.2"; class_code "="; tss_id "TSS49669"; p_id "P49688";
chr20	hg19_knownGene	exon	34326890	34328809	.	-	.	gene_id "XLOC_054286"; transcript_id "5_00147723"; exon_number "15"; gene_name "uc010gfn.2"; oId "uc010gfn.2"; nearest_ref "uc010gfn.2"; class_code "="; tss_id "TSS49669"; p_id "P49688";
chr20	hg19_knownGene	exon	34329863	34329914	.	-	.	gene_id "XLOC_054286"; transcript_id "5_00147723"; exon_number "16"; gene_name "uc010gfn.2"; oId "uc010gfn.2"; nearest_ref "uc010gfn.2"; class_code "="; tss_id "TSS49669"; p_id "P49688";
chr20	hg19_knownGene	exon	34329958	34330158	.	-	.	gene_id "XLOC_054286"; transcript_id "5_00147723"; exon_number "17"; gene_name "uc010gfn.2"; oId "uc010gfn.2"; nearest_ref "uc010gfn.2"; class_code "="; tss_id "TSS49669"; p_id "P49688";
chr20	hg19_knownGene	exon	34291532	34292503	.	-	.	gene_id "XLOC_054286"; transcript_id "5_00147728"; exon_number "1"; gene_name "uc002xef.2"; oId "uc002xef.2"; nearest_ref "uc002xef.2"; class_code "="; tss_id "TSS49669"; p_id "P49683";
chr20	hg19_knownGene	exon	34292590	34292668	.	-	.	gene_id "XLOC_054286"; transcript_id "5_00147728"; exon_number "2"; gene_name "uc002xef.2"; oId "uc002xef.2"; nearest_ref "uc002xef.2"; class_code "="; tss_id "TSS49669"; p_id "P49683";
chr20	hg19_knownGene	exon	34293147	34293252	.	-	.	gene_id "XLOC_054286"; transcript_id "5_00147728"; exon_number "3"; gene_name "uc002xef.2"; oId "uc002xef.2"; nearest_ref "uc002xef.2"; class_code "="; tss_id "TSS49669"; p_id "P49683";
chr20	hg19_knownGene	exon	34295042	34295123	.	-	.	gene_id "XLOC_054286"; transcript_id "5_00147728"; exon_number "4"; gene_name "uc002xef.2"; oId "uc002xef.2"; nearest_ref "uc002xef.2"; class_code "="; tss_id "TSS49669"; p_id "P49683";
chr20	hg19_knownGene	exon	34297146	34297178	.	-	.	gene_id "XLOC_054286"; transcript_id "5_00147728"; exon_number "5"; gene_name "uc002xef.2"; oId "uc002xef.2"; nearest_ref "uc002xef.2"; class_code "="; tss_id "TSS49669"; p_id "P49683";
chr20	hg19_knownGene	exon	34300941	34301018	.	-	.	gene_id "XLOC_054286"; transcript_id "5_00147728"; exon_number "6"; gene_name "uc002xef.2"; oId "uc002xef.2"; nearest_ref "uc002xef.2"; class_code "="; tss_id "TSS49669"; p_id "P49683";
chr20	hg19_knownGene	exon	34302107	34302311	.	-	.	gene_id "XLOC_054286"; transcript_id "5_00147728"; exon_number "7"; gene_name "uc002xef.2"; oId "uc002xef.2"; nearest_ref "uc002xef.2"; class_code "="; tss_id "TSS49669"; p_id "P49683";
chr20	hg19_knownGene	exon	34304662	34304727	.	-	.	gene_id "XLOC_054286"; transcript_id "5_00147728"; exon_number "8"; gene_name "uc002xef.2"; oId "uc002xef.2"; nearest_ref "uc002xef.2"; class_code "="; tss_id "TSS49669"; p_id "P49683";
chr20	hg19_knownGene	exon	34309662	34309799	.	-	.	gene_id "XLOC_054286"; transcript_id "5_00147728"; exon_number "9"; gene_name "uc002xef.2"; oId "uc002xef.2"; nearest_ref "uc002xef.2"; class_code "="; tss_id "TSS49669"; p_id "P49683";
chr20	hg19_knownGene	exon	34312492	34312644	.	-	.	gene_id "XLOC_054286"; transcript_id "5_00147728"; exon_number "10"; gene_name "uc002xef.2"; oId "uc002xef.2"; nearest_ref "uc002xef.2"; class_code "="; tss_id "TSS49669"; p_id "P49683";
chr20	hg19_knownGene	exon	34312960	34313077	.	-	.	gene_id "XLOC_054286"; transcript_id "5_00147728"; exon_number "11"; gene_name "uc002xef.2"; oId "uc002xef.2"; nearest_ref "uc002xef.2"; class_code "="; tss_id "TSS49669"; p_id "P49683";
chr20	hg19_knownGene	exon	34317234	34317287	.	-	.	gene_id "XLOC_054286"; transcript_id "5_00147728"; exon_number "12"; gene_name "uc002xef.2"; oId "uc002xef.2"; nearest_ref "uc002xef.2"; class_code "="; tss_id "TSS49669"; p_id "P49683";
chr20	hg19_knownGene	exon	34317384	34317449	.	-	.	gene_id "XLOC_054286"; transcript_id "5_00147728"; exon_number "13"; gene_name "uc002xef.2"; oId "uc002xef.2"; nearest_ref "uc002xef.2"; class_code "="; tss_id "TSS49669"; p_id "P49683";
chr20	hg19_knownGene	exon	34319863	34320057	.	-	.	gene_id "XLOC_054286"; transcript_id "5_00147728"; exon_number "14"; gene_name "uc002xef.2"; oId "uc002xef.2"; nearest_ref "uc002xef.2"; class_code "="; tss_id "TSS49669"; p_id "P49683";
chr20	hg19_knownGene	exon	34326890	34326939	.	-	.	gene_id "XLOC_054286"; transcript_id "5_00147728"; exon_number "15"; gene_name "uc002xef.2"; oId "uc002xef.2"; nearest_ref "uc002xef.2"; class_code "="; tss_id "TSS49669"; p_id "P49683";
chr20	hg19_knownGene	exon	34328447	34328519	.	-	.	gene_id "XLOC_054286"; transcript_id "5_00147728"; exon_number "16"; gene_name "uc002xef.2"; oId "uc002xef.2"; nearest_ref "uc002xef.2"; class_code "="; tss_id "TSS49669"; p_id "P49683";
chr20	hg19_knownGene	exon	34328746	34328809	.	-	.	gene_id "XLOC_054286"; transcript_id "5_00147728"; exon_number "17"; gene_name "uc002xef.2"; oId "uc002xef.2"; nearest_ref "uc002xef.2"; class_code "="; tss_id "TSS49669"; p_id "P49683";
chr20	hg19_knownGene	exon	34329863	34330193	.	-	.	gene_id "XLOC_054286"; transcript_id "5_00147728"; exon_number "18"; gene_name "uc002xef.2"; oId "uc002xef.2"; nearest_ref "uc002xef.2"; class_code "="; tss_id "TSS49669"; p_id "P49683";
chr20	hg19_knownGene	exon	34291532	34292503	.	-	.	gene_id "XLOC_054286"; transcript_id "5_00147730"; exon_number "1"; gene_name "uc010zvm.1"; oId "uc010zvm.1"; nearest_ref "uc010zvm.1"; class_code "="; tss_id "TSS49669"; p_id "P49684";
chr20	hg19_knownGene	exon	34292590	34292668	.	-	.	gene_id "XLOC_054286"; transcript_id "5_00147730"; exon_number "2"; gene_name "uc010zvm.1"; oId "uc010zvm.1"; nearest_ref "uc010zvm.1"; class_code "="; tss_id "TSS49669"; p_id "P49684";
chr20	hg19_knownGene	exon	34293147	34293252	.	-	.	gene_id "XLOC_054286"; transcript_id "5_00147730"; exon_number "3"; gene_name "uc010zvm.1"; oId "uc010zvm.1"; nearest_ref "uc010zvm.1"; class_code "="; tss_id "TSS49669"; p_id "P49684";
chr20	hg19_knownGene	exon	34295042	34295123	.	-	.	gene_id "XLOC_054286"; transcript_id "5_00147730"; exon_number "4"; gene_name "uc010zvm.1"; oId "uc010zvm.1"; nearest_ref "uc010zvm.1"; class_code "="; tss_id "TSS49669"; p_id "P49684";
chr20	hg19_knownGene	exon	34297146	34297178	.	-	.	gene_id "XLOC_054286"; transcript_id "5_00147730"; exon_number "5"; gene_name "uc010zvm.1"; oId "uc010zvm.1"; nearest_ref "uc010zvm.1"; class_code "="; tss_id "TSS49669"; p_id "P49684";
chr20	hg19_knownGene	exon	34300941	34301018	.	-	.	gene_id "XLOC_054286"; transcript_id "5_00147730"; exon_number "6"; gene_name "uc010zvm.1"; oId "uc010zvm.1"; nearest_ref "uc010zvm.1"; class_code "="; tss_id "TSS49669"; p_id "P49684";
chr20	hg19_knownGene	exon	34302107	34302311	.	-	.	gene_id "XLOC_054286"; transcript_id "5_00147730"; exon_number "7"; gene_name "uc010zvm.1"; oId "uc010zvm.1"; nearest_ref "uc010zvm.1"; class_code "="; tss_id "TSS49669"; p_id "P49684";
chr20	hg19_knownGene	exon	34304662	34304727	.	-	.	gene_id "XLOC_054286"; transcript_id "5_00147730"; exon_number "8"; gene_name "uc010zvm.1"; oId "uc010zvm.1"; nearest_ref "uc010zvm.1"; class_code "="; tss_id "TSS49669"; p_id "P49684";
chr20	hg19_knownGene	exon	34309662	34309799	.	-	.	gene_id "XLOC_054286"; transcript_id "5_00147730"; exon_number "9"; gene_name "uc010zvm.1"; oId "uc010zvm.1"; nearest_ref "uc010zvm.1"; class_code "="; tss_id "TSS49669"; p_id "P49684";
chr20	hg19_knownGene	exon	34312492	34312644	.	-	.	gene_id "XLOC_054286"; transcript_id "5_00147730"; exon_number "10"; gene_name "uc010zvm.1"; oId "uc010zvm.1"; nearest_ref "uc010zvm.1"; class_code "="; tss_id "TSS49669"; p_id "P49684";
chr20	hg19_knownGene	exon	34312960	34313077	.	-	.	gene_id "XLOC_054286"; transcript_id "5_00147730"; exon_number "11"; gene_name "uc010zvm.1"; oId "uc010zvm.1"; nearest_ref "uc010zvm.1"; class_code "="; tss_id "TSS49669"; p_id "P49684";
chr20	hg19_knownGene	exon	34317234	34317287	.	-	.	gene_id "XLOC_054286"; transcript_id "5_00147730"; exon_number "12"; gene_name "uc010zvm.1"; oId "uc010zvm.1"; nearest_ref "uc010zvm.1"; class_code "="; tss_id "TSS49669"; p_id "P49684";
chr20	hg19_knownGene	exon	34319863	34320057	.	-	.	gene_id "XLOC_054286"; transcript_id "5_00147730"; exon_number "13"; gene_name "uc010zvm.1"; oId "uc010zvm.1"; nearest_ref "uc010zvm.1"; class_code "="; tss_id "TSS49669"; p_id "P49684";
chr20	hg19_knownGene	exon	34326890	34326939	.	-	.	gene_id "XLOC_054286"; transcript_id "5_00147730"; exon_number "14"; gene_name "uc010zvm.1"; oId "uc010zvm.1"; nearest_ref "uc010zvm.1"; class_code "="; tss_id "TSS49669"; p_id "P49684";
chr20	hg19_knownGene	exon	34328746	34328809	.	-	.	gene_id "XLOC_054286"; transcript_id "5_00147730"; exon_number "15"; gene_name "uc010zvm.1"; oId "uc010zvm.1"; nearest_ref "uc010zvm.1"; class_code "="; tss_id "TSS49669"; p_id "P49684";
chr20	hg19_knownGene	exon	34329863	34330193	.	-	.	gene_id "XLOC_054286"; transcript_id "5_00147730"; exon_number "16"; gene_name "uc010zvm.1"; oId "uc010zvm.1"; nearest_ref "uc010zvm.1"; class_code "="; tss_id "TSS49669"; p_id "P49684";
chr20	Cufflinks	exon	34291532	34292503	.	-	.	gene_id "XLOC_054286"; transcript_id "5_00147731"; exon_number "1"; gene_name "uc002xea.2"; oId "uc010zvn.1"; nearest_ref "uc002xea.2"; class_code "="; tss_id "TSS49669"; p_id "P49688";
chr20	Cufflinks	exon	34292590	34292668	.	-	.	gene_id "XLOC_054286"; transcript_id "5_00147731"; exon_number "2"; gene_name "uc002xea.2"; oId "uc010zvn.1"; nearest_ref "uc002xea.2"; class_code "="; tss_id "TSS49669"; p_id "P49688";
chr20	Cufflinks	exon	34293147	34293252	.	-	.	gene_id "XLOC_054286"; transcript_id "5_00147731"; exon_number "3"; gene_name "uc002xea.2"; oId "uc010zvn.1"; nearest_ref "uc002xea.2"; class_code "="; tss_id "TSS49669"; p_id "P49688";
chr20	Cufflinks	exon	34295042	34295123	.	-	.	gene_id "XLOC_054286"; transcript_id "5_00147731"; exon_number "4"; gene_name "uc002xea.2"; oId "uc010zvn.1"; nearest_ref "uc002xea.2"; class_code "="; tss_id "TSS49669"; p_id "P49688";
chr20	Cufflinks	exon	34297146	34297196	.	-	.	gene_id "XLOC_054286"; transcript_id "5_00147731"; exon_number "5"; gene_name "uc002xea.2"; oId "uc010zvn.1"; nearest_ref "uc002xea.2"; class_code "="; tss_id "TSS49669"; p_id "P49688";
chr20	Cufflinks	exon	34300941	34301018	.	-	.	gene_id "XLOC_054286"; transcript_id "5_00147731"; exon_number "6"; gene_name "uc002xea.2"; oId "uc010zvn.1"; nearest_ref "uc002xea.2"; class_code "="; tss_id "TSS49669"; p_id "P49688";
chr20	Cufflinks	exon	34302107	34302311	.	-	.	gene_id "XLOC_054286"; transcript_id "5_00147731"; exon_number "7"; gene_name "uc002xea.2"; oId "uc010zvn.1"; nearest_ref "uc002xea.2"; class_code "="; tss_id "TSS49669"; p_id "P49688";
chr20	Cufflinks	exon	34304662	34304727	.	-	.	gene_id "XLOC_054286"; transcript_id "5_00147731"; exon_number "8"; gene_name "uc002xea.2"; oId "uc010zvn.1"; nearest_ref "uc002xea.2"; class_code "="; tss_id "TSS49669"; p_id "P49688";
chr20	Cufflinks	exon	34309662	34309799	.	-	.	gene_id "XLOC_054286"; transcript_id "5_00147731"; exon_number "9"; gene_name "uc002xea.2"; oId "uc010zvn.1"; nearest_ref "uc002xea.2"; class_code "="; tss_id "TSS49669"; p_id "P49688";
chr20	Cufflinks	exon	34312492	34312644	.	-	.	gene_id "XLOC_054286"; transcript_id "5_00147731"; exon_number "10"; gene_name "uc002xea.2"; oId "uc010zvn.1"; nearest_ref "uc002xea.2"; class_code "="; tss_id "TSS49669"; p_id "P49688";
chr20	Cufflinks	exon	34312960	34313077	.	-	.	gene_id "XLOC_054286"; transcript_id "5_00147731"; exon_number "11"; gene_name "uc002xea.2"; oId "uc010zvn.1"; nearest_ref "uc002xea.2"; class_code "="; tss_id "TSS49669"; p_id "P49688";
chr20	Cufflinks	exon	34317234	34317287	.	-	.	gene_id "XLOC_054286"; transcript_id "5_00147731"; exon_number "12"; gene_name "uc002xea.2"; oId "uc010zvn.1"; nearest_ref "uc002xea.2"; class_code "="; tss_id "TSS49669"; p_id "P49688";
chr20	Cufflinks	exon	34317384	34317449	.	-	.	gene_id "XLOC_054286"; transcript_id "5_00147731"; exon_number "13"; gene_name "uc002xea.2"; oId "uc010zvn.1"; nearest_ref "uc002xea.2"; class_code "="; tss_id "TSS49669"; p_id "P49688";
chr20	Cufflinks	exon	34319863	34320057	.	-	.	gene_id "XLOC_054286"; transcript_id "5_00147731"; exon_number "14"; gene_name "uc002xea.2"; oId "uc010zvn.1"; nearest_ref "uc002xea.2"; class_code "="; tss_id "TSS49669"; p_id "P49688";
chr20	Cufflinks	exon	34326890	34326939	.	-	.	gene_id "XLOC_054286"; transcript_id "5_00147731"; exon_number "15"; gene_name "uc002xea.2"; oId "uc010zvn.1"; nearest_ref "uc002xea.2"; class_code "="; tss_id "TSS49669"; p_id "P49688";
chr20	Cufflinks	exon	34328447	34328519	.	-	.	gene_id "XLOC_054286"; transcript_id "5_00147731"; exon_number "16"; gene_name "uc002xea.2"; oId "uc010zvn.1"; nearest_ref "uc002xea.2"; class_code "="; tss_id "TSS49669"; p_id "P49688";
chr20	Cufflinks	exon	34328746	34328809	.	-	.	gene_id "XLOC_054286"; transcript_id "5_00147731"; exon_number "17"; gene_name "uc002xea.2"; oId "uc010zvn.1"; nearest_ref "uc002xea.2"; class_code "="; tss_id "TSS49669"; p_id "P49688";
chr20	Cufflinks	exon	34329863	34330193	.	-	.	gene_id "XLOC_054286"; transcript_id "5_00147731"; exon_number "18"; gene_name "uc002xea.2"; oId "uc010zvn.1"; nearest_ref "uc002xea.2"; class_code "="; tss_id "TSS49669"; p_id "P49688";
chr20	hg19_knownGene	exon	34291532	34292503	.	-	.	gene_id "XLOC_054286"; transcript_id "5_00147729"; exon_number "1"; gene_name "uc002xeg.2"; oId "uc002xeg.2"; nearest_ref "uc002xeg.2"; class_code "="; tss_id "TSS49669"; p_id "P49685";
chr20	hg19_knownGene	exon	34292590	34292668	.	-	.	gene_id "XLOC_054286"; transcript_id "5_00147729"; exon_number "2"; gene_name "uc002xeg.2"; oId "uc002xeg.2"; nearest_ref "uc002xeg.2"; class_code "="; tss_id "TSS49669"; p_id "P49685";
chr20	hg19_knownGene	exon	34293147	34293252	.	-	.	gene_id "XLOC_054286"; transcript_id "5_00147729"; exon_number "3"; gene_name "uc002xeg.2"; oId "uc002xeg.2"; nearest_ref "uc002xeg.2"; class_code "="; tss_id "TSS49669"; p_id "P49685";
chr20	hg19_knownGene	exon	34295042	34295123	.	-	.	gene_id "XLOC_054286"; transcript_id "5_00147729"; exon_number "4"; gene_name "uc002xeg.2"; oId "uc002xeg.2"; nearest_ref "uc002xeg.2"; class_code "="; tss_id "TSS49669"; p_id "P49685";
chr20	hg19_knownGene	exon	34297146	34297196	.	-	.	gene_id "XLOC_054286"; transcript_id "5_00147729"; exon_number "5"; gene_name "uc002xeg.2"; oId "uc002xeg.2"; nearest_ref "uc002xeg.2"; class_code "="; tss_id "TSS49669"; p_id "P49685";
chr20	hg19_knownGene	exon	34300941	34301018	.	-	.	gene_id "XLOC_054286"; transcript_id "5_00147729"; exon_number "6"; gene_name "uc002xeg.2"; oId "uc002xeg.2"; nearest_ref "uc002xeg.2"; class_code "="; tss_id "TSS49669"; p_id "P49685";
chr20	hg19_knownGene	exon	34302107	34302311	.	-	.	gene_id "XLOC_054286"; transcript_id "5_00147729"; exon_number "7"; gene_name "uc002xeg.2"; oId "uc002xeg.2"; nearest_ref "uc002xeg.2"; class_code "="; tss_id "TSS49669"; p_id "P49685";
chr20	hg19_knownGene	exon	34304662	34304727	.	-	.	gene_id "XLOC_054286"; transcript_id "5_00147729"; exon_number "8"; gene_name "uc002xeg.2"; oId "uc002xeg.2"; nearest_ref "uc002xeg.2"; class_code "="; tss_id "TSS49669"; p_id "P49685";
chr20	hg19_knownGene	exon	34309662	34309799	.	-	.	gene_id "XLOC_054286"; transcript_id "5_00147729"; exon_number "9"; gene_name "uc002xeg.2"; oId "uc002xeg.2"; nearest_ref "uc002xeg.2"; class_code "="; tss_id "TSS49669"; p_id "P49685";
chr20	hg19_knownGene	exon	34312492	34312644	.	-	.	gene_id "XLOC_054286"; transcript_id "5_00147729"; exon_number "10"; gene_name "uc002xeg.2"; oId "uc002xeg.2"; nearest_ref "uc002xeg.2"; class_code "="; tss_id "TSS49669"; p_id "P49685";
chr20	hg19_knownGene	exon	34312960	34313077	.	-	.	gene_id "XLOC_054286"; transcript_id "5_00147729"; exon_number "11"; gene_name "uc002xeg.2"; oId "uc002xeg.2"; nearest_ref "uc002xeg.2"; class_code "="; tss_id "TSS49669"; p_id "P49685";
chr20	hg19_knownGene	exon	34317234	34317287	.	-	.	gene_id "XLOC_054286"; transcript_id "5_00147729"; exon_number "12"; gene_name "uc002xeg.2"; oId "uc002xeg.2"; nearest_ref "uc002xeg.2"; class_code "="; tss_id "TSS49669"; p_id "P49685";
chr20	hg19_knownGene	exon	34319863	34320057	.	-	.	gene_id "XLOC_054286"; transcript_id "5_00147729"; exon_number "13"; gene_name "uc002xeg.2"; oId "uc002xeg.2"; nearest_ref "uc002xeg.2"; class_code "="; tss_id "TSS49669"; p_id "P49685";
chr20	hg19_knownGene	exon	34326890	34326939	.	-	.	gene_id "XLOC_054286"; transcript_id "5_00147729"; exon_number "14"; gene_name "uc002xeg.2"; oId "uc002xeg.2"; nearest_ref "uc002xeg.2"; class_code "="; tss_id "TSS49669"; p_id "P49685";
chr20	hg19_knownGene	exon	34328746	34328809	.	-	.	gene_id "XLOC_054286"; transcript_id "5_00147729"; exon_number "15"; gene_name "uc002xeg.2"; oId "uc002xeg.2"; nearest_ref "uc002xeg.2"; class_code "="; tss_id "TSS49669"; p_id "P49685";
chr20	hg19_knownGene	exon	34329863	34330193	.	-	.	gene_id "XLOC_054286"; transcript_id "5_00147729"; exon_number "16"; gene_name "uc002xeg.2"; oId "uc002xeg.2"; nearest_ref "uc002xeg.2"; class_code "="; tss_id "TSS49669"; p_id "P49685";
chr20	hg19_knownGene	exon	34291532	34292503	.	-	.	gene_id "XLOC_054286"; transcript_id "5_00147727"; exon_number "1"; gene_name "uc002xee.2"; oId "uc002xee.2"; nearest_ref "uc002xee.2"; class_code "="; tss_id "TSS49669"; p_id "P49688";
chr20	hg19_knownGene	exon	34292590	34292668	.	-	.	gene_id "XLOC_054286"; transcript_id "5_00147727"; exon_number "2"; gene_name "uc002xee.2"; oId "uc002xee.2"; nearest_ref "uc002xee.2"; class_code "="; tss_id "TSS49669"; p_id "P49688";
chr20	hg19_knownGene	exon	34293147	34293252	.	-	.	gene_id "XLOC_054286"; transcript_id "5_00147727"; exon_number "3"; gene_name "uc002xee.2"; oId "uc002xee.2"; nearest_ref "uc002xee.2"; class_code "="; tss_id "TSS49669"; p_id "P49688";
chr20	hg19_knownGene	exon	34295042	34295123	.	-	.	gene_id "XLOC_054286"; transcript_id "5_00147727"; exon_number "4"; gene_name "uc002xee.2"; oId "uc002xee.2"; nearest_ref "uc002xee.2"; class_code "="; tss_id "TSS49669"; p_id "P49688";
chr20	hg19_knownGene	exon	34297146	34297196	.	-	.	gene_id "XLOC_054286"; transcript_id "5_00147727"; exon_number "5"; gene_name "uc002xee.2"; oId "uc002xee.2"; nearest_ref "uc002xee.2"; class_code "="; tss_id "TSS49669"; p_id "P49688";
chr20	hg19_knownGene	exon	34300941	34301018	.	-	.	gene_id "XLOC_054286"; transcript_id "5_00147727"; exon_number "6"; gene_name "uc002xee.2"; oId "uc002xee.2"; nearest_ref "uc002xee.2"; class_code "="; tss_id "TSS49669"; p_id "P49688";
chr20	hg19_knownGene	exon	34302107	34302311	.	-	.	gene_id "XLOC_054286"; transcript_id "5_00147727"; exon_number "7"; gene_name "uc002xee.2"; oId "uc002xee.2"; nearest_ref "uc002xee.2"; class_code "="; tss_id "TSS49669"; p_id "P49688";
chr20	hg19_knownGene	exon	34304662	34304727	.	-	.	gene_id "XLOC_054286"; transcript_id "5_00147727"; exon_number "8"; gene_name "uc002xee.2"; oId "uc002xee.2"; nearest_ref "uc002xee.2"; class_code "="; tss_id "TSS49669"; p_id "P49688";
chr20	hg19_knownGene	exon	34309662	34309799	.	-	.	gene_id "XLOC_054286"; transcript_id "5_00147727"; exon_number "9"; gene_name "uc002xee.2"; oId "uc002xee.2"; nearest_ref "uc002xee.2"; class_code "="; tss_id "TSS49669"; p_id "P49688";
chr20	hg19_knownGene	exon	34312492	34312644	.	-	.	gene_id "XLOC_054286"; transcript_id "5_00147727"; exon_number "10"; gene_name "uc002xee.2"; oId "uc002xee.2"; nearest_ref "uc002xee.2"; class_code "="; tss_id "TSS49669"; p_id "P49688";
chr20	hg19_knownGene	exon	34312960	34313077	.	-	.	gene_id "XLOC_054286"; transcript_id "5_00147727"; exon_number "11"; gene_name "uc002xee.2"; oId "uc002xee.2"; nearest_ref "uc002xee.2"; class_code "="; tss_id "TSS49669"; p_id "P49688";
chr20	hg19_knownGene	exon	34317234	34317287	.	-	.	gene_id "XLOC_054286"; transcript_id "5_00147727"; exon_number "12"; gene_name "uc002xee.2"; oId "uc002xee.2"; nearest_ref "uc002xee.2"; class_code "="; tss_id "TSS49669"; p_id "P49688";
chr20	hg19_knownGene	exon	34317384	34317449	.	-	.	gene_id "XLOC_054286"; transcript_id "5_00147727"; exon_number "13"; gene_name "uc002xee.2"; oId "uc002xee.2"; nearest_ref "uc002xee.2"; class_code "="; tss_id "TSS49669"; p_id "P49688";
chr20	hg19_knownGene	exon	34319863	34320057	.	-	.	gene_id "XLOC_054286"; transcript_id "5_00147727"; exon_number "14"; gene_name "uc002xee.2"; oId "uc002xee.2"; nearest_ref "uc002xee.2"; class_code "="; tss_id "TSS49669"; p_id "P49688";
chr20	hg19_knownGene	exon	34322108	34322179	.	-	.	gene_id "XLOC_054286"; transcript_id "5_00147727"; exon_number "15"; gene_name "uc002xee.2"; oId "uc002xee.2"; nearest_ref "uc002xee.2"; class_code "="; tss_id "TSS49669"; p_id "P49688";
chr20	hg19_knownGene	exon	34326890	34326939	.	-	.	gene_id "XLOC_054286"; transcript_id "5_00147727"; exon_number "16"; gene_name "uc002xee.2"; oId "uc002xee.2"; nearest_ref "uc002xee.2"; class_code "="; tss_id "TSS49669"; p_id "P49688";
chr20	hg19_knownGene	exon	34328746	34328809	.	-	.	gene_id "XLOC_054286"; transcript_id "5_00147727"; exon_number "17"; gene_name "uc002xee.2"; oId "uc002xee.2"; nearest_ref "uc002xee.2"; class_code "="; tss_id "TSS49669"; p_id "P49688";
chr20	hg19_knownGene	exon	34329863	34330193	.	-	.	gene_id "XLOC_054286"; transcript_id "5_00147727"; exon_number "18"; gene_name "uc002xee.2"; oId "uc002xee.2"; nearest_ref "uc002xee.2"; class_code "="; tss_id "TSS49669"; p_id "P49688";
chr20	hg19_knownGene	exon	34291532	34292503	.	-	.	gene_id "XLOC_054286"; transcript_id "5_00147726"; exon_number "1"; gene_name "uc002xed.2"; oId "uc002xed.2"; nearest_ref "uc002xed.2"; class_code "="; tss_id "TSS49669"; p_id "P49690";
chr20	hg19_knownGene	exon	34292590	34292668	.	-	.	gene_id "XLOC_054286"; transcript_id "5_00147726"; exon_number "2"; gene_name "uc002xed.2"; oId "uc002xed.2"; nearest_ref "uc002xed.2"; class_code "="; tss_id "TSS49669"; p_id "P49690";
chr20	hg19_knownGene	exon	34293147	34293252	.	-	.	gene_id "XLOC_054286"; transcript_id "5_00147726"; exon_number "3"; gene_name "uc002xed.2"; oId "uc002xed.2"; nearest_ref "uc002xed.2"; class_code "="; tss_id "TSS49669"; p_id "P49690";
chr20	hg19_knownGene	exon	34295042	34295123	.	-	.	gene_id "XLOC_054286"; transcript_id "5_00147726"; exon_number "4"; gene_name "uc002xed.2"; oId "uc002xed.2"; nearest_ref "uc002xed.2"; class_code "="; tss_id "TSS49669"; p_id "P49690";
chr20	hg19_knownGene	exon	34297146	34297196	.	-	.	gene_id "XLOC_054286"; transcript_id "5_00147726"; exon_number "5"; gene_name "uc002xed.2"; oId "uc002xed.2"; nearest_ref "uc002xed.2"; class_code "="; tss_id "TSS49669"; p_id "P49690";
chr20	hg19_knownGene	exon	34300941	34301018	.	-	.	gene_id "XLOC_054286"; transcript_id "5_00147726"; exon_number "6"; gene_name "uc002xed.2"; oId "uc002xed.2"; nearest_ref "uc002xed.2"; class_code "="; tss_id "TSS49669"; p_id "P49690";
chr20	hg19_knownGene	exon	34302107	34302311	.	-	.	gene_id "XLOC_054286"; transcript_id "5_00147726"; exon_number "7"; gene_name "uc002xed.2"; oId "uc002xed.2"; nearest_ref "uc002xed.2"; class_code "="; tss_id "TSS49669"; p_id "P49690";
chr20	hg19_knownGene	exon	34304662	34304727	.	-	.	gene_id "XLOC_054286"; transcript_id "5_00147726"; exon_number "8"; gene_name "uc002xed.2"; oId "uc002xed.2"; nearest_ref "uc002xed.2"; class_code "="; tss_id "TSS49669"; p_id "P49690";
chr20	hg19_knownGene	exon	34308436	34308524	.	-	.	gene_id "XLOC_054286"; transcript_id "5_00147726"; exon_number "9"; gene_name "uc002xed.2"; oId "uc002xed.2"; nearest_ref "uc002xed.2"; class_code "="; tss_id "TSS49669"; p_id "P49690";
chr20	hg19_knownGene	exon	34309662	34309799	.	-	.	gene_id "XLOC_054286"; transcript_id "5_00147726"; exon_number "10"; gene_name "uc002xed.2"; oId "uc002xed.2"; nearest_ref "uc002xed.2"; class_code "="; tss_id "TSS49669"; p_id "P49690";
chr20	hg19_knownGene	exon	34312492	34312644	.	-	.	gene_id "XLOC_054286"; transcript_id "5_00147726"; exon_number "11"; gene_name "uc002xed.2"; oId "uc002xed.2"; nearest_ref "uc002xed.2"; class_code "="; tss_id "TSS49669"; p_id "P49690";
chr20	hg19_knownGene	exon	34312960	34313077	.	-	.	gene_id "XLOC_054286"; transcript_id "5_00147726"; exon_number "12"; gene_name "uc002xed.2"; oId "uc002xed.2"; nearest_ref "uc002xed.2"; class_code "="; tss_id "TSS49669"; p_id "P49690";
chr20	hg19_knownGene	exon	34317234	34317287	.	-	.	gene_id "XLOC_054286"; transcript_id "5_00147726"; exon_number "13"; gene_name "uc002xed.2"; oId "uc002xed.2"; nearest_ref "uc002xed.2"; class_code "="; tss_id "TSS49669"; p_id "P49690";
chr20	hg19_knownGene	exon	34317384	34317449	.	-	.	gene_id "XLOC_054286"; transcript_id "5_00147726"; exon_number "14"; gene_name "uc002xed.2"; oId "uc002xed.2"; nearest_ref "uc002xed.2"; class_code "="; tss_id "TSS49669"; p_id "P49690";
chr20	hg19_knownGene	exon	34319863	34320057	.	-	.	gene_id "XLOC_054286"; transcript_id "5_00147726"; exon_number "15"; gene_name "uc002xed.2"; oId "uc002xed.2"; nearest_ref "uc002xed.2"; class_code "="; tss_id "TSS49669"; p_id "P49690";
chr20	hg19_knownGene	exon	34326890	34326939	.	-	.	gene_id "XLOC_054286"; transcript_id "5_00147726"; exon_number "16"; gene_name "uc002xed.2"; oId "uc002xed.2"; nearest_ref "uc002xed.2"; class_code "="; tss_id "TSS49669"; p_id "P49690";
chr20	hg19_knownGene	exon	34328447	34328519	.	-	.	gene_id "XLOC_054286"; transcript_id "5_00147726"; exon_number "17"; gene_name "uc002xed.2"; oId "uc002xed.2"; nearest_ref "uc002xed.2"; class_code "="; tss_id "TSS49669"; p_id "P49690";
chr20	hg19_knownGene	exon	34328746	34328809	.	-	.	gene_id "XLOC_054286"; transcript_id "5_00147726"; exon_number "18"; gene_name "uc002xed.2"; oId "uc002xed.2"; nearest_ref "uc002xed.2"; class_code "="; tss_id "TSS49669"; p_id "P49690";
chr20	hg19_knownGene	exon	34329863	34330193	.	-	.	gene_id "XLOC_054286"; transcript_id "5_00147726"; exon_number "19"; gene_name "uc002xed.2"; oId "uc002xed.2"; nearest_ref "uc002xed.2"; class_code "="; tss_id "TSS49669"; p_id "P49690";
chr20	hg19_knownGene	exon	34291532	34292503	.	-	.	gene_id "XLOC_054286"; transcript_id "5_00147725"; exon_number "1"; gene_name "uc002xec.2"; oId "uc002xec.2"; nearest_ref "uc002xec.2"; class_code "="; tss_id "TSS49669"; p_id "P49686";
chr20	hg19_knownGene	exon	34292590	34292668	.	-	.	gene_id "XLOC_054286"; transcript_id "5_00147725"; exon_number "2"; gene_name "uc002xec.2"; oId "uc002xec.2"; nearest_ref "uc002xec.2"; class_code "="; tss_id "TSS49669"; p_id "P49686";
chr20	hg19_knownGene	exon	34293147	34293252	.	-	.	gene_id "XLOC_054286"; transcript_id "5_00147725"; exon_number "3"; gene_name "uc002xec.2"; oId "uc002xec.2"; nearest_ref "uc002xec.2"; class_code "="; tss_id "TSS49669"; p_id "P49686";
chr20	hg19_knownGene	exon	34295042	34295123	.	-	.	gene_id "XLOC_054286"; transcript_id "5_00147725"; exon_number "4"; gene_name "uc002xec.2"; oId "uc002xec.2"; nearest_ref "uc002xec.2"; class_code "="; tss_id "TSS49669"; p_id "P49686";
chr20	hg19_knownGene	exon	34297146	34297178	.	-	.	gene_id "XLOC_054286"; transcript_id "5_00147725"; exon_number "5"; gene_name "uc002xec.2"; oId "uc002xec.2"; nearest_ref "uc002xec.2"; class_code "="; tss_id "TSS49669"; p_id "P49686";
chr20	hg19_knownGene	exon	34300941	34301018	.	-	.	gene_id "XLOC_054286"; transcript_id "5_00147725"; exon_number "6"; gene_name "uc002xec.2"; oId "uc002xec.2"; nearest_ref "uc002xec.2"; class_code "="; tss_id "TSS49669"; p_id "P49686";
chr20	hg19_knownGene	exon	34302107	34302311	.	-	.	gene_id "XLOC_054286"; transcript_id "5_00147725"; exon_number "7"; gene_name "uc002xec.2"; oId "uc002xec.2"; nearest_ref "uc002xec.2"; class_code "="; tss_id "TSS49669"; p_id "P49686";
chr20	hg19_knownGene	exon	34304662	34304727	.	-	.	gene_id "XLOC_054286"; transcript_id "5_00147725"; exon_number "8"; gene_name "uc002xec.2"; oId "uc002xec.2"; nearest_ref "uc002xec.2"; class_code "="; tss_id "TSS49669"; p_id "P49686";
chr20	hg19_knownGene	exon	34309662	34309799	.	-	.	gene_id "XLOC_054286"; transcript_id "5_00147725"; exon_number "9"; gene_name "uc002xec.2"; oId "uc002xec.2"; nearest_ref "uc002xec.2"; class_code "="; tss_id "TSS49669"; p_id "P49686";
chr20	hg19_knownGene	exon	34312492	34312644	.	-	.	gene_id "XLOC_054286"; transcript_id "5_00147725"; exon_number "10"; gene_name "uc002xec.2"; oId "uc002xec.2"; nearest_ref "uc002xec.2"; class_code "="; tss_id "TSS49669"; p_id "P49686";
chr20	hg19_knownGene	exon	34312960	34313077	.	-	.	gene_id "XLOC_054286"; transcript_id "5_00147725"; exon_number "11"; gene_name "uc002xec.2"; oId "uc002xec.2"; nearest_ref "uc002xec.2"; class_code "="; tss_id "TSS49669"; p_id "P49686";
chr20	hg19_knownGene	exon	34317234	34317287	.	-	.	gene_id "XLOC_054286"; transcript_id "5_00147725"; exon_number "12"; gene_name "uc002xec.2"; oId "uc002xec.2"; nearest_ref "uc002xec.2"; class_code "="; tss_id "TSS49669"; p_id "P49686";
chr20	hg19_knownGene	exon	34317384	34317449	.	-	.	gene_id "XLOC_054286"; transcript_id "5_00147725"; exon_number "13"; gene_name "uc002xec.2"; oId "uc002xec.2"; nearest_ref "uc002xec.2"; class_code "="; tss_id "TSS49669"; p_id "P49686";
chr20	hg19_knownGene	exon	34319863	34320057	.	-	.	gene_id "XLOC_054286"; transcript_id "5_00147725"; exon_number "14"; gene_name "uc002xec.2"; oId "uc002xec.2"; nearest_ref "uc002xec.2"; class_code "="; tss_id "TSS49669"; p_id "P49686";
chr20	hg19_knownGene	exon	34326890	34326939	.	-	.	gene_id "XLOC_054286"; transcript_id "5_00147725"; exon_number "15"; gene_name "uc002xec.2"; oId "uc002xec.2"; nearest_ref "uc002xec.2"; class_code "="; tss_id "TSS49669"; p_id "P49686";
chr20	hg19_knownGene	exon	34328746	34328809	.	-	.	gene_id "XLOC_054286"; transcript_id "5_00147725"; exon_number "16"; gene_name "uc002xec.2"; oId "uc002xec.2"; nearest_ref "uc002xec.2"; class_code "="; tss_id "TSS49669"; p_id "P49686";
chr20	hg19_knownGene	exon	34329863	34330193	.	-	.	gene_id "XLOC_054286"; transcript_id "5_00147725"; exon_number "17"; gene_name "uc002xec.2"; oId "uc002xec.2"; nearest_ref "uc002xec.2"; class_code "="; tss_id "TSS49669"; p_id "P49686";
chr20	hg19_knownGene	exon	34291532	34292503	.	-	.	gene_id "XLOC_054286"; transcript_id "5_00147724"; exon_number "1"; gene_name "uc002xeb.2"; oId "uc002xeb.2"; nearest_ref "uc002xeb.2"; class_code "="; tss_id "TSS49669"; p_id "P49687";
chr20	hg19_knownGene	exon	34292590	34292668	.	-	.	gene_id "XLOC_054286"; transcript_id "5_00147724"; exon_number "2"; gene_name "uc002xeb.2"; oId "uc002xeb.2"; nearest_ref "uc002xeb.2"; class_code "="; tss_id "TSS49669"; p_id "P49687";
chr20	hg19_knownGene	exon	34293147	34293252	.	-	.	gene_id "XLOC_054286"; transcript_id "5_00147724"; exon_number "3"; gene_name "uc002xeb.2"; oId "uc002xeb.2"; nearest_ref "uc002xeb.2"; class_code "="; tss_id "TSS49669"; p_id "P49687";
chr20	hg19_knownGene	exon	34295042	34295123	.	-	.	gene_id "XLOC_054286"; transcript_id "5_00147724"; exon_number "4"; gene_name "uc002xeb.2"; oId "uc002xeb.2"; nearest_ref "uc002xeb.2"; class_code "="; tss_id "TSS49669"; p_id "P49687";
chr20	hg19_knownGene	exon	34297146	34297196	.	-	.	gene_id "XLOC_054286"; transcript_id "5_00147724"; exon_number "5"; gene_name "uc002xeb.2"; oId "uc002xeb.2"; nearest_ref "uc002xeb.2"; class_code "="; tss_id "TSS49669"; p_id "P49687";
chr20	hg19_knownGene	exon	34300941	34301018	.	-	.	gene_id "XLOC_054286"; transcript_id "5_00147724"; exon_number "6"; gene_name "uc002xeb.2"; oId "uc002xeb.2"; nearest_ref "uc002xeb.2"; class_code "="; tss_id "TSS49669"; p_id "P49687";
chr20	hg19_knownGene	exon	34302107	34302311	.	-	.	gene_id "XLOC_054286"; transcript_id "5_00147724"; exon_number "7"; gene_name "uc002xeb.2"; oId "uc002xeb.2"; nearest_ref "uc002xeb.2"; class_code "="; tss_id "TSS49669"; p_id "P49687";
chr20	hg19_knownGene	exon	34304662	34304727	.	-	.	gene_id "XLOC_054286"; transcript_id "5_00147724"; exon_number "8"; gene_name "uc002xeb.2"; oId "uc002xeb.2"; nearest_ref "uc002xeb.2"; class_code "="; tss_id "TSS49669"; p_id "P49687";
chr20	hg19_knownGene	exon	34309662	34309799	.	-	.	gene_id "XLOC_054286"; transcript_id "5_00147724"; exon_number "9"; gene_name "uc002xeb.2"; oId "uc002xeb.2"; nearest_ref "uc002xeb.2"; class_code "="; tss_id "TSS49669"; p_id "P49687";
chr20	hg19_knownGene	exon	34312492	34312644	.	-	.	gene_id "XLOC_054286"; transcript_id "5_00147724"; exon_number "10"; gene_name "uc002xeb.2"; oId "uc002xeb.2"; nearest_ref "uc002xeb.2"; class_code "="; tss_id "TSS49669"; p_id "P49687";
chr20	hg19_knownGene	exon	34312960	34313077	.	-	.	gene_id "XLOC_054286"; transcript_id "5_00147724"; exon_number "11"; gene_name "uc002xeb.2"; oId "uc002xeb.2"; nearest_ref "uc002xeb.2"; class_code "="; tss_id "TSS49669"; p_id "P49687";
chr20	hg19_knownGene	exon	34317234	34317287	.	-	.	gene_id "XLOC_054286"; transcript_id "5_00147724"; exon_number "12"; gene_name "uc002xeb.2"; oId "uc002xeb.2"; nearest_ref "uc002xeb.2"; class_code "="; tss_id "TSS49669"; p_id "P49687";
chr20	hg19_knownGene	exon	34317384	34317449	.	-	.	gene_id "XLOC_054286"; transcript_id "5_00147724"; exon_number "13"; gene_name "uc002xeb.2"; oId "uc002xeb.2"; nearest_ref "uc002xeb.2"; class_code "="; tss_id "TSS49669"; p_id "P49687";
chr20	hg19_knownGene	exon	34319863	34320057	.	-	.	gene_id "XLOC_054286"; transcript_id "5_00147724"; exon_number "14"; gene_name "uc002xeb.2"; oId "uc002xeb.2"; nearest_ref "uc002xeb.2"; class_code "="; tss_id "TSS49669"; p_id "P49687";
chr20	hg19_knownGene	exon	34326890	34326939	.	-	.	gene_id "XLOC_054286"; transcript_id "5_00147724"; exon_number "15"; gene_name "uc002xeb.2"; oId "uc002xeb.2"; nearest_ref "uc002xeb.2"; class_code "="; tss_id "TSS49669"; p_id "P49687";
chr20	hg19_knownGene	exon	34328746	34328809	.	-	.	gene_id "XLOC_054286"; transcript_id "5_00147724"; exon_number "16"; gene_name "uc002xeb.2"; oId "uc002xeb.2"; nearest_ref "uc002xeb.2"; class_code "="; tss_id "TSS49669"; p_id "P49687";
chr20	hg19_knownGene	exon	34329863	34330193	.	-	.	gene_id "XLOC_054286"; transcript_id "5_00147724"; exon_number "17"; gene_name "uc002xeb.2"; oId "uc002xeb.2"; nearest_ref "uc002xeb.2"; class_code "="; tss_id "TSS49669"; p_id "P49687";
chr20	Cufflinks	exon	34292102	34292668	.	-	.	gene_id "XLOC_054286"; transcript_id "5_00148671"; exon_number "1"; gene_name "uc002xef.2"; oId "SC4.19626.13"; nearest_ref "uc002xef.2"; class_code "j"; tss_id "TSS49669";
chr20	Cufflinks	exon	34293147	34293252	.	-	.	gene_id "XLOC_054286"; transcript_id "5_00148671"; exon_number "2"; gene_name "uc002xef.2"; oId "SC4.19626.13"; nearest_ref "uc002xef.2"; class_code "j"; tss_id "TSS49669";
chr20	Cufflinks	exon	34295042	34295123	.	-	.	gene_id "XLOC_054286"; transcript_id "5_00148671"; exon_number "3"; gene_name "uc002xef.2"; oId "SC4.19626.13"; nearest_ref "uc002xef.2"; class_code "j"; tss_id "TSS49669";
chr20	Cufflinks	exon	34297146	34297178	.	-	.	gene_id "XLOC_054286"; transcript_id "5_00148671"; exon_number "4"; gene_name "uc002xef.2"; oId "SC4.19626.13"; nearest_ref "uc002xef.2"; class_code "j"; tss_id "TSS49669";
chr20	Cufflinks	exon	34300941	34301018	.	-	.	gene_id "XLOC_054286"; transcript_id "5_00148671"; exon_number "5"; gene_name "uc002xef.2"; oId "SC4.19626.13"; nearest_ref "uc002xef.2"; class_code "j"; tss_id "TSS49669";
chr20	Cufflinks	exon	34302107	34302311	.	-	.	gene_id "XLOC_054286"; transcript_id "5_00148671"; exon_number "6"; gene_name "uc002xef.2"; oId "SC4.19626.13"; nearest_ref "uc002xef.2"; class_code "j"; tss_id "TSS49669";
chr20	Cufflinks	exon	34304662	34304727	.	-	.	gene_id "XLOC_054286"; transcript_id "5_00148671"; exon_number "7"; gene_name "uc002xef.2"; oId "SC4.19626.13"; nearest_ref "uc002xef.2"; class_code "j"; tss_id "TSS49669";
chr20	Cufflinks	exon	34309662	34309799	.	-	.	gene_id "XLOC_054286"; transcript_id "5_00148671"; exon_number "8"; gene_name "uc002xef.2"; oId "SC4.19626.13"; nearest_ref "uc002xef.2"; class_code "j"; tss_id "TSS49669";
chr20	Cufflinks	exon	34312492	34312644	.	-	.	gene_id "XLOC_054286"; transcript_id "5_00148671"; exon_number "9"; gene_name "uc002xef.2"; oId "SC4.19626.13"; nearest_ref "uc002xef.2"; class_code "j"; tss_id "TSS49669";
chr20	Cufflinks	exon	34312960	34313077	.	-	.	gene_id "XLOC_054286"; transcript_id "5_00148671"; exon_number "10"; gene_name "uc002xef.2"; oId "SC4.19626.13"; nearest_ref "uc002xef.2"; class_code "j"; tss_id "TSS49669";
chr20	Cufflinks	exon	34317234	34317287	.	-	.	gene_id "XLOC_054286"; transcript_id "5_00148671"; exon_number "11"; gene_name "uc002xef.2"; oId "SC4.19626.13"; nearest_ref "uc002xef.2"; class_code "j"; tss_id "TSS49669";
chr20	Cufflinks	exon	34317384	34317449	.	-	.	gene_id "XLOC_054286"; transcript_id "5_00148671"; exon_number "12"; gene_name "uc002xef.2"; oId "SC4.19626.13"; nearest_ref "uc002xef.2"; class_code "j"; tss_id "TSS49669";
chr20	Cufflinks	exon	34319863	34320057	.	-	.	gene_id "XLOC_054286"; transcript_id "5_00148671"; exon_number "13"; gene_name "uc002xef.2"; oId "SC4.19626.13"; nearest_ref "uc002xef.2"; class_code "j"; tss_id "TSS49669";
chr20	Cufflinks	exon	34326890	34326939	.	-	.	gene_id "XLOC_054286"; transcript_id "5_00148671"; exon_number "14"; gene_name "uc002xef.2"; oId "SC4.19626.13"; nearest_ref "uc002xef.2"; class_code "j"; tss_id "TSS49669";
chr20	Cufflinks	exon	34327315	34327469	.	-	.	gene_id "XLOC_054286"; transcript_id "5_00148671"; exon_number "15"; gene_name "uc002xef.2"; oId "SC4.19626.13"; nearest_ref "uc002xef.2"; class_code "j"; tss_id "TSS49669";
chr20	Cufflinks	exon	34328447	34328519	.	-	.	gene_id "XLOC_054286"; transcript_id "5_00148671"; exon_number "16"; gene_name "uc002xef.2"; oId "SC4.19626.13"; nearest_ref "uc002xef.2"; class_code "j"; tss_id "TSS49669";
chr20	Cufflinks	exon	34328746	34328809	.	-	.	gene_id "XLOC_054286"; transcript_id "5_00148671"; exon_number "17"; gene_name "uc002xef.2"; oId "SC4.19626.13"; nearest_ref "uc002xef.2"; class_code "j"; tss_id "TSS49669";
chr20	Cufflinks	exon	34329863	34330035	.	-	.	gene_id "XLOC_054286"; transcript_id "5_00148671"; exon_number "18"; gene_name "uc002xef.2"; oId "SC4.19626.13"; nearest_ref "uc002xef.2"; class_code "j"; tss_id "TSS49669";
chr20	Cufflinks	exon	34330167	34330193	.	-	.	gene_id "XLOC_054286"; transcript_id "5_00148671"; exon_number "19"; gene_name "uc002xef.2"; oId "SC4.19626.13"; nearest_ref "uc002xef.2"; class_code "j"; tss_id "TSS49669";
chr20	Cufflinks	exon	34292102	34292503	.	-	.	gene_id "XLOC_054286"; transcript_id "5_00148670"; exon_number "1"; gene_name "uc002xef.2"; oId "SC4.19626.12"; nearest_ref "uc002xef.2"; class_code "j"; tss_id "TSS49669";
chr20	Cufflinks	exon	34292590	34292668	.	-	.	gene_id "XLOC_054286"; transcript_id "5_00148670"; exon_number "2"; gene_name "uc002xef.2"; oId "SC4.19626.12"; nearest_ref "uc002xef.2"; class_code "j"; tss_id "TSS49669";
chr20	Cufflinks	exon	34293147	34293252	.	-	.	gene_id "XLOC_054286"; transcript_id "5_00148670"; exon_number "3"; gene_name "uc002xef.2"; oId "SC4.19626.12"; nearest_ref "uc002xef.2"; class_code "j"; tss_id "TSS49669";
chr20	Cufflinks	exon	34295042	34295123	.	-	.	gene_id "XLOC_054286"; transcript_id "5_00148670"; exon_number "4"; gene_name "uc002xef.2"; oId "SC4.19626.12"; nearest_ref "uc002xef.2"; class_code "j"; tss_id "TSS49669";
chr20	Cufflinks	exon	34297146	34297178	.	-	.	gene_id "XLOC_054286"; transcript_id "5_00148670"; exon_number "5"; gene_name "uc002xef.2"; oId "SC4.19626.12"; nearest_ref "uc002xef.2"; class_code "j"; tss_id "TSS49669";
chr20	Cufflinks	exon	34300941	34301018	.	-	.	gene_id "XLOC_054286"; transcript_id "5_00148670"; exon_number "6"; gene_name "uc002xef.2"; oId "SC4.19626.12"; nearest_ref "uc002xef.2"; class_code "j"; tss_id "TSS49669";
chr20	Cufflinks	exon	34302107	34302311	.	-	.	gene_id "XLOC_054286"; transcript_id "5_00148670"; exon_number "7"; gene_name "uc002xef.2"; oId "SC4.19626.12"; nearest_ref "uc002xef.2"; class_code "j"; tss_id "TSS49669";
chr20	Cufflinks	exon	34304662	34304727	.	-	.	gene_id "XLOC_054286"; transcript_id "5_00148670"; exon_number "8"; gene_name "uc002xef.2"; oId "SC4.19626.12"; nearest_ref "uc002xef.2"; class_code "j"; tss_id "TSS49669";
chr20	Cufflinks	exon	34309662	34309799	.	-	.	gene_id "XLOC_054286"; transcript_id "5_00148670"; exon_number "9"; gene_name "uc002xef.2"; oId "SC4.19626.12"; nearest_ref "uc002xef.2"; class_code "j"; tss_id "TSS49669";
chr20	Cufflinks	exon	34312492	34312644	.	-	.	gene_id "XLOC_054286"; transcript_id "5_00148670"; exon_number "10"; gene_name "uc002xef.2"; oId "SC4.19626.12"; nearest_ref "uc002xef.2"; class_code "j"; tss_id "TSS49669";
chr20	Cufflinks	exon	34312960	34313077	.	-	.	gene_id "XLOC_054286"; transcript_id "5_00148670"; exon_number "11"; gene_name "uc002xef.2"; oId "SC4.19626.12"; nearest_ref "uc002xef.2"; class_code "j"; tss_id "TSS49669";
chr20	Cufflinks	exon	34317234	34317287	.	-	.	gene_id "XLOC_054286"; transcript_id "5_00148670"; exon_number "12"; gene_name "uc002xef.2"; oId "SC4.19626.12"; nearest_ref "uc002xef.2"; class_code "j"; tss_id "TSS49669";
chr20	Cufflinks	exon	34317384	34317449	.	-	.	gene_id "XLOC_054286"; transcript_id "5_00148670"; exon_number "13"; gene_name "uc002xef.2"; oId "SC4.19626.12"; nearest_ref "uc002xef.2"; class_code "j"; tss_id "TSS49669";
chr20	Cufflinks	exon	34319863	34320057	.	-	.	gene_id "XLOC_054286"; transcript_id "5_00148670"; exon_number "14"; gene_name "uc002xef.2"; oId "SC4.19626.12"; nearest_ref "uc002xef.2"; class_code "j"; tss_id "TSS49669";
chr20	Cufflinks	exon	34326890	34326939	.	-	.	gene_id "XLOC_054286"; transcript_id "5_00148670"; exon_number "15"; gene_name "uc002xef.2"; oId "SC4.19626.12"; nearest_ref "uc002xef.2"; class_code "j"; tss_id "TSS49669";
chr20	Cufflinks	exon	34328746	34328809	.	-	.	gene_id "XLOC_054286"; transcript_id "5_00148670"; exon_number "16"; gene_name "uc002xef.2"; oId "SC4.19626.12"; nearest_ref "uc002xef.2"; class_code "j"; tss_id "TSS49669";
chr20	Cufflinks	exon	34329863	34330035	.	-	.	gene_id "XLOC_054286"; transcript_id "5_00148670"; exon_number "17"; gene_name "uc002xef.2"; oId "SC4.19626.12"; nearest_ref "uc002xef.2"; class_code "j"; tss_id "TSS49669";
chr20	Cufflinks	exon	34330167	34330193	.	-	.	gene_id "XLOC_054286"; transcript_id "5_00148670"; exon_number "18"; gene_name "uc002xef.2"; oId "SC4.19626.12"; nearest_ref "uc002xef.2"; class_code "j"; tss_id "TSS49669";
chr20	hg19_knownGene	exon	34541546	34542261	.	-	.	gene_id "XLOC_054287"; transcript_id "5_00147733"; exon_number "1"; gene_name "uc002xen.1"; oId "uc002xen.1"; nearest_ref "uc002xen.1"; class_code "="; tss_id "TSS49670"; p_id "P49691";
chr20	hg19_knownGene	exon	34542370	34542428	.	-	.	gene_id "XLOC_054287"; transcript_id "5_00147733"; exon_number "2"; gene_name "uc002xen.1"; oId "uc002xen.1"; nearest_ref "uc002xen.1"; class_code "="; tss_id "TSS49670"; p_id "P49691";
chr20	Cufflinks	exon	34541546	34542428	.	-	.	gene_id "XLOC_054287"; transcript_id "5_00147732"; exon_number "1"; gene_name "uc002xeo.2"; oId "uc002xeo.2"; nearest_ref "uc002xeo.2"; class_code "c";
chr20	hg19_knownGene	exon	34541552	34543024	.	-	.	gene_id "XLOC_054287"; transcript_id "5_00147734"; exon_number "1"; gene_name "uc002xep.2"; oId "uc002xep.2"; nearest_ref "uc002xep.2"; class_code "="; tss_id "TSS49671"; p_id "P49691";
chr20	hg19_knownGene	exon	34546784	34546976	.	-	.	gene_id "XLOC_054287"; transcript_id "5_00147734"; exon_number "2"; gene_name "uc002xep.2"; oId "uc002xep.2"; nearest_ref "uc002xep.2"; class_code "="; tss_id "TSS49671"; p_id "P49691";
chr20	hg19_knownGene	exon	34547335	34547394	.	-	.	gene_id "XLOC_054287"; transcript_id "5_00147734"; exon_number "3"; gene_name "uc002xep.2"; oId "uc002xep.2"; nearest_ref "uc002xep.2"; class_code "="; tss_id "TSS49671"; p_id "P49691";
chr20	hg19_knownGene	exon	34633542	34638882	.	-	.	gene_id "XLOC_054288"; transcript_id "5_00147735"; exon_number "1"; gene_name "uc002xet.2"; oId "uc002xet.2"; nearest_ref "uc002xet.2"; class_code "="; p_id "P49692";
chr20	hg19_knownGene	exon	34738335	34740573	.	-	.	gene_id "XLOC_054289"; transcript_id "5_00147736"; exon_number "1"; gene_name "uc002xfa.1"; oId "uc002xfa.1"; nearest_ref "uc002xfa.1"; class_code "="; tss_id "TSS49672"; p_id "P49693";
chr20	hg19_knownGene	exon	34740877	34741008	.	-	.	gene_id "XLOC_054289"; transcript_id "5_00147736"; exon_number "2"; gene_name "uc002xfa.1"; oId "uc002xfa.1"; nearest_ref "uc002xfa.1"; class_code "="; tss_id "TSS49672"; p_id "P49693";
chr20	hg19_knownGene	exon	34742985	34743176	.	-	.	gene_id "XLOC_054289"; transcript_id "5_00147736"; exon_number "3"; gene_name "uc002xfa.1"; oId "uc002xfa.1"; nearest_ref "uc002xfa.1"; class_code "="; tss_id "TSS49672"; p_id "P49693";
chr20	hg19_knownGene	exon	34743518	34743655	.	-	.	gene_id "XLOC_054289"; transcript_id "5_00147736"; exon_number "4"; gene_name "uc002xfa.1"; oId "uc002xfa.1"; nearest_ref "uc002xfa.1"; class_code "="; tss_id "TSS49672"; p_id "P49693";
chr20	Cufflinks	exon	35136105	35136677	.	-	.	gene_id "XLOC_054290"; transcript_id "5_00147737"; exon_number "1"; gene_name "uc002xfk.3"; oId "uc002xfk.3_ext"; nearest_ref "uc002xfk.3"; class_code "="; tss_id "TSS49673";
chr20	Cufflinks	exon	35137215	35137228	.	-	.	gene_id "XLOC_054290"; transcript_id "5_00147737"; exon_number "2"; gene_name "uc002xfk.3"; oId "uc002xfk.3_ext"; nearest_ref "uc002xfk.3"; class_code "="; tss_id "TSS49673";
chr20	Cufflinks	exon	35139283	35139435	.	-	.	gene_id "XLOC_054290"; transcript_id "5_00147737"; exon_number "3"; gene_name "uc002xfk.3"; oId "uc002xfk.3_ext"; nearest_ref "uc002xfk.3"; class_code "="; tss_id "TSS49673";
chr20	Cufflinks	exon	35199844	35199946	.	-	.	gene_id "XLOC_054290"; transcript_id "5_00147737"; exon_number "4"; gene_name "uc002xfk.3"; oId "uc002xfk.3_ext"; nearest_ref "uc002xfk.3"; class_code "="; tss_id "TSS49673";
chr20	Cufflinks	exon	35201315	35201706	.	-	.	gene_id "XLOC_054290"; transcript_id "5_00147737"; exon_number "5"; gene_name "uc002xfk.3"; oId "uc002xfk.3_ext"; nearest_ref "uc002xfk.3"; class_code "="; tss_id "TSS49673";
chr20	Cufflinks	exon	35240924	35242389	.	-	.	gene_id "XLOC_054291"; transcript_id "5_00147739"; exon_number "1"; gene_name "uc002xfv.2"; oId "uc002xfv.2_ext"; nearest_ref "uc002xfv.2"; class_code "="; tss_id "TSS49674"; p_id "P49695";
chr20	Cufflinks	exon	35242708	35242840	.	-	.	gene_id "XLOC_054291"; transcript_id "5_00147739"; exon_number "2"; gene_name "uc002xfv.2"; oId "uc002xfv.2_ext"; nearest_ref "uc002xfv.2"; class_code "="; tss_id "TSS49674"; p_id "P49695";
chr20	Cufflinks	exon	35243628	35243777	.	-	.	gene_id "XLOC_054291"; transcript_id "5_00147739"; exon_number "3"; gene_name "uc002xfv.2"; oId "uc002xfv.2_ext"; nearest_ref "uc002xfv.2"; class_code "="; tss_id "TSS49674"; p_id "P49695";
chr20	Cufflinks	exon	35260998	35261101	.	-	.	gene_id "XLOC_054291"; transcript_id "5_00147739"; exon_number "4"; gene_name "uc002xfv.2"; oId "uc002xfv.2_ext"; nearest_ref "uc002xfv.2"; class_code "="; tss_id "TSS49674"; p_id "P49695";
chr20	Cufflinks	exon	35261946	35262032	.	-	.	gene_id "XLOC_054291"; transcript_id "5_00147739"; exon_number "5"; gene_name "uc002xfv.2"; oId "uc002xfv.2_ext"; nearest_ref "uc002xfv.2"; class_code "="; tss_id "TSS49674"; p_id "P49695";
chr20	Cufflinks	exon	35262893	35262992	.	-	.	gene_id "XLOC_054291"; transcript_id "5_00147739"; exon_number "6"; gene_name "uc002xfv.2"; oId "uc002xfv.2_ext"; nearest_ref "uc002xfv.2"; class_code "="; tss_id "TSS49674"; p_id "P49695";
chr20	Cufflinks	exon	35269648	35269781	.	-	.	gene_id "XLOC_054291"; transcript_id "5_00147739"; exon_number "7"; gene_name "uc002xfv.2"; oId "uc002xfv.2_ext"; nearest_ref "uc002xfv.2"; class_code "="; tss_id "TSS49674"; p_id "P49695";
chr20	Cufflinks	exon	35274240	35274805	.	-	.	gene_id "XLOC_054291"; transcript_id "5_00147739"; exon_number "8"; gene_name "uc002xfv.2"; oId "uc002xfv.2_ext"; nearest_ref "uc002xfv.2"; class_code "="; tss_id "TSS49674"; p_id "P49695";
chr20	Cufflinks	exon	35240924	35242389	.	-	.	gene_id "XLOC_054291"; transcript_id "5_00147738"; exon_number "1"; gene_name "uc002xfu.2"; oId "uc002xfu.2_ext"; nearest_ref "uc002xfu.2"; class_code "="; tss_id "TSS49674"; p_id "P49694";
chr20	Cufflinks	exon	35242708	35242790	.	-	.	gene_id "XLOC_054291"; transcript_id "5_00147738"; exon_number "2"; gene_name "uc002xfu.2"; oId "uc002xfu.2_ext"; nearest_ref "uc002xfu.2"; class_code "="; tss_id "TSS49674"; p_id "P49694";
chr20	Cufflinks	exon	35243628	35243777	.	-	.	gene_id "XLOC_054291"; transcript_id "5_00147738"; exon_number "3"; gene_name "uc002xfu.2"; oId "uc002xfu.2_ext"; nearest_ref "uc002xfu.2"; class_code "="; tss_id "TSS49674"; p_id "P49694";
chr20	Cufflinks	exon	35260998	35261101	.	-	.	gene_id "XLOC_054291"; transcript_id "5_00147738"; exon_number "4"; gene_name "uc002xfu.2"; oId "uc002xfu.2_ext"; nearest_ref "uc002xfu.2"; class_code "="; tss_id "TSS49674"; p_id "P49694";
chr20	Cufflinks	exon	35261946	35262032	.	-	.	gene_id "XLOC_054291"; transcript_id "5_00147738"; exon_number "5"; gene_name "uc002xfu.2"; oId "uc002xfu.2_ext"; nearest_ref "uc002xfu.2"; class_code "="; tss_id "TSS49674"; p_id "P49694";
chr20	Cufflinks	exon	35262893	35262992	.	-	.	gene_id "XLOC_054291"; transcript_id "5_00147738"; exon_number "6"; gene_name "uc002xfu.2"; oId "uc002xfu.2_ext"; nearest_ref "uc002xfu.2"; class_code "="; tss_id "TSS49674"; p_id "P49694";
chr20	Cufflinks	exon	35269648	35269781	.	-	.	gene_id "XLOC_054291"; transcript_id "5_00147738"; exon_number "7"; gene_name "uc002xfu.2"; oId "uc002xfu.2_ext"; nearest_ref "uc002xfu.2"; class_code "="; tss_id "TSS49674"; p_id "P49694";
chr20	Cufflinks	exon	35274240	35274805	.	-	.	gene_id "XLOC_054291"; transcript_id "5_00147738"; exon_number "8"; gene_name "uc002xfu.2"; oId "uc002xfu.2_ext"; nearest_ref "uc002xfu.2"; class_code "="; tss_id "TSS49674"; p_id "P49694";
chr20	hg19_knownGene	exon	35280170	35282104	.	-	.	gene_id "XLOC_054292"; transcript_id "5_00147742"; exon_number "1"; gene_name "uc010zvq.1"; oId "uc010zvq.1"; nearest_ref "uc010zvq.1"; class_code "="; tss_id "TSS49675"; p_id "P49697";
chr20	hg19_knownGene	exon	35284763	35284814	.	-	.	gene_id "XLOC_054292"; transcript_id "5_00147742"; exon_number "2"; gene_name "uc010zvq.1"; oId "uc010zvq.1"; nearest_ref "uc010zvq.1"; class_code "="; tss_id "TSS49675"; p_id "P49697";
chr20	hg19_knownGene	exon	35284900	35284935	.	-	.	gene_id "XLOC_054292"; transcript_id "5_00147742"; exon_number "3"; gene_name "uc010zvq.1"; oId "uc010zvq.1"; nearest_ref "uc010zvq.1"; class_code "="; tss_id "TSS49675"; p_id "P49697";
chr20	hg19_knownGene	exon	35288740	35288787	.	-	.	gene_id "XLOC_054292"; transcript_id "5_00147742"; exon_number "4"; gene_name "uc010zvq.1"; oId "uc010zvq.1"; nearest_ref "uc010zvq.1"; class_code "="; tss_id "TSS49675"; p_id "P49697";
chr20	hg19_knownGene	exon	35293449	35293500	.	-	.	gene_id "XLOC_054292"; transcript_id "5_00147742"; exon_number "5"; gene_name "uc010zvq.1"; oId "uc010zvq.1"; nearest_ref "uc010zvq.1"; class_code "="; tss_id "TSS49675"; p_id "P49697";
chr20	hg19_knownGene	exon	35293639	35293704	.	-	.	gene_id "XLOC_054292"; transcript_id "5_00147742"; exon_number "6"; gene_name "uc010zvq.1"; oId "uc010zvq.1"; nearest_ref "uc010zvq.1"; class_code "="; tss_id "TSS49675"; p_id "P49697";
chr20	hg19_knownGene	exon	35294692	35294795	.	-	.	gene_id "XLOC_054292"; transcript_id "5_00147742"; exon_number "7"; gene_name "uc010zvq.1"; oId "uc010zvq.1"; nearest_ref "uc010zvq.1"; class_code "="; tss_id "TSS49675"; p_id "P49697";
chr20	hg19_knownGene	exon	35299744	35299800	.	-	.	gene_id "XLOC_054292"; transcript_id "5_00147742"; exon_number "8"; gene_name "uc010zvq.1"; oId "uc010zvq.1"; nearest_ref "uc010zvq.1"; class_code "="; tss_id "TSS49675"; p_id "P49697";
chr20	hg19_knownGene	exon	35309219	35309305	.	-	.	gene_id "XLOC_054292"; transcript_id "5_00147742"; exon_number "9"; gene_name "uc010zvq.1"; oId "uc010zvq.1"; nearest_ref "uc010zvq.1"; class_code "="; tss_id "TSS49675"; p_id "P49697";
chr20	hg19_knownGene	exon	35310921	35310981	.	-	.	gene_id "XLOC_054292"; transcript_id "5_00147742"; exon_number "10"; gene_name "uc010zvq.1"; oId "uc010zvq.1"; nearest_ref "uc010zvq.1"; class_code "="; tss_id "TSS49675"; p_id "P49697";
chr20	hg19_knownGene	exon	35312816	35312878	.	-	.	gene_id "XLOC_054292"; transcript_id "5_00147742"; exon_number "11"; gene_name "uc010zvq.1"; oId "uc010zvq.1"; nearest_ref "uc010zvq.1"; class_code "="; tss_id "TSS49675"; p_id "P49697";
chr20	hg19_knownGene	exon	35335375	35335410	.	-	.	gene_id "XLOC_054292"; transcript_id "5_00147742"; exon_number "12"; gene_name "uc010zvq.1"; oId "uc010zvq.1"; nearest_ref "uc010zvq.1"; class_code "="; tss_id "TSS49675"; p_id "P49697";
chr20	hg19_knownGene	exon	35350082	35350186	.	-	.	gene_id "XLOC_054292"; transcript_id "5_00147742"; exon_number "13"; gene_name "uc010zvq.1"; oId "uc010zvq.1"; nearest_ref "uc010zvq.1"; class_code "="; tss_id "TSS49675"; p_id "P49697";
chr20	hg19_knownGene	exon	35374448	35374481	.	-	.	gene_id "XLOC_054292"; transcript_id "5_00147742"; exon_number "14"; gene_name "uc010zvq.1"; oId "uc010zvq.1"; nearest_ref "uc010zvq.1"; class_code "="; tss_id "TSS49675"; p_id "P49697";
chr20	hg19_knownGene	exon	35280170	35282104	.	-	.	gene_id "XLOC_054292"; transcript_id "5_00147743"; exon_number "1"; gene_name "uc010zvr.1"; oId "uc010zvr.1"; nearest_ref "uc010zvr.1"; class_code "="; tss_id "TSS49675"; p_id "P49696";
chr20	hg19_knownGene	exon	35284763	35284814	.	-	.	gene_id "XLOC_054292"; transcript_id "5_00147743"; exon_number "2"; gene_name "uc010zvr.1"; oId "uc010zvr.1"; nearest_ref "uc010zvr.1"; class_code "="; tss_id "TSS49675"; p_id "P49696";
chr20	hg19_knownGene	exon	35284900	35284935	.	-	.	gene_id "XLOC_054292"; transcript_id "5_00147743"; exon_number "3"; gene_name "uc010zvr.1"; oId "uc010zvr.1"; nearest_ref "uc010zvr.1"; class_code "="; tss_id "TSS49675"; p_id "P49696";
chr20	hg19_knownGene	exon	35288740	35288787	.	-	.	gene_id "XLOC_054292"; transcript_id "5_00147743"; exon_number "4"; gene_name "uc010zvr.1"; oId "uc010zvr.1"; nearest_ref "uc010zvr.1"; class_code "="; tss_id "TSS49675"; p_id "P49696";
chr20	hg19_knownGene	exon	35293449	35293500	.	-	.	gene_id "XLOC_054292"; transcript_id "5_00147743"; exon_number "5"; gene_name "uc010zvr.1"; oId "uc010zvr.1"; nearest_ref "uc010zvr.1"; class_code "="; tss_id "TSS49675"; p_id "P49696";
chr20	hg19_knownGene	exon	35293639	35293704	.	-	.	gene_id "XLOC_054292"; transcript_id "5_00147743"; exon_number "6"; gene_name "uc010zvr.1"; oId "uc010zvr.1"; nearest_ref "uc010zvr.1"; class_code "="; tss_id "TSS49675"; p_id "P49696";
chr20	hg19_knownGene	exon	35294692	35294795	.	-	.	gene_id "XLOC_054292"; transcript_id "5_00147743"; exon_number "7"; gene_name "uc010zvr.1"; oId "uc010zvr.1"; nearest_ref "uc010zvr.1"; class_code "="; tss_id "TSS49675"; p_id "P49696";
chr20	hg19_knownGene	exon	35299744	35299800	.	-	.	gene_id "XLOC_054292"; transcript_id "5_00147743"; exon_number "8"; gene_name "uc010zvr.1"; oId "uc010zvr.1"; nearest_ref "uc010zvr.1"; class_code "="; tss_id "TSS49675"; p_id "P49696";
chr20	hg19_knownGene	exon	35309219	35309305	.	-	.	gene_id "XLOC_054292"; transcript_id "5_00147743"; exon_number "9"; gene_name "uc010zvr.1"; oId "uc010zvr.1"; nearest_ref "uc010zvr.1"; class_code "="; tss_id "TSS49675"; p_id "P49696";
chr20	hg19_knownGene	exon	35310921	35310981	.	-	.	gene_id "XLOC_054292"; transcript_id "5_00147743"; exon_number "10"; gene_name "uc010zvr.1"; oId "uc010zvr.1"; nearest_ref "uc010zvr.1"; class_code "="; tss_id "TSS49675"; p_id "P49696";
chr20	hg19_knownGene	exon	35312816	35312878	.	-	.	gene_id "XLOC_054292"; transcript_id "5_00147743"; exon_number "11"; gene_name "uc010zvr.1"; oId "uc010zvr.1"; nearest_ref "uc010zvr.1"; class_code "="; tss_id "TSS49675"; p_id "P49696";
chr20	hg19_knownGene	exon	35350082	35350186	.	-	.	gene_id "XLOC_054292"; transcript_id "5_00147743"; exon_number "12"; gene_name "uc010zvr.1"; oId "uc010zvr.1"; nearest_ref "uc010zvr.1"; class_code "="; tss_id "TSS49675"; p_id "P49696";
chr20	hg19_knownGene	exon	35374448	35374481	.	-	.	gene_id "XLOC_054292"; transcript_id "5_00147743"; exon_number "13"; gene_name "uc010zvr.1"; oId "uc010zvr.1"; nearest_ref "uc010zvr.1"; class_code "="; tss_id "TSS49675"; p_id "P49696";
chr20	hg19_knownGene	exon	35280170	35282104	.	-	.	gene_id "XLOC_054292"; transcript_id "5_00147741"; exon_number "1"; gene_name "uc002xfx.2"; oId "uc002xfx.2"; nearest_ref "uc002xfx.2"; class_code "="; tss_id "TSS49675"; p_id "P49699";
chr20	hg19_knownGene	exon	35284763	35284814	.	-	.	gene_id "XLOC_054292"; transcript_id "5_00147741"; exon_number "2"; gene_name "uc002xfx.2"; oId "uc002xfx.2"; nearest_ref "uc002xfx.2"; class_code "="; tss_id "TSS49675"; p_id "P49699";
chr20	hg19_knownGene	exon	35284900	35284935	.	-	.	gene_id "XLOC_054292"; transcript_id "5_00147741"; exon_number "3"; gene_name "uc002xfx.2"; oId "uc002xfx.2"; nearest_ref "uc002xfx.2"; class_code "="; tss_id "TSS49675"; p_id "P49699";
chr20	hg19_knownGene	exon	35288740	35288787	.	-	.	gene_id "XLOC_054292"; transcript_id "5_00147741"; exon_number "4"; gene_name "uc002xfx.2"; oId "uc002xfx.2"; nearest_ref "uc002xfx.2"; class_code "="; tss_id "TSS49675"; p_id "P49699";
chr20	hg19_knownGene	exon	35293449	35293500	.	-	.	gene_id "XLOC_054292"; transcript_id "5_00147741"; exon_number "5"; gene_name "uc002xfx.2"; oId "uc002xfx.2"; nearest_ref "uc002xfx.2"; class_code "="; tss_id "TSS49675"; p_id "P49699";
chr20	hg19_knownGene	exon	35293639	35293704	.	-	.	gene_id "XLOC_054292"; transcript_id "5_00147741"; exon_number "6"; gene_name "uc002xfx.2"; oId "uc002xfx.2"; nearest_ref "uc002xfx.2"; class_code "="; tss_id "TSS49675"; p_id "P49699";
chr20	hg19_knownGene	exon	35294692	35294795	.	-	.	gene_id "XLOC_054292"; transcript_id "5_00147741"; exon_number "7"; gene_name "uc002xfx.2"; oId "uc002xfx.2"; nearest_ref "uc002xfx.2"; class_code "="; tss_id "TSS49675"; p_id "P49699";
chr20	hg19_knownGene	exon	35299744	35299800	.	-	.	gene_id "XLOC_054292"; transcript_id "5_00147741"; exon_number "8"; gene_name "uc002xfx.2"; oId "uc002xfx.2"; nearest_ref "uc002xfx.2"; class_code "="; tss_id "TSS49675"; p_id "P49699";
chr20	hg19_knownGene	exon	35309219	35309305	.	-	.	gene_id "XLOC_054292"; transcript_id "5_00147741"; exon_number "9"; gene_name "uc002xfx.2"; oId "uc002xfx.2"; nearest_ref "uc002xfx.2"; class_code "="; tss_id "TSS49675"; p_id "P49699";
chr20	hg19_knownGene	exon	35310921	35310981	.	-	.	gene_id "XLOC_054292"; transcript_id "5_00147741"; exon_number "10"; gene_name "uc002xfx.2"; oId "uc002xfx.2"; nearest_ref "uc002xfx.2"; class_code "="; tss_id "TSS49675"; p_id "P49699";
chr20	hg19_knownGene	exon	35312816	35312878	.	-	.	gene_id "XLOC_054292"; transcript_id "5_00147741"; exon_number "11"; gene_name "uc002xfx.2"; oId "uc002xfx.2"; nearest_ref "uc002xfx.2"; class_code "="; tss_id "TSS49675"; p_id "P49699";
chr20	hg19_knownGene	exon	35315895	35316015	.	-	.	gene_id "XLOC_054292"; transcript_id "5_00147741"; exon_number "12"; gene_name "uc002xfx.2"; oId "uc002xfx.2"; nearest_ref "uc002xfx.2"; class_code "="; tss_id "TSS49675"; p_id "P49699";
chr20	hg19_knownGene	exon	35317082	35317187	.	-	.	gene_id "XLOC_054292"; transcript_id "5_00147741"; exon_number "13"; gene_name "uc002xfx.2"; oId "uc002xfx.2"; nearest_ref "uc002xfx.2"; class_code "="; tss_id "TSS49675"; p_id "P49699";
chr20	hg19_knownGene	exon	35350082	35350186	.	-	.	gene_id "XLOC_054292"; transcript_id "5_00147741"; exon_number "14"; gene_name "uc002xfx.2"; oId "uc002xfx.2"; nearest_ref "uc002xfx.2"; class_code "="; tss_id "TSS49675"; p_id "P49699";
chr20	hg19_knownGene	exon	35374448	35374481	.	-	.	gene_id "XLOC_054292"; transcript_id "5_00147741"; exon_number "15"; gene_name "uc002xfx.2"; oId "uc002xfx.2"; nearest_ref "uc002xfx.2"; class_code "="; tss_id "TSS49675"; p_id "P49699";
chr20	hg19_knownGene	exon	35280170	35282104	.	-	.	gene_id "XLOC_054292"; transcript_id "5_00147740"; exon_number "1"; gene_name "uc002xfw.2"; oId "uc002xfw.2"; nearest_ref "uc002xfw.2"; class_code "="; tss_id "TSS49675"; p_id "P49698";
chr20	hg19_knownGene	exon	35284763	35284814	.	-	.	gene_id "XLOC_054292"; transcript_id "5_00147740"; exon_number "2"; gene_name "uc002xfw.2"; oId "uc002xfw.2"; nearest_ref "uc002xfw.2"; class_code "="; tss_id "TSS49675"; p_id "P49698";
chr20	hg19_knownGene	exon	35284900	35284935	.	-	.	gene_id "XLOC_054292"; transcript_id "5_00147740"; exon_number "3"; gene_name "uc002xfw.2"; oId "uc002xfw.2"; nearest_ref "uc002xfw.2"; class_code "="; tss_id "TSS49675"; p_id "P49698";
chr20	hg19_knownGene	exon	35288740	35288787	.	-	.	gene_id "XLOC_054292"; transcript_id "5_00147740"; exon_number "4"; gene_name "uc002xfw.2"; oId "uc002xfw.2"; nearest_ref "uc002xfw.2"; class_code "="; tss_id "TSS49675"; p_id "P49698";
chr20	hg19_knownGene	exon	35293449	35293500	.	-	.	gene_id "XLOC_054292"; transcript_id "5_00147740"; exon_number "5"; gene_name "uc002xfw.2"; oId "uc002xfw.2"; nearest_ref "uc002xfw.2"; class_code "="; tss_id "TSS49675"; p_id "P49698";
chr20	hg19_knownGene	exon	35293639	35293704	.	-	.	gene_id "XLOC_054292"; transcript_id "5_00147740"; exon_number "6"; gene_name "uc002xfw.2"; oId "uc002xfw.2"; nearest_ref "uc002xfw.2"; class_code "="; tss_id "TSS49675"; p_id "P49698";
chr20	hg19_knownGene	exon	35294692	35294795	.	-	.	gene_id "XLOC_054292"; transcript_id "5_00147740"; exon_number "7"; gene_name "uc002xfw.2"; oId "uc002xfw.2"; nearest_ref "uc002xfw.2"; class_code "="; tss_id "TSS49675"; p_id "P49698";
chr20	hg19_knownGene	exon	35299744	35299800	.	-	.	gene_id "XLOC_054292"; transcript_id "5_00147740"; exon_number "8"; gene_name "uc002xfw.2"; oId "uc002xfw.2"; nearest_ref "uc002xfw.2"; class_code "="; tss_id "TSS49675"; p_id "P49698";
chr20	hg19_knownGene	exon	35309219	35309305	.	-	.	gene_id "XLOC_054292"; transcript_id "5_00147740"; exon_number "9"; gene_name "uc002xfw.2"; oId "uc002xfw.2"; nearest_ref "uc002xfw.2"; class_code "="; tss_id "TSS49675"; p_id "P49698";
chr20	hg19_knownGene	exon	35310921	35310981	.	-	.	gene_id "XLOC_054292"; transcript_id "5_00147740"; exon_number "10"; gene_name "uc002xfw.2"; oId "uc002xfw.2"; nearest_ref "uc002xfw.2"; class_code "="; tss_id "TSS49675"; p_id "P49698";
chr20	hg19_knownGene	exon	35312816	35312878	.	-	.	gene_id "XLOC_054292"; transcript_id "5_00147740"; exon_number "11"; gene_name "uc002xfw.2"; oId "uc002xfw.2"; nearest_ref "uc002xfw.2"; class_code "="; tss_id "TSS49675"; p_id "P49698";
chr20	hg19_knownGene	exon	35315895	35316015	.	-	.	gene_id "XLOC_054292"; transcript_id "5_00147740"; exon_number "12"; gene_name "uc002xfw.2"; oId "uc002xfw.2"; nearest_ref "uc002xfw.2"; class_code "="; tss_id "TSS49675"; p_id "P49698";
chr20	hg19_knownGene	exon	35317082	35317187	.	-	.	gene_id "XLOC_054292"; transcript_id "5_00147740"; exon_number "13"; gene_name "uc002xfw.2"; oId "uc002xfw.2"; nearest_ref "uc002xfw.2"; class_code "="; tss_id "TSS49675"; p_id "P49698";
chr20	hg19_knownGene	exon	35335375	35335410	.	-	.	gene_id "XLOC_054292"; transcript_id "5_00147740"; exon_number "14"; gene_name "uc002xfw.2"; oId "uc002xfw.2"; nearest_ref "uc002xfw.2"; class_code "="; tss_id "TSS49675"; p_id "P49698";
chr20	hg19_knownGene	exon	35350082	35350186	.	-	.	gene_id "XLOC_054292"; transcript_id "5_00147740"; exon_number "15"; gene_name "uc002xfw.2"; oId "uc002xfw.2"; nearest_ref "uc002xfw.2"; class_code "="; tss_id "TSS49675"; p_id "P49698";
chr20	hg19_knownGene	exon	35374448	35374481	.	-	.	gene_id "XLOC_054292"; transcript_id "5_00147740"; exon_number "16"; gene_name "uc002xfw.2"; oId "uc002xfw.2"; nearest_ref "uc002xfw.2"; class_code "="; tss_id "TSS49675"; p_id "P49698";
chr20	hg19_knownGene	exon	35380195	35381300	.	-	.	gene_id "XLOC_054293"; transcript_id "5_00147747"; exon_number "1"; gene_name "uc002xgb.2"; oId "uc002xgb.2"; nearest_ref "uc002xgb.2"; class_code "="; tss_id "TSS49676"; p_id "P49701";
chr20	hg19_knownGene	exon	35383166	35383253	.	-	.	gene_id "XLOC_054293"; transcript_id "5_00147747"; exon_number "2"; gene_name "uc002xgb.2"; oId "uc002xgb.2"; nearest_ref "uc002xgb.2"; class_code "="; tss_id "TSS49676"; p_id "P49701";
chr20	hg19_knownGene	exon	35384085	35384232	.	-	.	gene_id "XLOC_054293"; transcript_id "5_00147747"; exon_number "3"; gene_name "uc002xgb.2"; oId "uc002xgb.2"; nearest_ref "uc002xgb.2"; class_code "="; tss_id "TSS49676"; p_id "P49701";
chr20	hg19_knownGene	exon	35386490	35386564	.	-	.	gene_id "XLOC_054293"; transcript_id "5_00147747"; exon_number "4"; gene_name "uc002xgb.2"; oId "uc002xgb.2"; nearest_ref "uc002xgb.2"; class_code "="; tss_id "TSS49676"; p_id "P49701";
chr20	hg19_knownGene	exon	35386961	35387020	.	-	.	gene_id "XLOC_054293"; transcript_id "5_00147747"; exon_number "5"; gene_name "uc002xgb.2"; oId "uc002xgb.2"; nearest_ref "uc002xgb.2"; class_code "="; tss_id "TSS49676"; p_id "P49701";
chr20	hg19_knownGene	exon	35390864	35390951	.	-	.	gene_id "XLOC_054293"; transcript_id "5_00147747"; exon_number "6"; gene_name "uc002xgb.2"; oId "uc002xgb.2"; nearest_ref "uc002xgb.2"; class_code "="; tss_id "TSS49676"; p_id "P49701";
chr20	hg19_knownGene	exon	35395172	35395244	.	-	.	gene_id "XLOC_054293"; transcript_id "5_00147747"; exon_number "7"; gene_name "uc002xgb.2"; oId "uc002xgb.2"; nearest_ref "uc002xgb.2"; class_code "="; tss_id "TSS49676"; p_id "P49701";
chr20	hg19_knownGene	exon	35396372	35396445	.	-	.	gene_id "XLOC_054293"; transcript_id "5_00147747"; exon_number "8"; gene_name "uc002xgb.2"; oId "uc002xgb.2"; nearest_ref "uc002xgb.2"; class_code "="; tss_id "TSS49676"; p_id "P49701";
chr20	hg19_knownGene	exon	35399276	35399876	.	-	.	gene_id "XLOC_054293"; transcript_id "5_00147747"; exon_number "9"; gene_name "uc002xgb.2"; oId "uc002xgb.2"; nearest_ref "uc002xgb.2"; class_code "="; tss_id "TSS49676"; p_id "P49701";
chr20	hg19_knownGene	exon	35402065	35402230	.	-	.	gene_id "XLOC_054293"; transcript_id "5_00147747"; exon_number "10"; gene_name "uc002xgb.2"; oId "uc002xgb.2"; nearest_ref "uc002xgb.2"; class_code "="; tss_id "TSS49676"; p_id "P49701";
chr20	hg19_knownGene	exon	35380195	35381300	.	-	.	gene_id "XLOC_054293"; transcript_id "5_00147748"; exon_number "1"; gene_name "uc002xgc.2"; oId "uc002xgc.2"; nearest_ref "uc002xgc.2"; class_code "="; tss_id "TSS49676"; p_id "P49701";
chr20	hg19_knownGene	exon	35383166	35383253	.	-	.	gene_id "XLOC_054293"; transcript_id "5_00147748"; exon_number "2"; gene_name "uc002xgc.2"; oId "uc002xgc.2"; nearest_ref "uc002xgc.2"; class_code "="; tss_id "TSS49676"; p_id "P49701";
chr20	hg19_knownGene	exon	35384085	35384232	.	-	.	gene_id "XLOC_054293"; transcript_id "5_00147748"; exon_number "3"; gene_name "uc002xgc.2"; oId "uc002xgc.2"; nearest_ref "uc002xgc.2"; class_code "="; tss_id "TSS49676"; p_id "P49701";
chr20	hg19_knownGene	exon	35386490	35386564	.	-	.	gene_id "XLOC_054293"; transcript_id "5_00147748"; exon_number "4"; gene_name "uc002xgc.2"; oId "uc002xgc.2"; nearest_ref "uc002xgc.2"; class_code "="; tss_id "TSS49676"; p_id "P49701";
chr20	hg19_knownGene	exon	35386961	35387020	.	-	.	gene_id "XLOC_054293"; transcript_id "5_00147748"; exon_number "5"; gene_name "uc002xgc.2"; oId "uc002xgc.2"; nearest_ref "uc002xgc.2"; class_code "="; tss_id "TSS49676"; p_id "P49701";
chr20	hg19_knownGene	exon	35390864	35390951	.	-	.	gene_id "XLOC_054293"; transcript_id "5_00147748"; exon_number "6"; gene_name "uc002xgc.2"; oId "uc002xgc.2"; nearest_ref "uc002xgc.2"; class_code "="; tss_id "TSS49676"; p_id "P49701";
chr20	hg19_knownGene	exon	35395172	35395244	.	-	.	gene_id "XLOC_054293"; transcript_id "5_00147748"; exon_number "7"; gene_name "uc002xgc.2"; oId "uc002xgc.2"; nearest_ref "uc002xgc.2"; class_code "="; tss_id "TSS49676"; p_id "P49701";
chr20	hg19_knownGene	exon	35396372	35396445	.	-	.	gene_id "XLOC_054293"; transcript_id "5_00147748"; exon_number "8"; gene_name "uc002xgc.2"; oId "uc002xgc.2"; nearest_ref "uc002xgc.2"; class_code "="; tss_id "TSS49676"; p_id "P49701";
chr20	hg19_knownGene	exon	35399276	35399596	.	-	.	gene_id "XLOC_054293"; transcript_id "5_00147748"; exon_number "9"; gene_name "uc002xgc.2"; oId "uc002xgc.2"; nearest_ref "uc002xgc.2"; class_code "="; tss_id "TSS49676"; p_id "P49701";
chr20	hg19_knownGene	exon	35402065	35402230	.	-	.	gene_id "XLOC_054293"; transcript_id "5_00147748"; exon_number "10"; gene_name "uc002xgc.2"; oId "uc002xgc.2"; nearest_ref "uc002xgc.2"; class_code "="; tss_id "TSS49676"; p_id "P49701";
chr20	hg19_knownGene	exon	35380195	35381300	.	-	.	gene_id "XLOC_054293"; transcript_id "5_00147750"; exon_number "1"; gene_name "uc010zvs.1"; oId "uc010zvs.1"; nearest_ref "uc010zvs.1"; class_code "="; tss_id "TSS49676"; p_id "P49700";
chr20	hg19_knownGene	exon	35383166	35383253	.	-	.	gene_id "XLOC_054293"; transcript_id "5_00147750"; exon_number "2"; gene_name "uc010zvs.1"; oId "uc010zvs.1"; nearest_ref "uc010zvs.1"; class_code "="; tss_id "TSS49676"; p_id "P49700";
chr20	hg19_knownGene	exon	35384085	35384232	.	-	.	gene_id "XLOC_054293"; transcript_id "5_00147750"; exon_number "3"; gene_name "uc010zvs.1"; oId "uc010zvs.1"; nearest_ref "uc010zvs.1"; class_code "="; tss_id "TSS49676"; p_id "P49700";
chr20	hg19_knownGene	exon	35386490	35386564	.	-	.	gene_id "XLOC_054293"; transcript_id "5_00147750"; exon_number "4"; gene_name "uc010zvs.1"; oId "uc010zvs.1"; nearest_ref "uc010zvs.1"; class_code "="; tss_id "TSS49676"; p_id "P49700";
chr20	hg19_knownGene	exon	35386961	35387020	.	-	.	gene_id "XLOC_054293"; transcript_id "5_00147750"; exon_number "5"; gene_name "uc010zvs.1"; oId "uc010zvs.1"; nearest_ref "uc010zvs.1"; class_code "="; tss_id "TSS49676"; p_id "P49700";
chr20	hg19_knownGene	exon	35390864	35390951	.	-	.	gene_id "XLOC_054293"; transcript_id "5_00147750"; exon_number "6"; gene_name "uc010zvs.1"; oId "uc010zvs.1"; nearest_ref "uc010zvs.1"; class_code "="; tss_id "TSS49676"; p_id "P49700";
chr20	hg19_knownGene	exon	35395172	35395244	.	-	.	gene_id "XLOC_054293"; transcript_id "5_00147750"; exon_number "7"; gene_name "uc010zvs.1"; oId "uc010zvs.1"; nearest_ref "uc010zvs.1"; class_code "="; tss_id "TSS49676"; p_id "P49700";
chr20	hg19_knownGene	exon	35396372	35396445	.	-	.	gene_id "XLOC_054293"; transcript_id "5_00147750"; exon_number "8"; gene_name "uc010zvs.1"; oId "uc010zvs.1"; nearest_ref "uc010zvs.1"; class_code "="; tss_id "TSS49676"; p_id "P49700";
chr20	hg19_knownGene	exon	35399828	35399876	.	-	.	gene_id "XLOC_054293"; transcript_id "5_00147750"; exon_number "9"; gene_name "uc010zvs.1"; oId "uc010zvs.1"; nearest_ref "uc010zvs.1"; class_code "="; tss_id "TSS49676"; p_id "P49700";
chr20	hg19_knownGene	exon	35402065	35402230	.	-	.	gene_id "XLOC_054293"; transcript_id "5_00147750"; exon_number "10"; gene_name "uc010zvs.1"; oId "uc010zvs.1"; nearest_ref "uc010zvs.1"; class_code "="; tss_id "TSS49676"; p_id "P49700";
chr20	hg19_knownGene	exon	35380195	35381300	.	-	.	gene_id "XLOC_054293"; transcript_id "5_00147746"; exon_number "1"; gene_name "uc002xga.2"; oId "uc002xga.2"; nearest_ref "uc002xga.2"; class_code "="; tss_id "TSS49676"; p_id "P49702";
chr20	hg19_knownGene	exon	35383166	35383253	.	-	.	gene_id "XLOC_054293"; transcript_id "5_00147746"; exon_number "2"; gene_name "uc002xga.2"; oId "uc002xga.2"; nearest_ref "uc002xga.2"; class_code "="; tss_id "TSS49676"; p_id "P49702";
chr20	hg19_knownGene	exon	35384085	35384232	.	-	.	gene_id "XLOC_054293"; transcript_id "5_00147746"; exon_number "3"; gene_name "uc002xga.2"; oId "uc002xga.2"; nearest_ref "uc002xga.2"; class_code "="; tss_id "TSS49676"; p_id "P49702";
chr20	hg19_knownGene	exon	35386490	35386564	.	-	.	gene_id "XLOC_054293"; transcript_id "5_00147746"; exon_number "4"; gene_name "uc002xga.2"; oId "uc002xga.2"; nearest_ref "uc002xga.2"; class_code "="; tss_id "TSS49676"; p_id "P49702";
chr20	hg19_knownGene	exon	35386961	35387020	.	-	.	gene_id "XLOC_054293"; transcript_id "5_00147746"; exon_number "5"; gene_name "uc002xga.2"; oId "uc002xga.2"; nearest_ref "uc002xga.2"; class_code "="; tss_id "TSS49676"; p_id "P49702";
chr20	hg19_knownGene	exon	35390864	35390951	.	-	.	gene_id "XLOC_054293"; transcript_id "5_00147746"; exon_number "6"; gene_name "uc002xga.2"; oId "uc002xga.2"; nearest_ref "uc002xga.2"; class_code "="; tss_id "TSS49676"; p_id "P49702";
chr20	hg19_knownGene	exon	35395172	35395244	.	-	.	gene_id "XLOC_054293"; transcript_id "5_00147746"; exon_number "7"; gene_name "uc002xga.2"; oId "uc002xga.2"; nearest_ref "uc002xga.2"; class_code "="; tss_id "TSS49676"; p_id "P49702";
chr20	hg19_knownGene	exon	35396372	35396445	.	-	.	gene_id "XLOC_054293"; transcript_id "5_00147746"; exon_number "8"; gene_name "uc002xga.2"; oId "uc002xga.2"; nearest_ref "uc002xga.2"; class_code "="; tss_id "TSS49676"; p_id "P49702";
chr20	hg19_knownGene	exon	35399276	35399596	.	-	.	gene_id "XLOC_054293"; transcript_id "5_00147746"; exon_number "9"; gene_name "uc002xga.2"; oId "uc002xga.2"; nearest_ref "uc002xga.2"; class_code "="; tss_id "TSS49676"; p_id "P49702";
chr20	hg19_knownGene	exon	35399828	35399876	.	-	.	gene_id "XLOC_054293"; transcript_id "5_00147746"; exon_number "10"; gene_name "uc002xga.2"; oId "uc002xga.2"; nearest_ref "uc002xga.2"; class_code "="; tss_id "TSS49676"; p_id "P49702";
chr20	hg19_knownGene	exon	35402065	35402230	.	-	.	gene_id "XLOC_054293"; transcript_id "5_00147746"; exon_number "11"; gene_name "uc002xga.2"; oId "uc002xga.2"; nearest_ref "uc002xga.2"; class_code "="; tss_id "TSS49676"; p_id "P49702";
chr20	Cufflinks	exon	35380195	35381300	.	-	.	gene_id "XLOC_054293"; transcript_id "5_00147749"; exon_number "1"; gene_name "uc010gfr.2"; oId "uc010gfr.2_ext"; nearest_ref "uc010gfr.2"; class_code "="; tss_id "TSS49676"; p_id "P49702";
chr20	Cufflinks	exon	35383166	35383253	.	-	.	gene_id "XLOC_054293"; transcript_id "5_00147749"; exon_number "2"; gene_name "uc010gfr.2"; oId "uc010gfr.2_ext"; nearest_ref "uc010gfr.2"; class_code "="; tss_id "TSS49676"; p_id "P49702";
chr20	Cufflinks	exon	35384085	35384232	.	-	.	gene_id "XLOC_054293"; transcript_id "5_00147749"; exon_number "3"; gene_name "uc010gfr.2"; oId "uc010gfr.2_ext"; nearest_ref "uc010gfr.2"; class_code "="; tss_id "TSS49676"; p_id "P49702";
chr20	Cufflinks	exon	35386490	35386564	.	-	.	gene_id "XLOC_054293"; transcript_id "5_00147749"; exon_number "4"; gene_name "uc010gfr.2"; oId "uc010gfr.2_ext"; nearest_ref "uc010gfr.2"; class_code "="; tss_id "TSS49676"; p_id "P49702";
chr20	Cufflinks	exon	35386961	35387020	.	-	.	gene_id "XLOC_054293"; transcript_id "5_00147749"; exon_number "5"; gene_name "uc010gfr.2"; oId "uc010gfr.2_ext"; nearest_ref "uc010gfr.2"; class_code "="; tss_id "TSS49676"; p_id "P49702";
chr20	Cufflinks	exon	35390864	35390951	.	-	.	gene_id "XLOC_054293"; transcript_id "5_00147749"; exon_number "6"; gene_name "uc010gfr.2"; oId "uc010gfr.2_ext"; nearest_ref "uc010gfr.2"; class_code "="; tss_id "TSS49676"; p_id "P49702";
chr20	Cufflinks	exon	35395172	35395244	.	-	.	gene_id "XLOC_054293"; transcript_id "5_00147749"; exon_number "7"; gene_name "uc010gfr.2"; oId "uc010gfr.2_ext"; nearest_ref "uc010gfr.2"; class_code "="; tss_id "TSS49676"; p_id "P49702";
chr20	Cufflinks	exon	35396372	35396445	.	-	.	gene_id "XLOC_054293"; transcript_id "5_00147749"; exon_number "8"; gene_name "uc010gfr.2"; oId "uc010gfr.2_ext"; nearest_ref "uc010gfr.2"; class_code "="; tss_id "TSS49676"; p_id "P49702";
chr20	Cufflinks	exon	35399276	35399596	.	-	.	gene_id "XLOC_054293"; transcript_id "5_00147749"; exon_number "9"; gene_name "uc010gfr.2"; oId "uc010gfr.2_ext"; nearest_ref "uc010gfr.2"; class_code "="; tss_id "TSS49676"; p_id "P49702";
chr20	Cufflinks	exon	35399828	35399876	.	-	.	gene_id "XLOC_054293"; transcript_id "5_00147749"; exon_number "10"; gene_name "uc010gfr.2"; oId "uc010gfr.2_ext"; nearest_ref "uc010gfr.2"; class_code "="; tss_id "TSS49676"; p_id "P49702";
chr20	Cufflinks	exon	35401797	35402273	.	-	.	gene_id "XLOC_054293"; transcript_id "5_00147749"; exon_number "11"; gene_name "uc010gfr.2"; oId "uc010gfr.2_ext"; nearest_ref "uc010gfr.2"; class_code "="; tss_id "TSS49676"; p_id "P49702";
chr20	Cufflinks	exon	35380195	35381300	.	-	.	gene_id "XLOC_054293"; transcript_id "5_00147745"; exon_number "1"; gene_name "uc002xfz.2"; oId "uc002xfz.2_ext"; nearest_ref "uc002xfz.2"; class_code "="; tss_id "TSS49676"; p_id "P49702";
chr20	Cufflinks	exon	35383166	35383253	.	-	.	gene_id "XLOC_054293"; transcript_id "5_00147745"; exon_number "2"; gene_name "uc002xfz.2"; oId "uc002xfz.2_ext"; nearest_ref "uc002xfz.2"; class_code "="; tss_id "TSS49676"; p_id "P49702";
chr20	Cufflinks	exon	35384085	35384232	.	-	.	gene_id "XLOC_054293"; transcript_id "5_00147745"; exon_number "3"; gene_name "uc002xfz.2"; oId "uc002xfz.2_ext"; nearest_ref "uc002xfz.2"; class_code "="; tss_id "TSS49676"; p_id "P49702";
chr20	Cufflinks	exon	35386490	35386564	.	-	.	gene_id "XLOC_054293"; transcript_id "5_00147745"; exon_number "4"; gene_name "uc002xfz.2"; oId "uc002xfz.2_ext"; nearest_ref "uc002xfz.2"; class_code "="; tss_id "TSS49676"; p_id "P49702";
chr20	Cufflinks	exon	35386961	35387020	.	-	.	gene_id "XLOC_054293"; transcript_id "5_00147745"; exon_number "5"; gene_name "uc002xfz.2"; oId "uc002xfz.2_ext"; nearest_ref "uc002xfz.2"; class_code "="; tss_id "TSS49676"; p_id "P49702";
chr20	Cufflinks	exon	35390864	35390951	.	-	.	gene_id "XLOC_054293"; transcript_id "5_00147745"; exon_number "6"; gene_name "uc002xfz.2"; oId "uc002xfz.2_ext"; nearest_ref "uc002xfz.2"; class_code "="; tss_id "TSS49676"; p_id "P49702";
chr20	Cufflinks	exon	35395172	35395244	.	-	.	gene_id "XLOC_054293"; transcript_id "5_00147745"; exon_number "7"; gene_name "uc002xfz.2"; oId "uc002xfz.2_ext"; nearest_ref "uc002xfz.2"; class_code "="; tss_id "TSS49676"; p_id "P49702";
chr20	Cufflinks	exon	35396372	35396445	.	-	.	gene_id "XLOC_054293"; transcript_id "5_00147745"; exon_number "8"; gene_name "uc002xfz.2"; oId "uc002xfz.2_ext"; nearest_ref "uc002xfz.2"; class_code "="; tss_id "TSS49676"; p_id "P49702";
chr20	Cufflinks	exon	35399276	35399596	.	-	.	gene_id "XLOC_054293"; transcript_id "5_00147745"; exon_number "9"; gene_name "uc002xfz.2"; oId "uc002xfz.2_ext"; nearest_ref "uc002xfz.2"; class_code "="; tss_id "TSS49676"; p_id "P49702";
chr20	Cufflinks	exon	35399828	35399876	.	-	.	gene_id "XLOC_054293"; transcript_id "5_00147745"; exon_number "10"; gene_name "uc002xfz.2"; oId "uc002xfz.2_ext"; nearest_ref "uc002xfz.2"; class_code "="; tss_id "TSS49676"; p_id "P49702";
chr20	Cufflinks	exon	35401884	35402273	.	-	.	gene_id "XLOC_054293"; transcript_id "5_00147745"; exon_number "11"; gene_name "uc002xfz.2"; oId "uc002xfz.2_ext"; nearest_ref "uc002xfz.2"; class_code "="; tss_id "TSS49676"; p_id "P49702";
chr20	Cufflinks	exon	35380195	35381300	.	-	.	gene_id "XLOC_054293"; transcript_id "5_00147744"; exon_number "1"; gene_name "uc002xfy.3"; oId "uc002xfy.3_ext"; nearest_ref "uc002xfy.3"; class_code "="; tss_id "TSS49676"; p_id "P49703";
chr20	Cufflinks	exon	35383166	35383253	.	-	.	gene_id "XLOC_054293"; transcript_id "5_00147744"; exon_number "2"; gene_name "uc002xfy.3"; oId "uc002xfy.3_ext"; nearest_ref "uc002xfy.3"; class_code "="; tss_id "TSS49676"; p_id "P49703";
chr20	Cufflinks	exon	35384085	35384232	.	-	.	gene_id "XLOC_054293"; transcript_id "5_00147744"; exon_number "3"; gene_name "uc002xfy.3"; oId "uc002xfy.3_ext"; nearest_ref "uc002xfy.3"; class_code "="; tss_id "TSS49676"; p_id "P49703";
chr20	Cufflinks	exon	35386490	35386564	.	-	.	gene_id "XLOC_054293"; transcript_id "5_00147744"; exon_number "4"; gene_name "uc002xfy.3"; oId "uc002xfy.3_ext"; nearest_ref "uc002xfy.3"; class_code "="; tss_id "TSS49676"; p_id "P49703";
chr20	Cufflinks	exon	35386961	35387020	.	-	.	gene_id "XLOC_054293"; transcript_id "5_00147744"; exon_number "5"; gene_name "uc002xfy.3"; oId "uc002xfy.3_ext"; nearest_ref "uc002xfy.3"; class_code "="; tss_id "TSS49676"; p_id "P49703";
chr20	Cufflinks	exon	35390864	35390951	.	-	.	gene_id "XLOC_054293"; transcript_id "5_00147744"; exon_number "6"; gene_name "uc002xfy.3"; oId "uc002xfy.3_ext"; nearest_ref "uc002xfy.3"; class_code "="; tss_id "TSS49676"; p_id "P49703";
chr20	Cufflinks	exon	35395172	35395244	.	-	.	gene_id "XLOC_054293"; transcript_id "5_00147744"; exon_number "7"; gene_name "uc002xfy.3"; oId "uc002xfy.3_ext"; nearest_ref "uc002xfy.3"; class_code "="; tss_id "TSS49676"; p_id "P49703";
chr20	Cufflinks	exon	35396372	35396445	.	-	.	gene_id "XLOC_054293"; transcript_id "5_00147744"; exon_number "8"; gene_name "uc002xfy.3"; oId "uc002xfy.3_ext"; nearest_ref "uc002xfy.3"; class_code "="; tss_id "TSS49676"; p_id "P49703";
chr20	Cufflinks	exon	35401797	35402273	.	-	.	gene_id "XLOC_054293"; transcript_id "5_00147744"; exon_number "9"; gene_name "uc002xfy.3"; oId "uc002xfy.3_ext"; nearest_ref "uc002xfy.3"; class_code "="; tss_id "TSS49676"; p_id "P49703";
chr20	Cufflinks	exon	35399877	35400239	.	-	.	gene_id "XLOC_054294"; transcript_id "5_00149126"; exon_number "1"; gene_name "uc002xgb.2"; oId "upf3.13406.1"; nearest_ref "uc002xgb.2"; class_code "i";
chr20	Cufflinks	exon	35401129	35401778	.	-	.	gene_id "XLOC_054295"; transcript_id "5_00149127"; exon_number "1"; gene_name "uc002xgb.2"; oId "upf3.13407.1"; nearest_ref "uc002xgb.2"; class_code "i";
chr20	Cufflinks	exon	35405836	35415040	.	-	.	gene_id "XLOC_054296"; transcript_id "5_00147752"; exon_number "1"; gene_name "uc002xgd.1"; oId "upf3.13431.1"; nearest_ref "uc002xgd.1"; class_code "j"; tss_id "TSS49678";
chr20	Cufflinks	exon	35421652	35423002	.	-	.	gene_id "XLOC_054296"; transcript_id "5_00147752"; exon_number "2"; gene_name "uc002xgd.1"; oId "upf3.13431.1"; nearest_ref "uc002xgd.1"; class_code "j"; tss_id "TSS49678";
chr20	Cufflinks	exon	35425285	35425355	.	-	.	gene_id "XLOC_054296"; transcript_id "5_00147752"; exon_number "3"; gene_name "uc002xgd.1"; oId "upf3.13431.1"; nearest_ref "uc002xgd.1"; class_code "j"; tss_id "TSS49678";
chr20	Cufflinks	exon	35425905	35425976	.	-	.	gene_id "XLOC_054296"; transcript_id "5_00147752"; exon_number "4"; gene_name "uc002xgd.1"; oId "upf3.13431.1"; nearest_ref "uc002xgd.1"; class_code "j"; tss_id "TSS49678";
chr20	Cufflinks	exon	35431259	35431510	.	-	.	gene_id "XLOC_054296"; transcript_id "5_00147752"; exon_number "5"; gene_name "uc002xgd.1"; oId "upf3.13431.1"; nearest_ref "uc002xgd.1"; class_code "j"; tss_id "TSS49678";
chr20	Cufflinks	exon	35433138	35433305	.	-	.	gene_id "XLOC_054296"; transcript_id "5_00147752"; exon_number "6"; gene_name "uc002xgd.1"; oId "upf3.13431.1"; nearest_ref "uc002xgd.1"; class_code "j"; tss_id "TSS49678";
chr20	Cufflinks	exon	35434256	35434360	.	-	.	gene_id "XLOC_054296"; transcript_id "5_00147752"; exon_number "7"; gene_name "uc002xgd.1"; oId "upf3.13431.1"; nearest_ref "uc002xgd.1"; class_code "j"; tss_id "TSS49678";
chr20	Cufflinks	exon	35436916	35437146	.	-	.	gene_id "XLOC_054296"; transcript_id "5_00147752"; exon_number "8"; gene_name "uc002xgd.1"; oId "upf3.13431.1"; nearest_ref "uc002xgd.1"; class_code "j"; tss_id "TSS49678";
chr20	Cufflinks	exon	35438385	35438510	.	-	.	gene_id "XLOC_054296"; transcript_id "5_00147752"; exon_number "9"; gene_name "uc002xgd.1"; oId "upf3.13431.1"; nearest_ref "uc002xgd.1"; class_code "j"; tss_id "TSS49678";
chr20	Cufflinks	exon	35441107	35441247	.	-	.	gene_id "XLOC_054296"; transcript_id "5_00147752"; exon_number "10"; gene_name "uc002xgd.1"; oId "upf3.13431.1"; nearest_ref "uc002xgd.1"; class_code "j"; tss_id "TSS49678";
chr20	Cufflinks	exon	35443529	35444710	.	-	.	gene_id "XLOC_054296"; transcript_id "5_00147752"; exon_number "11"; gene_name "uc002xgd.1"; oId "upf3.13431.1"; nearest_ref "uc002xgd.1"; class_code "j"; tss_id "TSS49678";
chr20	Cufflinks	exon	35445810	35445872	.	-	.	gene_id "XLOC_054296"; transcript_id "5_00147752"; exon_number "12"; gene_name "uc002xgd.1"; oId "upf3.13431.1"; nearest_ref "uc002xgd.1"; class_code "j"; tss_id "TSS49678";
chr20	Cufflinks	exon	35457457	35457615	.	-	.	gene_id "XLOC_054296"; transcript_id "5_00147752"; exon_number "13"; gene_name "uc002xgd.1"; oId "upf3.13431.1"; nearest_ref "uc002xgd.1"; class_code "j"; tss_id "TSS49678";
chr20	Cufflinks	exon	35467620	35467844	.	-	.	gene_id "XLOC_054296"; transcript_id "5_00147752"; exon_number "14"; gene_name "uc002xgd.1"; oId "upf3.13431.1"; nearest_ref "uc002xgd.1"; class_code "j"; tss_id "TSS49678";
chr20	Cufflinks	exon	35491061	35491235	.	-	.	gene_id "XLOC_054296"; transcript_id "5_00147752"; exon_number "15"; gene_name "uc002xgd.1"; oId "upf3.13431.1"; nearest_ref "uc002xgd.1"; class_code "j"; tss_id "TSS49678";
chr20	hg19_knownGene	exon	35405845	35406234	.	-	.	gene_id "XLOC_054296"; transcript_id "5_00147751"; exon_number "1"; gene_name "uc002xgd.1"; oId "uc002xgd.1"; nearest_ref "uc002xgd.1"; class_code "="; tss_id "TSS49679"; p_id "P49704";
chr20	hg19_knownGene	exon	35422778	35423002	.	-	.	gene_id "XLOC_054296"; transcript_id "5_00147751"; exon_number "2"; gene_name "uc002xgd.1"; oId "uc002xgd.1"; nearest_ref "uc002xgd.1"; class_code "="; tss_id "TSS49679"; p_id "P49704";
chr20	hg19_knownGene	exon	35425285	35425355	.	-	.	gene_id "XLOC_054296"; transcript_id "5_00147751"; exon_number "3"; gene_name "uc002xgd.1"; oId "uc002xgd.1"; nearest_ref "uc002xgd.1"; class_code "="; tss_id "TSS49679"; p_id "P49704";
chr20	hg19_knownGene	exon	35425905	35425976	.	-	.	gene_id "XLOC_054296"; transcript_id "5_00147751"; exon_number "4"; gene_name "uc002xgd.1"; oId "uc002xgd.1"; nearest_ref "uc002xgd.1"; class_code "="; tss_id "TSS49679"; p_id "P49704";
chr20	hg19_knownGene	exon	35431259	35431510	.	-	.	gene_id "XLOC_054296"; transcript_id "5_00147751"; exon_number "5"; gene_name "uc002xgd.1"; oId "uc002xgd.1"; nearest_ref "uc002xgd.1"; class_code "="; tss_id "TSS49679"; p_id "P49704";
chr20	hg19_knownGene	exon	35433138	35433305	.	-	.	gene_id "XLOC_054296"; transcript_id "5_00147751"; exon_number "6"; gene_name "uc002xgd.1"; oId "uc002xgd.1"; nearest_ref "uc002xgd.1"; class_code "="; tss_id "TSS49679"; p_id "P49704";
chr20	hg19_knownGene	exon	35434256	35434360	.	-	.	gene_id "XLOC_054296"; transcript_id "5_00147751"; exon_number "7"; gene_name "uc002xgd.1"; oId "uc002xgd.1"; nearest_ref "uc002xgd.1"; class_code "="; tss_id "TSS49679"; p_id "P49704";
chr20	hg19_knownGene	exon	35436916	35437146	.	-	.	gene_id "XLOC_054296"; transcript_id "5_00147751"; exon_number "8"; gene_name "uc002xgd.1"; oId "uc002xgd.1"; nearest_ref "uc002xgd.1"; class_code "="; tss_id "TSS49679"; p_id "P49704";
chr20	hg19_knownGene	exon	35438385	35438510	.	-	.	gene_id "XLOC_054296"; transcript_id "5_00147751"; exon_number "9"; gene_name "uc002xgd.1"; oId "uc002xgd.1"; nearest_ref "uc002xgd.1"; class_code "="; tss_id "TSS49679"; p_id "P49704";
chr20	hg19_knownGene	exon	35441107	35441247	.	-	.	gene_id "XLOC_054296"; transcript_id "5_00147751"; exon_number "10"; gene_name "uc002xgd.1"; oId "uc002xgd.1"; nearest_ref "uc002xgd.1"; class_code "="; tss_id "TSS49679"; p_id "P49704";
chr20	hg19_knownGene	exon	35443529	35444710	.	-	.	gene_id "XLOC_054296"; transcript_id "5_00147751"; exon_number "11"; gene_name "uc002xgd.1"; oId "uc002xgd.1"; nearest_ref "uc002xgd.1"; class_code "="; tss_id "TSS49679"; p_id "P49704";
chr20	hg19_knownGene	exon	35445810	35445872	.	-	.	gene_id "XLOC_054296"; transcript_id "5_00147751"; exon_number "12"; gene_name "uc002xgd.1"; oId "uc002xgd.1"; nearest_ref "uc002xgd.1"; class_code "="; tss_id "TSS49679"; p_id "P49704";
chr20	hg19_knownGene	exon	35457457	35457615	.	-	.	gene_id "XLOC_054296"; transcript_id "5_00147751"; exon_number "13"; gene_name "uc002xgd.1"; oId "uc002xgd.1"; nearest_ref "uc002xgd.1"; class_code "="; tss_id "TSS49679"; p_id "P49704";
chr20	hg19_knownGene	exon	35467620	35467844	.	-	.	gene_id "XLOC_054296"; transcript_id "5_00147751"; exon_number "14"; gene_name "uc002xgd.1"; oId "uc002xgd.1"; nearest_ref "uc002xgd.1"; class_code "="; tss_id "TSS49679"; p_id "P49704";
chr20	hg19_knownGene	exon	35487977	35488276	.	-	.	gene_id "XLOC_054296"; transcript_id "5_00147751"; exon_number "15"; gene_name "uc002xgd.1"; oId "uc002xgd.1"; nearest_ref "uc002xgd.1"; class_code "="; tss_id "TSS49679"; p_id "P49704";
chr20	hg19_knownGene	exon	35412185	35412761	.	-	.	gene_id "XLOC_054296"; transcript_id "5_00147753"; exon_number "1"; gene_name "uc002xge.1"; oId "uc002xge.1"; nearest_ref "uc002xge.1"; class_code "="; tss_id "TSS49680";
chr20	hg19_knownGene	exon	35414813	35415040	.	-	.	gene_id "XLOC_054296"; transcript_id "5_00147753"; exon_number "2"; gene_name "uc002xge.1"; oId "uc002xge.1"; nearest_ref "uc002xge.1"; class_code "="; tss_id "TSS49680";
chr20	hg19_knownGene	exon	35421652	35423002	.	-	.	gene_id "XLOC_054296"; transcript_id "5_00147753"; exon_number "3"; gene_name "uc002xge.1"; oId "uc002xge.1"; nearest_ref "uc002xge.1"; class_code "="; tss_id "TSS49680";
chr20	hg19_knownGene	exon	35425285	35425355	.	-	.	gene_id "XLOC_054296"; transcript_id "5_00147753"; exon_number "4"; gene_name "uc002xge.1"; oId "uc002xge.1"; nearest_ref "uc002xge.1"; class_code "="; tss_id "TSS49680";
chr20	hg19_knownGene	exon	35425905	35425976	.	-	.	gene_id "XLOC_054296"; transcript_id "5_00147753"; exon_number "5"; gene_name "uc002xge.1"; oId "uc002xge.1"; nearest_ref "uc002xge.1"; class_code "="; tss_id "TSS49680";
chr20	hg19_knownGene	exon	35431259	35431510	.	-	.	gene_id "XLOC_054296"; transcript_id "5_00147753"; exon_number "6"; gene_name "uc002xge.1"; oId "uc002xge.1"; nearest_ref "uc002xge.1"; class_code "="; tss_id "TSS49680";
chr20	hg19_knownGene	exon	35433138	35433305	.	-	.	gene_id "XLOC_054296"; transcript_id "5_00147753"; exon_number "7"; gene_name "uc002xge.1"; oId "uc002xge.1"; nearest_ref "uc002xge.1"; class_code "="; tss_id "TSS49680";
chr20	hg19_knownGene	exon	35434256	35434360	.	-	.	gene_id "XLOC_054296"; transcript_id "5_00147753"; exon_number "8"; gene_name "uc002xge.1"; oId "uc002xge.1"; nearest_ref "uc002xge.1"; class_code "="; tss_id "TSS49680";
chr20	hg19_knownGene	exon	35436916	35437146	.	-	.	gene_id "XLOC_054296"; transcript_id "5_00147753"; exon_number "9"; gene_name "uc002xge.1"; oId "uc002xge.1"; nearest_ref "uc002xge.1"; class_code "="; tss_id "TSS49680";
chr20	hg19_knownGene	exon	35438385	35438510	.	-	.	gene_id "XLOC_054296"; transcript_id "5_00147753"; exon_number "10"; gene_name "uc002xge.1"; oId "uc002xge.1"; nearest_ref "uc002xge.1"; class_code "="; tss_id "TSS49680";
chr20	hg19_knownGene	exon	35441107	35441247	.	-	.	gene_id "XLOC_054296"; transcript_id "5_00147753"; exon_number "11"; gene_name "uc002xge.1"; oId "uc002xge.1"; nearest_ref "uc002xge.1"; class_code "="; tss_id "TSS49680";
chr20	hg19_knownGene	exon	35443529	35444710	.	-	.	gene_id "XLOC_054296"; transcript_id "5_00147753"; exon_number "12"; gene_name "uc002xge.1"; oId "uc002xge.1"; nearest_ref "uc002xge.1"; class_code "="; tss_id "TSS49680";
chr20	Cufflinks	exon	35484040	35484256	.	-	.	gene_id "XLOC_054297"; transcript_id "5_00149699"; exon_number "1"; gene_name "uc002xgd.1"; oId "upf1_r4.23392.1"; nearest_ref "uc002xgd.1"; class_code "i";
chr20	Cufflinks	exon	35518528	35521469	.	-	.	gene_id "XLOC_054298"; transcript_id "5_00147754"; exon_number "1"; gene_name "uc002xgh.1"; oId "SC3.12781.1"; nearest_ref "uc002xgh.1"; class_code "="; tss_id "TSS49681"; p_id "P49705";
chr20	Cufflinks	exon	35526225	35526362	.	-	.	gene_id "XLOC_054298"; transcript_id "5_00147754"; exon_number "2"; gene_name "uc002xgh.1"; oId "SC3.12781.1"; nearest_ref "uc002xgh.1"; class_code "="; tss_id "TSS49681"; p_id "P49705";
chr20	Cufflinks	exon	35526843	35526947	.	-	.	gene_id "XLOC_054298"; transcript_id "5_00147754"; exon_number "3"; gene_name "uc002xgh.1"; oId "SC3.12781.1"; nearest_ref "uc002xgh.1"; class_code "="; tss_id "TSS49681"; p_id "P49705";
chr20	Cufflinks	exon	35532560	35532652	.	-	.	gene_id "XLOC_054298"; transcript_id "5_00147754"; exon_number "4"; gene_name "uc002xgh.1"; oId "SC3.12781.1"; nearest_ref "uc002xgh.1"; class_code "="; tss_id "TSS49681"; p_id "P49705";
chr20	Cufflinks	exon	35533767	35533906	.	-	.	gene_id "XLOC_054298"; transcript_id "5_00147754"; exon_number "5"; gene_name "uc002xgh.1"; oId "SC3.12781.1"; nearest_ref "uc002xgh.1"; class_code "="; tss_id "TSS49681"; p_id "P49705";
chr20	Cufflinks	exon	35539621	35539736	.	-	.	gene_id "XLOC_054298"; transcript_id "5_00147754"; exon_number "6"; gene_name "uc002xgh.1"; oId "SC3.12781.1"; nearest_ref "uc002xgh.1"; class_code "="; tss_id "TSS49681"; p_id "P49705";
chr20	Cufflinks	exon	35540864	35540955	.	-	.	gene_id "XLOC_054298"; transcript_id "5_00147754"; exon_number "7"; gene_name "uc002xgh.1"; oId "SC3.12781.1"; nearest_ref "uc002xgh.1"; class_code "="; tss_id "TSS49681"; p_id "P49705";
chr20	Cufflinks	exon	35545125	35545233	.	-	.	gene_id "XLOC_054298"; transcript_id "5_00147754"; exon_number "8"; gene_name "uc002xgh.1"; oId "SC3.12781.1"; nearest_ref "uc002xgh.1"; class_code "="; tss_id "TSS49681"; p_id "P49705";
chr20	Cufflinks	exon	35545352	35545452	.	-	.	gene_id "XLOC_054298"; transcript_id "5_00147754"; exon_number "9"; gene_name "uc002xgh.1"; oId "SC3.12781.1"; nearest_ref "uc002xgh.1"; class_code "="; tss_id "TSS49681"; p_id "P49705";
chr20	Cufflinks	exon	35547767	35547922	.	-	.	gene_id "XLOC_054298"; transcript_id "5_00147754"; exon_number "10"; gene_name "uc002xgh.1"; oId "SC3.12781.1"; nearest_ref "uc002xgh.1"; class_code "="; tss_id "TSS49681"; p_id "P49705";
chr20	Cufflinks	exon	35555585	35555655	.	-	.	gene_id "XLOC_054298"; transcript_id "5_00147754"; exon_number "11"; gene_name "uc002xgh.1"; oId "SC3.12781.1"; nearest_ref "uc002xgh.1"; class_code "="; tss_id "TSS49681"; p_id "P49705";
chr20	Cufflinks	exon	35559163	35559278	.	-	.	gene_id "XLOC_054298"; transcript_id "5_00147754"; exon_number "12"; gene_name "uc002xgh.1"; oId "SC3.12781.1"; nearest_ref "uc002xgh.1"; class_code "="; tss_id "TSS49681"; p_id "P49705";
chr20	Cufflinks	exon	35563432	35563592	.	-	.	gene_id "XLOC_054298"; transcript_id "5_00147754"; exon_number "13"; gene_name "uc002xgh.1"; oId "SC3.12781.1"; nearest_ref "uc002xgh.1"; class_code "="; tss_id "TSS49681"; p_id "P49705";
chr20	Cufflinks	exon	35569442	35569514	.	-	.	gene_id "XLOC_054298"; transcript_id "5_00147754"; exon_number "14"; gene_name "uc002xgh.1"; oId "SC3.12781.1"; nearest_ref "uc002xgh.1"; class_code "="; tss_id "TSS49681"; p_id "P49705";
chr20	Cufflinks	exon	35575141	35575207	.	-	.	gene_id "XLOC_054298"; transcript_id "5_00147754"; exon_number "15"; gene_name "uc002xgh.1"; oId "SC3.12781.1"; nearest_ref "uc002xgh.1"; class_code "="; tss_id "TSS49681"; p_id "P49705";
chr20	Cufflinks	exon	35579839	35580176	.	-	.	gene_id "XLOC_054298"; transcript_id "5_00147754"; exon_number "16"; gene_name "uc002xgh.1"; oId "SC3.12781.1"; nearest_ref "uc002xgh.1"; class_code "="; tss_id "TSS49681"; p_id "P49705";
chr20	Cufflinks	exon	35518625	35521469	.	-	.	gene_id "XLOC_054298"; transcript_id "5_00149128"; exon_number "1"; gene_name "uc002xgh.1"; oId "upf3.13410.1"; nearest_ref "uc002xgh.1"; class_code "j"; tss_id "TSS49681";
chr20	Cufflinks	exon	35526225	35526362	.	-	.	gene_id "XLOC_054298"; transcript_id "5_00149128"; exon_number "2"; gene_name "uc002xgh.1"; oId "upf3.13410.1"; nearest_ref "uc002xgh.1"; class_code "j"; tss_id "TSS49681";
chr20	Cufflinks	exon	35526843	35526947	.	-	.	gene_id "XLOC_054298"; transcript_id "5_00149128"; exon_number "3"; gene_name "uc002xgh.1"; oId "upf3.13410.1"; nearest_ref "uc002xgh.1"; class_code "j"; tss_id "TSS49681";
chr20	Cufflinks	exon	35532560	35532652	.	-	.	gene_id "XLOC_054298"; transcript_id "5_00149128"; exon_number "4"; gene_name "uc002xgh.1"; oId "upf3.13410.1"; nearest_ref "uc002xgh.1"; class_code "j"; tss_id "TSS49681";
chr20	Cufflinks	exon	35533767	35533906	.	-	.	gene_id "XLOC_054298"; transcript_id "5_00149128"; exon_number "5"; gene_name "uc002xgh.1"; oId "upf3.13410.1"; nearest_ref "uc002xgh.1"; class_code "j"; tss_id "TSS49681";
chr20	Cufflinks	exon	35539621	35539736	.	-	.	gene_id "XLOC_054298"; transcript_id "5_00149128"; exon_number "6"; gene_name "uc002xgh.1"; oId "upf3.13410.1"; nearest_ref "uc002xgh.1"; class_code "j"; tss_id "TSS49681";
chr20	Cufflinks	exon	35540864	35540955	.	-	.	gene_id "XLOC_054298"; transcript_id "5_00149128"; exon_number "7"; gene_name "uc002xgh.1"; oId "upf3.13410.1"; nearest_ref "uc002xgh.1"; class_code "j"; tss_id "TSS49681";
chr20	Cufflinks	exon	35545125	35545233	.	-	.	gene_id "XLOC_054298"; transcript_id "5_00149128"; exon_number "8"; gene_name "uc002xgh.1"; oId "upf3.13410.1"; nearest_ref "uc002xgh.1"; class_code "j"; tss_id "TSS49681";
chr20	Cufflinks	exon	35545352	35545499	.	-	.	gene_id "XLOC_054298"; transcript_id "5_00149128"; exon_number "9"; gene_name "uc002xgh.1"; oId "upf3.13410.1"; nearest_ref "uc002xgh.1"; class_code "j"; tss_id "TSS49681";
chr20	Cufflinks	exon	35547767	35547922	.	-	.	gene_id "XLOC_054298"; transcript_id "5_00149128"; exon_number "10"; gene_name "uc002xgh.1"; oId "upf3.13410.1"; nearest_ref "uc002xgh.1"; class_code "j"; tss_id "TSS49681";
chr20	Cufflinks	exon	35555585	35555655	.	-	.	gene_id "XLOC_054298"; transcript_id "5_00149128"; exon_number "11"; gene_name "uc002xgh.1"; oId "upf3.13410.1"; nearest_ref "uc002xgh.1"; class_code "j"; tss_id "TSS49681";
chr20	Cufflinks	exon	35559163	35559278	.	-	.	gene_id "XLOC_054298"; transcript_id "5_00149128"; exon_number "12"; gene_name "uc002xgh.1"; oId "upf3.13410.1"; nearest_ref "uc002xgh.1"; class_code "j"; tss_id "TSS49681";
chr20	Cufflinks	exon	35563432	35563592	.	-	.	gene_id "XLOC_054298"; transcript_id "5_00149128"; exon_number "13"; gene_name "uc002xgh.1"; oId "upf3.13410.1"; nearest_ref "uc002xgh.1"; class_code "j"; tss_id "TSS49681";
chr20	Cufflinks	exon	35569442	35569514	.	-	.	gene_id "XLOC_054298"; transcript_id "5_00149128"; exon_number "14"; gene_name "uc002xgh.1"; oId "upf3.13410.1"; nearest_ref "uc002xgh.1"; class_code "j"; tss_id "TSS49681";
chr20	Cufflinks	exon	35575141	35575207	.	-	.	gene_id "XLOC_054298"; transcript_id "5_00149128"; exon_number "15"; gene_name "uc002xgh.1"; oId "upf3.13410.1"; nearest_ref "uc002xgh.1"; class_code "j"; tss_id "TSS49681";
chr20	Cufflinks	exon	35579839	35580176	.	-	.	gene_id "XLOC_054298"; transcript_id "5_00149128"; exon_number "16"; gene_name "uc002xgh.1"; oId "upf3.13410.1"; nearest_ref "uc002xgh.1"; class_code "j"; tss_id "TSS49681";
chr20	hg19_knownGene	exon	35520645	35521469	.	-	.	gene_id "XLOC_054298"; transcript_id "5_00147755"; exon_number "1"; gene_name "uc010gft.1"; oId "uc010gft.1"; nearest_ref "uc010gft.1"; class_code "="; tss_id "TSS49682";
chr20	hg19_knownGene	exon	35526225	35526362	.	-	.	gene_id "XLOC_054298"; transcript_id "5_00147755"; exon_number "2"; gene_name "uc010gft.1"; oId "uc010gft.1"; nearest_ref "uc010gft.1"; class_code "="; tss_id "TSS49682";
chr20	hg19_knownGene	exon	35532560	35532652	.	-	.	gene_id "XLOC_054298"; transcript_id "5_00147755"; exon_number "3"; gene_name "uc010gft.1"; oId "uc010gft.1"; nearest_ref "uc010gft.1"; class_code "="; tss_id "TSS49682";
chr20	hg19_knownGene	exon	35533767	35533906	.	-	.	gene_id "XLOC_054298"; transcript_id "5_00147755"; exon_number "4"; gene_name "uc010gft.1"; oId "uc010gft.1"; nearest_ref "uc010gft.1"; class_code "="; tss_id "TSS49682";
chr20	Cufflinks	exon	35610998	35611666	.	-	.	gene_id "XLOC_054299"; transcript_id "5_00149701"; exon_number "1"; oId "upf1_r4.23355.1"; class_code "u";
chr20	Cufflinks	exon	35612562	35612828	.	-	.	gene_id "XLOC_054300"; transcript_id "5_00148674"; exon_number "1"; oId "SC4.19641.1"; class_code "u";
chr20	Cufflinks	exon	35613476	35613759	.	-	.	gene_id "XLOC_054301"; transcript_id "5_00149702"; exon_number "1"; oId "upf1_r4.23356.1"; class_code "u";
chr20	Cufflinks	exon	35619735	35620075	.	-	.	gene_id "XLOC_054302"; transcript_id "5_00149703"; exon_number "1"; oId "upf1_r4.23357.1"; class_code "u";
chr20	Cufflinks	exon	35622723	35624315	.	-	.	gene_id "XLOC_054303"; transcript_id "5_00148675"; exon_number "1"; gene_name "uc002xgi.2"; oId "SC4.19645.1"; nearest_ref "uc002xgi.2"; class_code "p";
chr20	Cufflinks	exon	35624768	35627332	.	-	.	gene_id "XLOC_054304"; transcript_id "5_00149707"; exon_number "1"; gene_name "uc010gfv.1"; oId "upf1_r4.23361.2"; nearest_ref "uc010gfv.1"; class_code "j"; tss_id "TSS49684";
chr20	Cufflinks	exon	35632105	35632269	.	-	.	gene_id "XLOC_054304"; transcript_id "5_00149707"; exon_number "2"; gene_name "uc010gfv.1"; oId "upf1_r4.23361.2"; nearest_ref "uc010gfv.1"; class_code "j"; tss_id "TSS49684";
chr20	Cufflinks	exon	35635814	35635962	.	-	.	gene_id "XLOC_054304"; transcript_id "5_00149707"; exon_number "3"; gene_name "uc010gfv.1"; oId "upf1_r4.23361.2"; nearest_ref "uc010gfv.1"; class_code "j"; tss_id "TSS49684";
chr20	Cufflinks	exon	35646682	35646772	.	-	.	gene_id "XLOC_054304"; transcript_id "5_00149707"; exon_number "4"; gene_name "uc010gfv.1"; oId "upf1_r4.23361.2"; nearest_ref "uc010gfv.1"; class_code "j"; tss_id "TSS49684";
chr20	Cufflinks	exon	35649062	35649133	.	-	.	gene_id "XLOC_054304"; transcript_id "5_00149707"; exon_number "5"; gene_name "uc010gfv.1"; oId "upf1_r4.23361.2"; nearest_ref "uc010gfv.1"; class_code "j"; tss_id "TSS49684";
chr20	Cufflinks	exon	35651053	35651229	.	-	.	gene_id "XLOC_054304"; transcript_id "5_00149707"; exon_number "6"; gene_name "uc010gfv.1"; oId "upf1_r4.23361.2"; nearest_ref "uc010gfv.1"; class_code "j"; tss_id "TSS49684";
chr20	Cufflinks	exon	35661068	35661279	.	-	.	gene_id "XLOC_054304"; transcript_id "5_00149707"; exon_number "7"; gene_name "uc010gfv.1"; oId "upf1_r4.23361.2"; nearest_ref "uc010gfv.1"; class_code "j"; tss_id "TSS49684";
chr20	Cufflinks	exon	35663645	35663911	.	-	.	gene_id "XLOC_054304"; transcript_id "5_00149707"; exon_number "8"; gene_name "uc010gfv.1"; oId "upf1_r4.23361.2"; nearest_ref "uc010gfv.1"; class_code "j"; tss_id "TSS49684";
chr20	Cufflinks	exon	35668556	35668688	.	-	.	gene_id "XLOC_054304"; transcript_id "5_00149707"; exon_number "9"; gene_name "uc010gfv.1"; oId "upf1_r4.23361.2"; nearest_ref "uc010gfv.1"; class_code "j"; tss_id "TSS49684";
chr20	Cufflinks	exon	35672489	35672653	.	-	.	gene_id "XLOC_054304"; transcript_id "5_00149707"; exon_number "10"; gene_name "uc010gfv.1"; oId "upf1_r4.23361.2"; nearest_ref "uc010gfv.1"; class_code "j"; tss_id "TSS49684";
chr20	Cufflinks	exon	35675456	35675593	.	-	.	gene_id "XLOC_054304"; transcript_id "5_00149707"; exon_number "11"; gene_name "uc010gfv.1"; oId "upf1_r4.23361.2"; nearest_ref "uc010gfv.1"; class_code "j"; tss_id "TSS49684";
chr20	Cufflinks	exon	35683956	35684059	.	-	.	gene_id "XLOC_054304"; transcript_id "5_00149707"; exon_number "12"; gene_name "uc010gfv.1"; oId "upf1_r4.23361.2"; nearest_ref "uc010gfv.1"; class_code "j"; tss_id "TSS49684";
chr20	Cufflinks	exon	35684549	35684661	.	-	.	gene_id "XLOC_054304"; transcript_id "5_00149707"; exon_number "13"; gene_name "uc010gfv.1"; oId "upf1_r4.23361.2"; nearest_ref "uc010gfv.1"; class_code "j"; tss_id "TSS49684";
chr20	Cufflinks	exon	35689506	35689672	.	-	.	gene_id "XLOC_054304"; transcript_id "5_00149707"; exon_number "14"; gene_name "uc010gfv.1"; oId "upf1_r4.23361.2"; nearest_ref "uc010gfv.1"; class_code "j"; tss_id "TSS49684";
chr20	Cufflinks	exon	35690349	35690673	.	-	.	gene_id "XLOC_054304"; transcript_id "5_00149707"; exon_number "15"; gene_name "uc010gfv.1"; oId "upf1_r4.23361.2"; nearest_ref "uc010gfv.1"; class_code "j"; tss_id "TSS49684";
chr20	Cufflinks	exon	35693827	35693876	.	-	.	gene_id "XLOC_054304"; transcript_id "5_00149707"; exon_number "16"; gene_name "uc010gfv.1"; oId "upf1_r4.23361.2"; nearest_ref "uc010gfv.1"; class_code "j"; tss_id "TSS49684";
chr20	Cufflinks	exon	35695127	35695287	.	-	.	gene_id "XLOC_054304"; transcript_id "5_00149707"; exon_number "17"; gene_name "uc010gfv.1"; oId "upf1_r4.23361.2"; nearest_ref "uc010gfv.1"; class_code "j"; tss_id "TSS49684";
chr20	Cufflinks	exon	35695396	35695524	.	-	.	gene_id "XLOC_054304"; transcript_id "5_00149707"; exon_number "18"; gene_name "uc010gfv.1"; oId "upf1_r4.23361.2"; nearest_ref "uc010gfv.1"; class_code "j"; tss_id "TSS49684";
chr20	Cufflinks	exon	35695636	35695700	.	-	.	gene_id "XLOC_054304"; transcript_id "5_00149707"; exon_number "19"; gene_name "uc010gfv.1"; oId "upf1_r4.23361.2"; nearest_ref "uc010gfv.1"; class_code "j"; tss_id "TSS49684";
chr20	Cufflinks	exon	35696389	35696589	.	-	.	gene_id "XLOC_054304"; transcript_id "5_00149707"; exon_number "20"; gene_name "uc010gfv.1"; oId "upf1_r4.23361.2"; nearest_ref "uc010gfv.1"; class_code "j"; tss_id "TSS49684";
chr20	Cufflinks	exon	35717392	35717525	.	-	.	gene_id "XLOC_054304"; transcript_id "5_00149707"; exon_number "21"; gene_name "uc010gfv.1"; oId "upf1_r4.23361.2"; nearest_ref "uc010gfv.1"; class_code "j"; tss_id "TSS49684";
chr20	Cufflinks	exon	35724176	35724648	.	-	.	gene_id "XLOC_054304"; transcript_id "5_00149707"; exon_number "22"; gene_name "uc010gfv.1"; oId "upf1_r4.23361.2"; nearest_ref "uc010gfv.1"; class_code "j"; tss_id "TSS49684";
chr20	Cufflinks	exon	35624768	35627332	.	-	.	gene_id "XLOC_054304"; transcript_id "5_00147756"; exon_number "1"; gene_name "uc002xgi.2"; oId "upf1_r4.23361.3"; nearest_ref "uc002xgi.2"; class_code "="; tss_id "TSS49684"; p_id "P49707";
chr20	Cufflinks	exon	35632105	35632269	.	-	.	gene_id "XLOC_054304"; transcript_id "5_00147756"; exon_number "2"; gene_name "uc002xgi.2"; oId "upf1_r4.23361.3"; nearest_ref "uc002xgi.2"; class_code "="; tss_id "TSS49684"; p_id "P49707";
chr20	Cufflinks	exon	35635814	35635962	.	-	.	gene_id "XLOC_054304"; transcript_id "5_00147756"; exon_number "3"; gene_name "uc002xgi.2"; oId "upf1_r4.23361.3"; nearest_ref "uc002xgi.2"; class_code "="; tss_id "TSS49684"; p_id "P49707";
chr20	Cufflinks	exon	35646682	35646772	.	-	.	gene_id "XLOC_054304"; transcript_id "5_00147756"; exon_number "4"; gene_name "uc002xgi.2"; oId "upf1_r4.23361.3"; nearest_ref "uc002xgi.2"; class_code "="; tss_id "TSS49684"; p_id "P49707";
chr20	Cufflinks	exon	35649062	35649133	.	-	.	gene_id "XLOC_054304"; transcript_id "5_00147756"; exon_number "5"; gene_name "uc002xgi.2"; oId "upf1_r4.23361.3"; nearest_ref "uc002xgi.2"; class_code "="; tss_id "TSS49684"; p_id "P49707";
chr20	Cufflinks	exon	35651053	35651229	.	-	.	gene_id "XLOC_054304"; transcript_id "5_00147756"; exon_number "6"; gene_name "uc002xgi.2"; oId "upf1_r4.23361.3"; nearest_ref "uc002xgi.2"; class_code "="; tss_id "TSS49684"; p_id "P49707";
chr20	Cufflinks	exon	35661068	35661279	.	-	.	gene_id "XLOC_054304"; transcript_id "5_00147756"; exon_number "7"; gene_name "uc002xgi.2"; oId "upf1_r4.23361.3"; nearest_ref "uc002xgi.2"; class_code "="; tss_id "TSS49684"; p_id "P49707";
chr20	Cufflinks	exon	35663645	35663911	.	-	.	gene_id "XLOC_054304"; transcript_id "5_00147756"; exon_number "8"; gene_name "uc002xgi.2"; oId "upf1_r4.23361.3"; nearest_ref "uc002xgi.2"; class_code "="; tss_id "TSS49684"; p_id "P49707";
chr20	Cufflinks	exon	35668556	35668688	.	-	.	gene_id "XLOC_054304"; transcript_id "5_00147756"; exon_number "9"; gene_name "uc002xgi.2"; oId "upf1_r4.23361.3"; nearest_ref "uc002xgi.2"; class_code "="; tss_id "TSS49684"; p_id "P49707";
chr20	Cufflinks	exon	35672489	35672653	.	-	.	gene_id "XLOC_054304"; transcript_id "5_00147756"; exon_number "10"; gene_name "uc002xgi.2"; oId "upf1_r4.23361.3"; nearest_ref "uc002xgi.2"; class_code "="; tss_id "TSS49684"; p_id "P49707";
chr20	Cufflinks	exon	35675456	35675593	.	-	.	gene_id "XLOC_054304"; transcript_id "5_00147756"; exon_number "11"; gene_name "uc002xgi.2"; oId "upf1_r4.23361.3"; nearest_ref "uc002xgi.2"; class_code "="; tss_id "TSS49684"; p_id "P49707";
chr20	Cufflinks	exon	35683956	35684059	.	-	.	gene_id "XLOC_054304"; transcript_id "5_00147756"; exon_number "12"; gene_name "uc002xgi.2"; oId "upf1_r4.23361.3"; nearest_ref "uc002xgi.2"; class_code "="; tss_id "TSS49684"; p_id "P49707";
chr20	Cufflinks	exon	35684549	35684661	.	-	.	gene_id "XLOC_054304"; transcript_id "5_00147756"; exon_number "13"; gene_name "uc002xgi.2"; oId "upf1_r4.23361.3"; nearest_ref "uc002xgi.2"; class_code "="; tss_id "TSS49684"; p_id "P49707";
chr20	Cufflinks	exon	35689506	35689672	.	-	.	gene_id "XLOC_054304"; transcript_id "5_00147756"; exon_number "14"; gene_name "uc002xgi.2"; oId "upf1_r4.23361.3"; nearest_ref "uc002xgi.2"; class_code "="; tss_id "TSS49684"; p_id "P49707";
chr20	Cufflinks	exon	35690487	35690673	.	-	.	gene_id "XLOC_054304"; transcript_id "5_00147756"; exon_number "15"; gene_name "uc002xgi.2"; oId "upf1_r4.23361.3"; nearest_ref "uc002xgi.2"; class_code "="; tss_id "TSS49684"; p_id "P49707";
chr20	Cufflinks	exon	35693827	35693876	.	-	.	gene_id "XLOC_054304"; transcript_id "5_00147756"; exon_number "16"; gene_name "uc002xgi.2"; oId "upf1_r4.23361.3"; nearest_ref "uc002xgi.2"; class_code "="; tss_id "TSS49684"; p_id "P49707";
chr20	Cufflinks	exon	35695127	35695287	.	-	.	gene_id "XLOC_054304"; transcript_id "5_00147756"; exon_number "17"; gene_name "uc002xgi.2"; oId "upf1_r4.23361.3"; nearest_ref "uc002xgi.2"; class_code "="; tss_id "TSS49684"; p_id "P49707";
chr20	Cufflinks	exon	35695396	35695524	.	-	.	gene_id "XLOC_054304"; transcript_id "5_00147756"; exon_number "18"; gene_name "uc002xgi.2"; oId "upf1_r4.23361.3"; nearest_ref "uc002xgi.2"; class_code "="; tss_id "TSS49684"; p_id "P49707";
chr20	Cufflinks	exon	35695636	35695700	.	-	.	gene_id "XLOC_054304"; transcript_id "5_00147756"; exon_number "19"; gene_name "uc002xgi.2"; oId "upf1_r4.23361.3"; nearest_ref "uc002xgi.2"; class_code "="; tss_id "TSS49684"; p_id "P49707";
chr20	Cufflinks	exon	35696389	35696589	.	-	.	gene_id "XLOC_054304"; transcript_id "5_00147756"; exon_number "20"; gene_name "uc002xgi.2"; oId "upf1_r4.23361.3"; nearest_ref "uc002xgi.2"; class_code "="; tss_id "TSS49684"; p_id "P49707";
chr20	Cufflinks	exon	35717392	35717525	.	-	.	gene_id "XLOC_054304"; transcript_id "5_00147756"; exon_number "21"; gene_name "uc002xgi.2"; oId "upf1_r4.23361.3"; nearest_ref "uc002xgi.2"; class_code "="; tss_id "TSS49684"; p_id "P49707";
chr20	Cufflinks	exon	35724176	35724648	.	-	.	gene_id "XLOC_054304"; transcript_id "5_00147756"; exon_number "22"; gene_name "uc002xgi.2"; oId "upf1_r4.23361.3"; nearest_ref "uc002xgi.2"; class_code "="; tss_id "TSS49684"; p_id "P49707";
chr20	hg19_knownGene	exon	35625072	35625083	.	-	.	gene_id "XLOC_054304"; transcript_id "5_00147757"; exon_number "1"; gene_name "uc010zvt.1"; oId "uc010zvt.1"; nearest_ref "uc010zvt.1"; class_code "="; tss_id "TSS49685";
chr20	hg19_knownGene	exon	35626858	35627332	.	-	.	gene_id "XLOC_054304"; transcript_id "5_00147757"; exon_number "2"; gene_name "uc010zvt.1"; oId "uc010zvt.1"; nearest_ref "uc010zvt.1"; class_code "="; tss_id "TSS49685";
chr20	hg19_knownGene	exon	35632105	35632269	.	-	.	gene_id "XLOC_054304"; transcript_id "5_00147757"; exon_number "3"; gene_name "uc010zvt.1"; oId "uc010zvt.1"; nearest_ref "uc010zvt.1"; class_code "="; tss_id "TSS49685";
chr20	hg19_knownGene	exon	35635814	35635962	.	-	.	gene_id "XLOC_054304"; transcript_id "5_00147757"; exon_number "4"; gene_name "uc010zvt.1"; oId "uc010zvt.1"; nearest_ref "uc010zvt.1"; class_code "="; tss_id "TSS49685";
chr20	hg19_knownGene	exon	35646682	35646772	.	-	.	gene_id "XLOC_054304"; transcript_id "5_00147757"; exon_number "5"; gene_name "uc010zvt.1"; oId "uc010zvt.1"; nearest_ref "uc010zvt.1"; class_code "="; tss_id "TSS49685";
chr20	hg19_knownGene	exon	35649062	35649133	.	-	.	gene_id "XLOC_054304"; transcript_id "5_00147757"; exon_number "6"; gene_name "uc010zvt.1"; oId "uc010zvt.1"; nearest_ref "uc010zvt.1"; class_code "="; tss_id "TSS49685";
chr20	hg19_knownGene	exon	35651053	35651229	.	-	.	gene_id "XLOC_054304"; transcript_id "5_00147757"; exon_number "7"; gene_name "uc010zvt.1"; oId "uc010zvt.1"; nearest_ref "uc010zvt.1"; class_code "="; tss_id "TSS49685";
chr20	hg19_knownGene	exon	35661068	35661279	.	-	.	gene_id "XLOC_054304"; transcript_id "5_00147757"; exon_number "8"; gene_name "uc010zvt.1"; oId "uc010zvt.1"; nearest_ref "uc010zvt.1"; class_code "="; tss_id "TSS49685";
chr20	hg19_knownGene	exon	35663645	35663911	.	-	.	gene_id "XLOC_054304"; transcript_id "5_00147757"; exon_number "9"; gene_name "uc010zvt.1"; oId "uc010zvt.1"; nearest_ref "uc010zvt.1"; class_code "="; tss_id "TSS49685";
chr20	hg19_knownGene	exon	35668556	35668688	.	-	.	gene_id "XLOC_054304"; transcript_id "5_00147757"; exon_number "10"; gene_name "uc010zvt.1"; oId "uc010zvt.1"; nearest_ref "uc010zvt.1"; class_code "="; tss_id "TSS49685";
chr20	hg19_knownGene	exon	35672489	35672653	.	-	.	gene_id "XLOC_054304"; transcript_id "5_00147757"; exon_number "11"; gene_name "uc010zvt.1"; oId "uc010zvt.1"; nearest_ref "uc010zvt.1"; class_code "="; tss_id "TSS49685";
chr20	hg19_knownGene	exon	35675456	35675593	.	-	.	gene_id "XLOC_054304"; transcript_id "5_00147757"; exon_number "12"; gene_name "uc010zvt.1"; oId "uc010zvt.1"; nearest_ref "uc010zvt.1"; class_code "="; tss_id "TSS49685";
chr20	hg19_knownGene	exon	35683956	35684059	.	-	.	gene_id "XLOC_054304"; transcript_id "5_00147757"; exon_number "13"; gene_name "uc010zvt.1"; oId "uc010zvt.1"; nearest_ref "uc010zvt.1"; class_code "="; tss_id "TSS49685";
chr20	hg19_knownGene	exon	35684549	35684661	.	-	.	gene_id "XLOC_054304"; transcript_id "5_00147757"; exon_number "14"; gene_name "uc010zvt.1"; oId "uc010zvt.1"; nearest_ref "uc010zvt.1"; class_code "="; tss_id "TSS49685";
chr20	hg19_knownGene	exon	35689506	35689672	.	-	.	gene_id "XLOC_054304"; transcript_id "5_00147757"; exon_number "15"; gene_name "uc010zvt.1"; oId "uc010zvt.1"; nearest_ref "uc010zvt.1"; class_code "="; tss_id "TSS49685";
chr20	hg19_knownGene	exon	35690487	35690673	.	-	.	gene_id "XLOC_054304"; transcript_id "5_00147757"; exon_number "16"; gene_name "uc010zvt.1"; oId "uc010zvt.1"; nearest_ref "uc010zvt.1"; class_code "="; tss_id "TSS49685";
chr20	hg19_knownGene	exon	35693827	35693876	.	-	.	gene_id "XLOC_054304"; transcript_id "5_00147757"; exon_number "17"; gene_name "uc010zvt.1"; oId "uc010zvt.1"; nearest_ref "uc010zvt.1"; class_code "="; tss_id "TSS49685";
chr20	hg19_knownGene	exon	35695127	35695287	.	-	.	gene_id "XLOC_054304"; transcript_id "5_00147757"; exon_number "18"; gene_name "uc010zvt.1"; oId "uc010zvt.1"; nearest_ref "uc010zvt.1"; class_code "="; tss_id "TSS49685";
chr20	hg19_knownGene	exon	35695396	35695524	.	-	.	gene_id "XLOC_054304"; transcript_id "5_00147757"; exon_number "19"; gene_name "uc010zvt.1"; oId "uc010zvt.1"; nearest_ref "uc010zvt.1"; class_code "="; tss_id "TSS49685";
chr20	hg19_knownGene	exon	35695636	35695700	.	-	.	gene_id "XLOC_054304"; transcript_id "5_00147757"; exon_number "20"; gene_name "uc010zvt.1"; oId "uc010zvt.1"; nearest_ref "uc010zvt.1"; class_code "="; tss_id "TSS49685";
chr20	hg19_knownGene	exon	35696389	35696589	.	-	.	gene_id "XLOC_054304"; transcript_id "5_00147757"; exon_number "21"; gene_name "uc010zvt.1"; oId "uc010zvt.1"; nearest_ref "uc010zvt.1"; class_code "="; tss_id "TSS49685";
chr20	hg19_knownGene	exon	35717392	35717525	.	-	.	gene_id "XLOC_054304"; transcript_id "5_00147757"; exon_number "22"; gene_name "uc010zvt.1"; oId "uc010zvt.1"; nearest_ref "uc010zvt.1"; class_code "="; tss_id "TSS49685";
chr20	hg19_knownGene	exon	35724176	35724410	.	-	.	gene_id "XLOC_054304"; transcript_id "5_00147757"; exon_number "23"; gene_name "uc010zvt.1"; oId "uc010zvt.1"; nearest_ref "uc010zvt.1"; class_code "="; tss_id "TSS49685";
chr20	Cufflinks	exon	35625072	35627332	.	-	.	gene_id "XLOC_054304"; transcript_id "5_00149129"; exon_number "1"; gene_name "uc010gfv.1"; oId "upf3.13419.2"; nearest_ref "uc010gfv.1"; class_code "j"; tss_id "TSS49684";
chr20	Cufflinks	exon	35632105	35632269	.	-	.	gene_id "XLOC_054304"; transcript_id "5_00149129"; exon_number "2"; gene_name "uc010gfv.1"; oId "upf3.13419.2"; nearest_ref "uc010gfv.1"; class_code "j"; tss_id "TSS49684";
chr20	Cufflinks	exon	35635814	35635962	.	-	.	gene_id "XLOC_054304"; transcript_id "5_00149129"; exon_number "3"; gene_name "uc010gfv.1"; oId "upf3.13419.2"; nearest_ref "uc010gfv.1"; class_code "j"; tss_id "TSS49684";
chr20	Cufflinks	exon	35646682	35646772	.	-	.	gene_id "XLOC_054304"; transcript_id "5_00149129"; exon_number "4"; gene_name "uc010gfv.1"; oId "upf3.13419.2"; nearest_ref "uc010gfv.1"; class_code "j"; tss_id "TSS49684";
chr20	Cufflinks	exon	35649062	35649133	.	-	.	gene_id "XLOC_054304"; transcript_id "5_00149129"; exon_number "5"; gene_name "uc010gfv.1"; oId "upf3.13419.2"; nearest_ref "uc010gfv.1"; class_code "j"; tss_id "TSS49684";
chr20	Cufflinks	exon	35651053	35651229	.	-	.	gene_id "XLOC_054304"; transcript_id "5_00149129"; exon_number "6"; gene_name "uc010gfv.1"; oId "upf3.13419.2"; nearest_ref "uc010gfv.1"; class_code "j"; tss_id "TSS49684";
chr20	Cufflinks	exon	35661068	35661279	.	-	.	gene_id "XLOC_054304"; transcript_id "5_00149129"; exon_number "7"; gene_name "uc010gfv.1"; oId "upf3.13419.2"; nearest_ref "uc010gfv.1"; class_code "j"; tss_id "TSS49684";
chr20	Cufflinks	exon	35663645	35663911	.	-	.	gene_id "XLOC_054304"; transcript_id "5_00149129"; exon_number "8"; gene_name "uc010gfv.1"; oId "upf3.13419.2"; nearest_ref "uc010gfv.1"; class_code "j"; tss_id "TSS49684";
chr20	Cufflinks	exon	35668556	35668688	.	-	.	gene_id "XLOC_054304"; transcript_id "5_00149129"; exon_number "9"; gene_name "uc010gfv.1"; oId "upf3.13419.2"; nearest_ref "uc010gfv.1"; class_code "j"; tss_id "TSS49684";
chr20	Cufflinks	exon	35672489	35672653	.	-	.	gene_id "XLOC_054304"; transcript_id "5_00149129"; exon_number "10"; gene_name "uc010gfv.1"; oId "upf3.13419.2"; nearest_ref "uc010gfv.1"; class_code "j"; tss_id "TSS49684";
chr20	Cufflinks	exon	35675456	35675593	.	-	.	gene_id "XLOC_054304"; transcript_id "5_00149129"; exon_number "11"; gene_name "uc010gfv.1"; oId "upf3.13419.2"; nearest_ref "uc010gfv.1"; class_code "j"; tss_id "TSS49684";
chr20	Cufflinks	exon	35683956	35684059	.	-	.	gene_id "XLOC_054304"; transcript_id "5_00149129"; exon_number "12"; gene_name "uc010gfv.1"; oId "upf3.13419.2"; nearest_ref "uc010gfv.1"; class_code "j"; tss_id "TSS49684";
chr20	Cufflinks	exon	35684549	35684661	.	-	.	gene_id "XLOC_054304"; transcript_id "5_00149129"; exon_number "13"; gene_name "uc010gfv.1"; oId "upf3.13419.2"; nearest_ref "uc010gfv.1"; class_code "j"; tss_id "TSS49684";
chr20	Cufflinks	exon	35689506	35689672	.	-	.	gene_id "XLOC_054304"; transcript_id "5_00149129"; exon_number "14"; gene_name "uc010gfv.1"; oId "upf3.13419.2"; nearest_ref "uc010gfv.1"; class_code "j"; tss_id "TSS49684";
chr20	Cufflinks	exon	35690487	35690673	.	-	.	gene_id "XLOC_054304"; transcript_id "5_00149129"; exon_number "15"; gene_name "uc010gfv.1"; oId "upf3.13419.2"; nearest_ref "uc010gfv.1"; class_code "j"; tss_id "TSS49684";
chr20	Cufflinks	exon	35693827	35693876	.	-	.	gene_id "XLOC_054304"; transcript_id "5_00149129"; exon_number "16"; gene_name "uc010gfv.1"; oId "upf3.13419.2"; nearest_ref "uc010gfv.1"; class_code "j"; tss_id "TSS49684";
chr20	Cufflinks	exon	35695127	35695287	.	-	.	gene_id "XLOC_054304"; transcript_id "5_00149129"; exon_number "17"; gene_name "uc010gfv.1"; oId "upf3.13419.2"; nearest_ref "uc010gfv.1"; class_code "j"; tss_id "TSS49684";
chr20	Cufflinks	exon	35695396	35695524	.	-	.	gene_id "XLOC_054304"; transcript_id "5_00149129"; exon_number "18"; gene_name "uc010gfv.1"; oId "upf3.13419.2"; nearest_ref "uc010gfv.1"; class_code "j"; tss_id "TSS49684";
chr20	Cufflinks	exon	35696389	35696589	.	-	.	gene_id "XLOC_054304"; transcript_id "5_00149129"; exon_number "19"; gene_name "uc010gfv.1"; oId "upf3.13419.2"; nearest_ref "uc010gfv.1"; class_code "j"; tss_id "TSS49684";
chr20	Cufflinks	exon	35717392	35717525	.	-	.	gene_id "XLOC_054304"; transcript_id "5_00149129"; exon_number "20"; gene_name "uc010gfv.1"; oId "upf3.13419.2"; nearest_ref "uc010gfv.1"; class_code "j"; tss_id "TSS49684";
chr20	Cufflinks	exon	35724176	35724571	.	-	.	gene_id "XLOC_054304"; transcript_id "5_00149129"; exon_number "21"; gene_name "uc010gfv.1"; oId "upf3.13419.2"; nearest_ref "uc010gfv.1"; class_code "j"; tss_id "TSS49684";
chr20	Cufflinks	exon	35631977	35632269	.	-	.	gene_id "XLOC_054304"; transcript_id "5_00147758"; exon_number "1"; gene_name "uc002xgj.1"; oId "uc002xgj.1_ext"; nearest_ref "uc002xgj.1"; class_code "="; tss_id "TSS49684"; p_id "P49706";
chr20	Cufflinks	exon	35635814	35635962	.	-	.	gene_id "XLOC_054304"; transcript_id "5_00147758"; exon_number "2"; gene_name "uc002xgj.1"; oId "uc002xgj.1_ext"; nearest_ref "uc002xgj.1"; class_code "="; tss_id "TSS49684"; p_id "P49706";
chr20	Cufflinks	exon	35646682	35646772	.	-	.	gene_id "XLOC_054304"; transcript_id "5_00147758"; exon_number "3"; gene_name "uc002xgj.1"; oId "uc002xgj.1_ext"; nearest_ref "uc002xgj.1"; class_code "="; tss_id "TSS49684"; p_id "P49706";
chr20	Cufflinks	exon	35649062	35649133	.	-	.	gene_id "XLOC_054304"; transcript_id "5_00147758"; exon_number "4"; gene_name "uc002xgj.1"; oId "uc002xgj.1_ext"; nearest_ref "uc002xgj.1"; class_code "="; tss_id "TSS49684"; p_id "P49706";
chr20	Cufflinks	exon	35651053	35651229	.	-	.	gene_id "XLOC_054304"; transcript_id "5_00147758"; exon_number "5"; gene_name "uc002xgj.1"; oId "uc002xgj.1_ext"; nearest_ref "uc002xgj.1"; class_code "="; tss_id "TSS49684"; p_id "P49706";
chr20	Cufflinks	exon	35661068	35661279	.	-	.	gene_id "XLOC_054304"; transcript_id "5_00147758"; exon_number "6"; gene_name "uc002xgj.1"; oId "uc002xgj.1_ext"; nearest_ref "uc002xgj.1"; class_code "="; tss_id "TSS49684"; p_id "P49706";
chr20	Cufflinks	exon	35663645	35663911	.	-	.	gene_id "XLOC_054304"; transcript_id "5_00147758"; exon_number "7"; gene_name "uc002xgj.1"; oId "uc002xgj.1_ext"; nearest_ref "uc002xgj.1"; class_code "="; tss_id "TSS49684"; p_id "P49706";
chr20	Cufflinks	exon	35668556	35668688	.	-	.	gene_id "XLOC_054304"; transcript_id "5_00147758"; exon_number "8"; gene_name "uc002xgj.1"; oId "uc002xgj.1_ext"; nearest_ref "uc002xgj.1"; class_code "="; tss_id "TSS49684"; p_id "P49706";
chr20	Cufflinks	exon	35672489	35672653	.	-	.	gene_id "XLOC_054304"; transcript_id "5_00147758"; exon_number "9"; gene_name "uc002xgj.1"; oId "uc002xgj.1_ext"; nearest_ref "uc002xgj.1"; class_code "="; tss_id "TSS49684"; p_id "P49706";
chr20	Cufflinks	exon	35675456	35675593	.	-	.	gene_id "XLOC_054304"; transcript_id "5_00147758"; exon_number "10"; gene_name "uc002xgj.1"; oId "uc002xgj.1_ext"; nearest_ref "uc002xgj.1"; class_code "="; tss_id "TSS49684"; p_id "P49706";
chr20	Cufflinks	exon	35683956	35684059	.	-	.	gene_id "XLOC_054304"; transcript_id "5_00147758"; exon_number "11"; gene_name "uc002xgj.1"; oId "uc002xgj.1_ext"; nearest_ref "uc002xgj.1"; class_code "="; tss_id "TSS49684"; p_id "P49706";
chr20	Cufflinks	exon	35684549	35684661	.	-	.	gene_id "XLOC_054304"; transcript_id "5_00147758"; exon_number "12"; gene_name "uc002xgj.1"; oId "uc002xgj.1_ext"; nearest_ref "uc002xgj.1"; class_code "="; tss_id "TSS49684"; p_id "P49706";
chr20	Cufflinks	exon	35689506	35689672	.	-	.	gene_id "XLOC_054304"; transcript_id "5_00147758"; exon_number "13"; gene_name "uc002xgj.1"; oId "uc002xgj.1_ext"; nearest_ref "uc002xgj.1"; class_code "="; tss_id "TSS49684"; p_id "P49706";
chr20	Cufflinks	exon	35690487	35690673	.	-	.	gene_id "XLOC_054304"; transcript_id "5_00147758"; exon_number "14"; gene_name "uc002xgj.1"; oId "uc002xgj.1_ext"; nearest_ref "uc002xgj.1"; class_code "="; tss_id "TSS49684"; p_id "P49706";
chr20	Cufflinks	exon	35693827	35693876	.	-	.	gene_id "XLOC_054304"; transcript_id "5_00147758"; exon_number "15"; gene_name "uc002xgj.1"; oId "uc002xgj.1_ext"; nearest_ref "uc002xgj.1"; class_code "="; tss_id "TSS49684"; p_id "P49706";
chr20	Cufflinks	exon	35695127	35695287	.	-	.	gene_id "XLOC_054304"; transcript_id "5_00147758"; exon_number "16"; gene_name "uc002xgj.1"; oId "uc002xgj.1_ext"; nearest_ref "uc002xgj.1"; class_code "="; tss_id "TSS49684"; p_id "P49706";
chr20	Cufflinks	exon	35695396	35695524	.	-	.	gene_id "XLOC_054304"; transcript_id "5_00147758"; exon_number "17"; gene_name "uc002xgj.1"; oId "uc002xgj.1_ext"; nearest_ref "uc002xgj.1"; class_code "="; tss_id "TSS49684"; p_id "P49706";
chr20	Cufflinks	exon	35695636	35695700	.	-	.	gene_id "XLOC_054304"; transcript_id "5_00147758"; exon_number "18"; gene_name "uc002xgj.1"; oId "uc002xgj.1_ext"; nearest_ref "uc002xgj.1"; class_code "="; tss_id "TSS49684"; p_id "P49706";
chr20	Cufflinks	exon	35696389	35696589	.	-	.	gene_id "XLOC_054304"; transcript_id "5_00147758"; exon_number "19"; gene_name "uc002xgj.1"; oId "uc002xgj.1_ext"; nearest_ref "uc002xgj.1"; class_code "="; tss_id "TSS49684"; p_id "P49706";
chr20	Cufflinks	exon	35717392	35717525	.	-	.	gene_id "XLOC_054304"; transcript_id "5_00147758"; exon_number "20"; gene_name "uc002xgj.1"; oId "uc002xgj.1_ext"; nearest_ref "uc002xgj.1"; class_code "="; tss_id "TSS49684"; p_id "P49706";
chr20	Cufflinks	exon	35724176	35724648	.	-	.	gene_id "XLOC_054304"; transcript_id "5_00147758"; exon_number "21"; gene_name "uc002xgj.1"; oId "uc002xgj.1_ext"; nearest_ref "uc002xgj.1"; class_code "="; tss_id "TSS49684"; p_id "P49706";
chr20	hg19_knownGene	exon	35729630	35729821	.	-	.	gene_id "XLOC_054305"; transcript_id "5_00147760"; exon_number "1"; gene_name "uc002xgk.2"; oId "uc002xgk.2"; nearest_ref "uc002xgk.2"; class_code "="; tss_id "TSS49686"; p_id "P49708";
chr20	hg19_knownGene	exon	35731067	35731238	.	-	.	gene_id "XLOC_054305"; transcript_id "5_00147760"; exon_number "2"; gene_name "uc002xgk.2"; oId "uc002xgk.2"; nearest_ref "uc002xgk.2"; class_code "="; tss_id "TSS49686"; p_id "P49708";
chr20	hg19_knownGene	exon	35737002	35737067	.	-	.	gene_id "XLOC_054305"; transcript_id "5_00147760"; exon_number "3"; gene_name "uc002xgk.2"; oId "uc002xgk.2"; nearest_ref "uc002xgk.2"; class_code "="; tss_id "TSS49686"; p_id "P49708";
chr20	hg19_knownGene	exon	35738659	35738758	.	-	.	gene_id "XLOC_054305"; transcript_id "5_00147760"; exon_number "4"; gene_name "uc002xgk.2"; oId "uc002xgk.2"; nearest_ref "uc002xgk.2"; class_code "="; tss_id "TSS49686"; p_id "P49708";
chr20	hg19_knownGene	exon	35740727	35740849	.	-	.	gene_id "XLOC_054305"; transcript_id "5_00147760"; exon_number "5"; gene_name "uc002xgk.2"; oId "uc002xgk.2"; nearest_ref "uc002xgk.2"; class_code "="; tss_id "TSS49686"; p_id "P49708";
chr20	hg19_knownGene	exon	35742393	35742548	.	-	.	gene_id "XLOC_054305"; transcript_id "5_00147760"; exon_number "6"; gene_name "uc002xgk.2"; oId "uc002xgk.2"; nearest_ref "uc002xgk.2"; class_code "="; tss_id "TSS49686"; p_id "P49708";
chr20	hg19_knownGene	exon	35743576	35743740	.	-	.	gene_id "XLOC_054305"; transcript_id "5_00147760"; exon_number "7"; gene_name "uc002xgk.2"; oId "uc002xgk.2"; nearest_ref "uc002xgk.2"; class_code "="; tss_id "TSS49686"; p_id "P49708";
chr20	hg19_knownGene	exon	35748101	35748241	.	-	.	gene_id "XLOC_054305"; transcript_id "5_00147760"; exon_number "8"; gene_name "uc002xgk.2"; oId "uc002xgk.2"; nearest_ref "uc002xgk.2"; class_code "="; tss_id "TSS49686"; p_id "P49708";
chr20	hg19_knownGene	exon	35748907	35749021	.	-	.	gene_id "XLOC_054305"; transcript_id "5_00147760"; exon_number "9"; gene_name "uc002xgk.2"; oId "uc002xgk.2"; nearest_ref "uc002xgk.2"; class_code "="; tss_id "TSS49686"; p_id "P49708";
chr20	hg19_knownGene	exon	35749302	35749439	.	-	.	gene_id "XLOC_054305"; transcript_id "5_00147760"; exon_number "10"; gene_name "uc002xgk.2"; oId "uc002xgk.2"; nearest_ref "uc002xgk.2"; class_code "="; tss_id "TSS49686"; p_id "P49708";
chr20	hg19_knownGene	exon	35752012	35752202	.	-	.	gene_id "XLOC_054305"; transcript_id "5_00147760"; exon_number "11"; gene_name "uc002xgk.2"; oId "uc002xgk.2"; nearest_ref "uc002xgk.2"; class_code "="; tss_id "TSS49686"; p_id "P49708";
chr20	hg19_knownGene	exon	35757435	35757570	.	-	.	gene_id "XLOC_054305"; transcript_id "5_00147760"; exon_number "12"; gene_name "uc002xgk.2"; oId "uc002xgk.2"; nearest_ref "uc002xgk.2"; class_code "="; tss_id "TSS49686"; p_id "P49708";
chr20	hg19_knownGene	exon	35766213	35766373	.	-	.	gene_id "XLOC_054305"; transcript_id "5_00147760"; exon_number "13"; gene_name "uc002xgk.2"; oId "uc002xgk.2"; nearest_ref "uc002xgk.2"; class_code "="; tss_id "TSS49686"; p_id "P49708";
chr20	hg19_knownGene	exon	35772120	35772244	.	-	.	gene_id "XLOC_054305"; transcript_id "5_00147760"; exon_number "14"; gene_name "uc002xgk.2"; oId "uc002xgk.2"; nearest_ref "uc002xgk.2"; class_code "="; tss_id "TSS49686"; p_id "P49708";
chr20	hg19_knownGene	exon	35776177	35776312	.	-	.	gene_id "XLOC_054305"; transcript_id "5_00147760"; exon_number "15"; gene_name "uc002xgk.2"; oId "uc002xgk.2"; nearest_ref "uc002xgk.2"; class_code "="; tss_id "TSS49686"; p_id "P49708";
chr20	hg19_knownGene	exon	35786263	35786358	.	-	.	gene_id "XLOC_054305"; transcript_id "5_00147760"; exon_number "16"; gene_name "uc002xgk.2"; oId "uc002xgk.2"; nearest_ref "uc002xgk.2"; class_code "="; tss_id "TSS49686"; p_id "P49708";
chr20	hg19_knownGene	exon	35787295	35787439	.	-	.	gene_id "XLOC_054305"; transcript_id "5_00147760"; exon_number "17"; gene_name "uc002xgk.2"; oId "uc002xgk.2"; nearest_ref "uc002xgk.2"; class_code "="; tss_id "TSS49686"; p_id "P49708";
chr20	hg19_knownGene	exon	35729630	35729821	.	-	.	gene_id "XLOC_054305"; transcript_id "5_00147761"; exon_number "1"; gene_name "uc010zvu.1"; oId "uc010zvu.1"; nearest_ref "uc010zvu.1"; class_code "="; tss_id "TSS49687"; p_id "P49711";
chr20	hg19_knownGene	exon	35731067	35731238	.	-	.	gene_id "XLOC_054305"; transcript_id "5_00147761"; exon_number "2"; gene_name "uc010zvu.1"; oId "uc010zvu.1"; nearest_ref "uc010zvu.1"; class_code "="; tss_id "TSS49687"; p_id "P49711";
chr20	hg19_knownGene	exon	35737002	35737067	.	-	.	gene_id "XLOC_054305"; transcript_id "5_00147761"; exon_number "3"; gene_name "uc010zvu.1"; oId "uc010zvu.1"; nearest_ref "uc010zvu.1"; class_code "="; tss_id "TSS49687"; p_id "P49711";
chr20	hg19_knownGene	exon	35738659	35738758	.	-	.	gene_id "XLOC_054305"; transcript_id "5_00147761"; exon_number "4"; gene_name "uc010zvu.1"; oId "uc010zvu.1"; nearest_ref "uc010zvu.1"; class_code "="; tss_id "TSS49687"; p_id "P49711";
chr20	hg19_knownGene	exon	35740727	35740849	.	-	.	gene_id "XLOC_054305"; transcript_id "5_00147761"; exon_number "5"; gene_name "uc010zvu.1"; oId "uc010zvu.1"; nearest_ref "uc010zvu.1"; class_code "="; tss_id "TSS49687"; p_id "P49711";
chr20	hg19_knownGene	exon	35742393	35742548	.	-	.	gene_id "XLOC_054305"; transcript_id "5_00147761"; exon_number "6"; gene_name "uc010zvu.1"; oId "uc010zvu.1"; nearest_ref "uc010zvu.1"; class_code "="; tss_id "TSS49687"; p_id "P49711";
chr20	hg19_knownGene	exon	35743576	35743740	.	-	.	gene_id "XLOC_054305"; transcript_id "5_00147761"; exon_number "7"; gene_name "uc010zvu.1"; oId "uc010zvu.1"; nearest_ref "uc010zvu.1"; class_code "="; tss_id "TSS49687"; p_id "P49711";
chr20	hg19_knownGene	exon	35748101	35748241	.	-	.	gene_id "XLOC_054305"; transcript_id "5_00147761"; exon_number "8"; gene_name "uc010zvu.1"; oId "uc010zvu.1"; nearest_ref "uc010zvu.1"; class_code "="; tss_id "TSS49687"; p_id "P49711";
chr20	hg19_knownGene	exon	35748907	35749021	.	-	.	gene_id "XLOC_054305"; transcript_id "5_00147761"; exon_number "9"; gene_name "uc010zvu.1"; oId "uc010zvu.1"; nearest_ref "uc010zvu.1"; class_code "="; tss_id "TSS49687"; p_id "P49711";
chr20	hg19_knownGene	exon	35749302	35749439	.	-	.	gene_id "XLOC_054305"; transcript_id "5_00147761"; exon_number "10"; gene_name "uc010zvu.1"; oId "uc010zvu.1"; nearest_ref "uc010zvu.1"; class_code "="; tss_id "TSS49687"; p_id "P49711";
chr20	hg19_knownGene	exon	35752012	35752202	.	-	.	gene_id "XLOC_054305"; transcript_id "5_00147761"; exon_number "11"; gene_name "uc010zvu.1"; oId "uc010zvu.1"; nearest_ref "uc010zvu.1"; class_code "="; tss_id "TSS49687"; p_id "P49711";
chr20	hg19_knownGene	exon	35757435	35757570	.	-	.	gene_id "XLOC_054305"; transcript_id "5_00147761"; exon_number "12"; gene_name "uc010zvu.1"; oId "uc010zvu.1"; nearest_ref "uc010zvu.1"; class_code "="; tss_id "TSS49687"; p_id "P49711";
chr20	hg19_knownGene	exon	35766213	35766373	.	-	.	gene_id "XLOC_054305"; transcript_id "5_00147761"; exon_number "13"; gene_name "uc010zvu.1"; oId "uc010zvu.1"; nearest_ref "uc010zvu.1"; class_code "="; tss_id "TSS49687"; p_id "P49711";
chr20	hg19_knownGene	exon	35769565	35769717	.	-	.	gene_id "XLOC_054305"; transcript_id "5_00147761"; exon_number "14"; gene_name "uc010zvu.1"; oId "uc010zvu.1"; nearest_ref "uc010zvu.1"; class_code "="; tss_id "TSS49687"; p_id "P49711";
chr20	hg19_knownGene	exon	35772120	35772244	.	-	.	gene_id "XLOC_054305"; transcript_id "5_00147761"; exon_number "15"; gene_name "uc010zvu.1"; oId "uc010zvu.1"; nearest_ref "uc010zvu.1"; class_code "="; tss_id "TSS49687"; p_id "P49711";
chr20	hg19_knownGene	exon	35776177	35776312	.	-	.	gene_id "XLOC_054305"; transcript_id "5_00147761"; exon_number "16"; gene_name "uc010zvu.1"; oId "uc010zvu.1"; nearest_ref "uc010zvu.1"; class_code "="; tss_id "TSS49687"; p_id "P49711";
chr20	hg19_knownGene	exon	35783466	35783570	.	-	.	gene_id "XLOC_054305"; transcript_id "5_00147761"; exon_number "17"; gene_name "uc010zvu.1"; oId "uc010zvu.1"; nearest_ref "uc010zvu.1"; class_code "="; tss_id "TSS49687"; p_id "P49711";
chr20	hg19_knownGene	exon	35786263	35786358	.	-	.	gene_id "XLOC_054305"; transcript_id "5_00147761"; exon_number "18"; gene_name "uc010zvu.1"; oId "uc010zvu.1"; nearest_ref "uc010zvu.1"; class_code "="; tss_id "TSS49687"; p_id "P49711";
chr20	hg19_knownGene	exon	35787295	35787439	.	-	.	gene_id "XLOC_054305"; transcript_id "5_00147761"; exon_number "19"; gene_name "uc010zvu.1"; oId "uc010zvu.1"; nearest_ref "uc010zvu.1"; class_code "="; tss_id "TSS49687"; p_id "P49711";
chr20	hg19_knownGene	exon	35788500	35788579	.	-	.	gene_id "XLOC_054305"; transcript_id "5_00147761"; exon_number "20"; gene_name "uc010zvu.1"; oId "uc010zvu.1"; nearest_ref "uc010zvu.1"; class_code "="; tss_id "TSS49687"; p_id "P49711";
chr20	hg19_knownGene	exon	35796524	35796646	.	-	.	gene_id "XLOC_054305"; transcript_id "5_00147761"; exon_number "21"; gene_name "uc010zvu.1"; oId "uc010zvu.1"; nearest_ref "uc010zvu.1"; class_code "="; tss_id "TSS49687"; p_id "P49711";
chr20	hg19_knownGene	exon	35800315	35800460	.	-	.	gene_id "XLOC_054305"; transcript_id "5_00147761"; exon_number "22"; gene_name "uc010zvu.1"; oId "uc010zvu.1"; nearest_ref "uc010zvu.1"; class_code "="; tss_id "TSS49687"; p_id "P49711";
chr20	hg19_knownGene	exon	35802398	35802519	.	-	.	gene_id "XLOC_054305"; transcript_id "5_00147761"; exon_number "23"; gene_name "uc010zvu.1"; oId "uc010zvu.1"; nearest_ref "uc010zvu.1"; class_code "="; tss_id "TSS49687"; p_id "P49711";
chr20	hg19_knownGene	exon	35807626	35807974	.	-	.	gene_id "XLOC_054305"; transcript_id "5_00147761"; exon_number "24"; gene_name "uc010zvu.1"; oId "uc010zvu.1"; nearest_ref "uc010zvu.1"; class_code "="; tss_id "TSS49687"; p_id "P49711";
chr20	hg19_knownGene	exon	35757224	35757570	.	-	.	gene_id "XLOC_054305"; transcript_id "5_00147763"; exon_number "1"; gene_name "uc002xgn.2"; oId "uc002xgn.2"; nearest_ref "uc002xgn.2"; class_code "="; tss_id "TSS49687"; p_id "P49709";
chr20	hg19_knownGene	exon	35766213	35766373	.	-	.	gene_id "XLOC_054305"; transcript_id "5_00147763"; exon_number "2"; gene_name "uc002xgn.2"; oId "uc002xgn.2"; nearest_ref "uc002xgn.2"; class_code "="; tss_id "TSS49687"; p_id "P49709";
chr20	hg19_knownGene	exon	35769565	35769717	.	-	.	gene_id "XLOC_054305"; transcript_id "5_00147763"; exon_number "3"; gene_name "uc002xgn.2"; oId "uc002xgn.2"; nearest_ref "uc002xgn.2"; class_code "="; tss_id "TSS49687"; p_id "P49709";
chr20	hg19_knownGene	exon	35772120	35772244	.	-	.	gene_id "XLOC_054305"; transcript_id "5_00147763"; exon_number "4"; gene_name "uc002xgn.2"; oId "uc002xgn.2"; nearest_ref "uc002xgn.2"; class_code "="; tss_id "TSS49687"; p_id "P49709";
chr20	hg19_knownGene	exon	35776177	35776312	.	-	.	gene_id "XLOC_054305"; transcript_id "5_00147763"; exon_number "5"; gene_name "uc002xgn.2"; oId "uc002xgn.2"; nearest_ref "uc002xgn.2"; class_code "="; tss_id "TSS49687"; p_id "P49709";
chr20	hg19_knownGene	exon	35786263	35786358	.	-	.	gene_id "XLOC_054305"; transcript_id "5_00147763"; exon_number "6"; gene_name "uc002xgn.2"; oId "uc002xgn.2"; nearest_ref "uc002xgn.2"; class_code "="; tss_id "TSS49687"; p_id "P49709";
chr20	hg19_knownGene	exon	35787295	35787439	.	-	.	gene_id "XLOC_054305"; transcript_id "5_00147763"; exon_number "7"; gene_name "uc002xgn.2"; oId "uc002xgn.2"; nearest_ref "uc002xgn.2"; class_code "="; tss_id "TSS49687"; p_id "P49709";
chr20	hg19_knownGene	exon	35788500	35788579	.	-	.	gene_id "XLOC_054305"; transcript_id "5_00147763"; exon_number "8"; gene_name "uc002xgn.2"; oId "uc002xgn.2"; nearest_ref "uc002xgn.2"; class_code "="; tss_id "TSS49687"; p_id "P49709";
chr20	hg19_knownGene	exon	35796524	35796646	.	-	.	gene_id "XLOC_054305"; transcript_id "5_00147763"; exon_number "9"; gene_name "uc002xgn.2"; oId "uc002xgn.2"; nearest_ref "uc002xgn.2"; class_code "="; tss_id "TSS49687"; p_id "P49709";
chr20	hg19_knownGene	exon	35800315	35800460	.	-	.	gene_id "XLOC_054305"; transcript_id "5_00147763"; exon_number "10"; gene_name "uc002xgn.2"; oId "uc002xgn.2"; nearest_ref "uc002xgn.2"; class_code "="; tss_id "TSS49687"; p_id "P49709";
chr20	hg19_knownGene	exon	35802398	35802519	.	-	.	gene_id "XLOC_054305"; transcript_id "5_00147763"; exon_number "11"; gene_name "uc002xgn.2"; oId "uc002xgn.2"; nearest_ref "uc002xgn.2"; class_code "="; tss_id "TSS49687"; p_id "P49709";
chr20	hg19_knownGene	exon	35807626	35807974	.	-	.	gene_id "XLOC_054305"; transcript_id "5_00147763"; exon_number "12"; gene_name "uc002xgn.2"; oId "uc002xgn.2"; nearest_ref "uc002xgn.2"; class_code "="; tss_id "TSS49687"; p_id "P49709";
chr20	hg19_knownGene	exon	35757224	35757570	.	-	.	gene_id "XLOC_054305"; transcript_id "5_00147762"; exon_number "1"; gene_name "uc002xgm.2"; oId "uc002xgm.2"; nearest_ref "uc002xgm.2"; class_code "="; tss_id "TSS49687"; p_id "P49710";
chr20	hg19_knownGene	exon	35766213	35766373	.	-	.	gene_id "XLOC_054305"; transcript_id "5_00147762"; exon_number "2"; gene_name "uc002xgm.2"; oId "uc002xgm.2"; nearest_ref "uc002xgm.2"; class_code "="; tss_id "TSS49687"; p_id "P49710";
chr20	hg19_knownGene	exon	35769565	35769717	.	-	.	gene_id "XLOC_054305"; transcript_id "5_00147762"; exon_number "3"; gene_name "uc002xgm.2"; oId "uc002xgm.2"; nearest_ref "uc002xgm.2"; class_code "="; tss_id "TSS49687"; p_id "P49710";
chr20	hg19_knownGene	exon	35772120	35772244	.	-	.	gene_id "XLOC_054305"; transcript_id "5_00147762"; exon_number "4"; gene_name "uc002xgm.2"; oId "uc002xgm.2"; nearest_ref "uc002xgm.2"; class_code "="; tss_id "TSS49687"; p_id "P49710";
chr20	hg19_knownGene	exon	35776177	35776312	.	-	.	gene_id "XLOC_054305"; transcript_id "5_00147762"; exon_number "5"; gene_name "uc002xgm.2"; oId "uc002xgm.2"; nearest_ref "uc002xgm.2"; class_code "="; tss_id "TSS49687"; p_id "P49710";
chr20	hg19_knownGene	exon	35783466	35783570	.	-	.	gene_id "XLOC_054305"; transcript_id "5_00147762"; exon_number "6"; gene_name "uc002xgm.2"; oId "uc002xgm.2"; nearest_ref "uc002xgm.2"; class_code "="; tss_id "TSS49687"; p_id "P49710";
chr20	hg19_knownGene	exon	35786263	35786358	.	-	.	gene_id "XLOC_054305"; transcript_id "5_00147762"; exon_number "7"; gene_name "uc002xgm.2"; oId "uc002xgm.2"; nearest_ref "uc002xgm.2"; class_code "="; tss_id "TSS49687"; p_id "P49710";
chr20	hg19_knownGene	exon	35787295	35787439	.	-	.	gene_id "XLOC_054305"; transcript_id "5_00147762"; exon_number "8"; gene_name "uc002xgm.2"; oId "uc002xgm.2"; nearest_ref "uc002xgm.2"; class_code "="; tss_id "TSS49687"; p_id "P49710";
chr20	hg19_knownGene	exon	35788500	35788579	.	-	.	gene_id "XLOC_054305"; transcript_id "5_00147762"; exon_number "9"; gene_name "uc002xgm.2"; oId "uc002xgm.2"; nearest_ref "uc002xgm.2"; class_code "="; tss_id "TSS49687"; p_id "P49710";
chr20	hg19_knownGene	exon	35796524	35796646	.	-	.	gene_id "XLOC_054305"; transcript_id "5_00147762"; exon_number "10"; gene_name "uc002xgm.2"; oId "uc002xgm.2"; nearest_ref "uc002xgm.2"; class_code "="; tss_id "TSS49687"; p_id "P49710";
chr20	hg19_knownGene	exon	35800315	35800460	.	-	.	gene_id "XLOC_054305"; transcript_id "5_00147762"; exon_number "11"; gene_name "uc002xgm.2"; oId "uc002xgm.2"; nearest_ref "uc002xgm.2"; class_code "="; tss_id "TSS49687"; p_id "P49710";
chr20	hg19_knownGene	exon	35802398	35802519	.	-	.	gene_id "XLOC_054305"; transcript_id "5_00147762"; exon_number "12"; gene_name "uc002xgm.2"; oId "uc002xgm.2"; nearest_ref "uc002xgm.2"; class_code "="; tss_id "TSS49687"; p_id "P49710";
chr20	hg19_knownGene	exon	35807626	35807974	.	-	.	gene_id "XLOC_054305"; transcript_id "5_00147762"; exon_number "13"; gene_name "uc002xgm.2"; oId "uc002xgm.2"; nearest_ref "uc002xgm.2"; class_code "="; tss_id "TSS49687"; p_id "P49710";
chr20	Cufflinks	exon	35806648	35806966	.	-	.	gene_id "XLOC_054306"; transcript_id "5_00149708"; exon_number "1"; gene_name "uc002xgn.2"; oId "upf1_r4.23716.1"; nearest_ref "uc002xgn.2"; class_code "i";
chr20	hg19_knownGene	exon	35879492	35879631	.	-	.	gene_id "XLOC_054307"; transcript_id "5_00147765"; exon_number "1"; gene_name "uc002xgt.2"; oId "uc002xgt.2"; nearest_ref "uc002xgt.2"; class_code "="; tss_id "TSS49688"; p_id "P49713";
chr20	hg19_knownGene	exon	35882613	35882732	.	-	.	gene_id "XLOC_054307"; transcript_id "5_00147765"; exon_number "2"; gene_name "uc002xgt.2"; oId "uc002xgt.2"; nearest_ref "uc002xgt.2"; class_code "="; tss_id "TSS49688"; p_id "P49713";
chr20	hg19_knownGene	exon	35884797	35884901	.	-	.	gene_id "XLOC_054307"; transcript_id "5_00147765"; exon_number "3"; gene_name "uc002xgt.2"; oId "uc002xgt.2"; nearest_ref "uc002xgt.2"; class_code "="; tss_id "TSS49688"; p_id "P49713";
chr20	hg19_knownGene	exon	35885210	35885311	.	-	.	gene_id "XLOC_054307"; transcript_id "5_00147765"; exon_number "4"; gene_name "uc002xgt.2"; oId "uc002xgt.2"; nearest_ref "uc002xgt.2"; class_code "="; tss_id "TSS49688"; p_id "P49713";
chr20	hg19_knownGene	exon	35890146	35890238	.	-	.	gene_id "XLOC_054307"; transcript_id "5_00147765"; exon_number "5"; gene_name "uc002xgt.2"; oId "uc002xgt.2"; nearest_ref "uc002xgt.2"; class_code "="; tss_id "TSS49688"; p_id "P49713";
chr20	hg19_knownGene	exon	35879492	35879634	.	-	.	gene_id "XLOC_054307"; transcript_id "5_00147764"; exon_number "1"; gene_name "uc002xgs.2"; oId "uc002xgs.2"; nearest_ref "uc002xgs.2"; class_code "="; tss_id "TSS49688"; p_id "P49712";
chr20	hg19_knownGene	exon	35882613	35882732	.	-	.	gene_id "XLOC_054307"; transcript_id "5_00147764"; exon_number "2"; gene_name "uc002xgs.2"; oId "uc002xgs.2"; nearest_ref "uc002xgs.2"; class_code "="; tss_id "TSS49688"; p_id "P49712";
chr20	hg19_knownGene	exon	35884797	35884901	.	-	.	gene_id "XLOC_054307"; transcript_id "5_00147764"; exon_number "3"; gene_name "uc002xgs.2"; oId "uc002xgs.2"; nearest_ref "uc002xgs.2"; class_code "="; tss_id "TSS49688"; p_id "P49712";
chr20	hg19_knownGene	exon	35885210	35885311	.	-	.	gene_id "XLOC_054307"; transcript_id "5_00147764"; exon_number "4"; gene_name "uc002xgs.2"; oId "uc002xgs.2"; nearest_ref "uc002xgs.2"; class_code "="; tss_id "TSS49688"; p_id "P49712";
chr20	hg19_knownGene	exon	35890146	35890238	.	-	.	gene_id "XLOC_054307"; transcript_id "5_00147764"; exon_number "5"; gene_name "uc002xgs.2"; oId "uc002xgs.2"; nearest_ref "uc002xgs.2"; class_code "="; tss_id "TSS49688"; p_id "P49712";
chr20	Cufflinks	exon	36040628	36040838	.	-	.	gene_id "XLOC_054308"; transcript_id "5_00149709"; exon_number "1"; oId "upf1_r4.23378.1"; class_code "u";
chr20	Cufflinks	exon	36047112	36047492	.	-	.	gene_id "XLOC_054309"; transcript_id "5_00149710"; exon_number "1"; oId "upf1_r4.23379.1"; class_code "u";
chr20	Cufflinks	exon	36121463	36121771	.	-	.	gene_id "XLOC_054310"; transcript_id "5_00149711"; exon_number "1"; oId "upf1_r4.23381.1"; class_code "u";
chr20	Cufflinks	exon	36127249	36127621	.	-	.	gene_id "XLOC_054311"; transcript_id "5_00148677"; exon_number "1"; oId "SC4.19668.1"; class_code "u";
chr20	Cufflinks	exon	36129561	36131098	.	-	.	gene_id "XLOC_054312"; transcript_id "5_00147766"; exon_number "1"; oId "SC3.12792.1"; class_code ".";
chr20	Cufflinks	exon	36130077	36131374	.	-	.	gene_id "XLOC_054312"; transcript_id "5_00149130"; exon_number "1"; oId "upf3.13422.2"; class_code "u";
chr20	Cufflinks	exon	36130077	36130956	.	-	.	gene_id "XLOC_054312"; transcript_id "5_00148679"; exon_number "1"; oId "upf3.13422.1"; class_code "."; tss_id "TSS49689";
chr20	Cufflinks	exon	36137506	36138285	.	-	.	gene_id "XLOC_054312"; transcript_id "5_00148679"; exon_number "2"; oId "upf3.13422.1"; class_code "."; tss_id "TSS49689";
chr20	Cufflinks	exon	36131150	36131619	.	-	.	gene_id "XLOC_054312"; transcript_id "5_00149713"; exon_number "1"; oId "upf1_r4.23384.1"; class_code "u";
chr20	Cufflinks	exon	36132339	36133228	.	-	.	gene_id "XLOC_054313"; transcript_id "5_00149714"; exon_number "1"; oId "upf1_r4.23385.1"; class_code "u";
chr20	Cufflinks	exon	36134748	36135071	.	-	.	gene_id "XLOC_054314"; transcript_id "5_00149715"; exon_number "1"; oId "upf1_r4.23386.1"; class_code "u";
chr20	Cufflinks	exon	36136958	36137464	.	-	.	gene_id "XLOC_054315"; transcript_id "5_00148681"; exon_number "1"; oId "SC4.19672.1"; class_code "u";
chr20	Cufflinks	exon	36138360	36138982	.	-	.	gene_id "XLOC_054316"; transcript_id "5_00149716"; exon_number "1"; oId "upf1_r4.23402.1"; class_code "u";
chr20	Cufflinks	exon	36139090	36141001	.	-	.	gene_id "XLOC_054317"; transcript_id "5_00148682"; exon_number "1"; oId "SC4.19673.1"; class_code "u";
chr20	Cufflinks	exon	36140920	36141341	.	-	.	gene_id "XLOC_054317"; transcript_id "5_00149719"; exon_number "1"; oId "upf1_r4.23405.1"; class_code "u";
chr20	Cufflinks	exon	36141141	36141993	.	-	.	gene_id "XLOC_054317"; transcript_id "5_00149132"; exon_number "1"; oId "upf3.13424.1"; class_code "u";
chr20	Cufflinks	exon	36141528	36142359	.	-	.	gene_id "XLOC_054317"; transcript_id "5_00147767"; exon_number "1"; oId "SC3.12791.1"; class_code "u";
chr20	Cufflinks	exon	36142578	36143315	.	-	.	gene_id "XLOC_054318"; transcript_id "5_00148684"; exon_number "1"; oId "SC4.19675.1"; class_code "u";
chr20	Cufflinks	exon	36143543	36145359	.	-	.	gene_id "XLOC_054319"; transcript_id "5_00148685"; exon_number "1"; gene_name "uc002xhc.2"; oId "SC4.19676.1"; nearest_ref "uc002xhc.2"; class_code "p";
chr20	hg19_knownGene	exon	36145820	36147752	.	-	.	gene_id "XLOC_054320"; transcript_id "5_00147768"; exon_number "1"; gene_name "uc002xha.2"; oId "uc002xha.2"; nearest_ref "uc002xha.2"; class_code "="; tss_id "TSS49691"; p_id "P49714";
chr20	hg19_knownGene	exon	36149721	36149747	.	-	.	gene_id "XLOC_054320"; transcript_id "5_00147768"; exon_number "2"; gene_name "uc002xha.2"; oId "uc002xha.2"; nearest_ref "uc002xha.2"; class_code "="; tss_id "TSS49691"; p_id "P49714";
chr20	hg19_knownGene	exon	36145820	36147752	.	-	.	gene_id "XLOC_054320"; transcript_id "5_00147769"; exon_number "1"; gene_name "uc002xhb.2"; oId "uc002xhb.2"; nearest_ref "uc002xhb.2"; class_code "="; tss_id "TSS49692"; p_id "P49714";
chr20	hg19_knownGene	exon	36156033	36156096	.	-	.	gene_id "XLOC_054320"; transcript_id "5_00147769"; exon_number "2"; gene_name "uc002xhb.2"; oId "uc002xhb.2"; nearest_ref "uc002xhb.2"; class_code "="; tss_id "TSS49692"; p_id "P49714";
chr20	hg19_knownGene	exon	36145820	36147752	.	-	.	gene_id "XLOC_054320"; transcript_id "5_00147770"; exon_number "1"; gene_name "uc002xhc.2"; oId "uc002xhc.2"; nearest_ref "uc002xhc.2"; class_code "="; tss_id "TSS49693"; p_id "P49714";
chr20	hg19_knownGene	exon	36156195	36156303	.	-	.	gene_id "XLOC_054320"; transcript_id "5_00147770"; exon_number "2"; gene_name "uc002xhc.2"; oId "uc002xhc.2"; nearest_ref "uc002xhc.2"; class_code "="; tss_id "TSS49693"; p_id "P49714";
chr20	Cufflinks	exon	36153378	36153593	.	-	.	gene_id "XLOC_054321"; transcript_id "5_00147771"; exon_number "1"; gene_name "uc002xhc.2"; oId "SC3.12798.1"; nearest_ref "uc002xhc.2"; class_code "i";
chr20	Cufflinks	exon	36231190	36231421	.	-	.	gene_id "XLOC_054322"; transcript_id "5_00147772"; exon_number "1"; oId "SC3.12793.1"; class_code "u";
chr20	Cufflinks	exon	36611425	36612041	.	-	.	gene_id "XLOC_054323"; transcript_id "5_00147774"; exon_number "1"; gene_name "uc002xhm.2"; oId "uc002xhm.2_ext"; nearest_ref "uc002xhm.2"; class_code "="; tss_id "TSS49694"; p_id "P49715";
chr20	Cufflinks	exon	36624777	36624864	.	-	.	gene_id "XLOC_054323"; transcript_id "5_00147774"; exon_number "2"; gene_name "uc002xhm.2"; oId "uc002xhm.2_ext"; nearest_ref "uc002xhm.2"; class_code "="; tss_id "TSS49694"; p_id "P49715";
chr20	Cufflinks	exon	36625151	36625355	.	-	.	gene_id "XLOC_054323"; transcript_id "5_00147774"; exon_number "3"; gene_name "uc002xhm.2"; oId "uc002xhm.2_ext"; nearest_ref "uc002xhm.2"; class_code "="; tss_id "TSS49694"; p_id "P49715";
chr20	Cufflinks	exon	36627590	36627730	.	-	.	gene_id "XLOC_054323"; transcript_id "5_00147774"; exon_number "4"; gene_name "uc002xhm.2"; oId "uc002xhm.2_ext"; nearest_ref "uc002xhm.2"; class_code "="; tss_id "TSS49694"; p_id "P49715";
chr20	Cufflinks	exon	36631030	36631178	.	-	.	gene_id "XLOC_054323"; transcript_id "5_00147774"; exon_number "5"; gene_name "uc002xhm.2"; oId "uc002xhm.2_ext"; nearest_ref "uc002xhm.2"; class_code "="; tss_id "TSS49694"; p_id "P49715";
chr20	Cufflinks	exon	36634599	36634799	.	-	.	gene_id "XLOC_054323"; transcript_id "5_00147774"; exon_number "6"; gene_name "uc002xhm.2"; oId "uc002xhm.2_ext"; nearest_ref "uc002xhm.2"; class_code "="; tss_id "TSS49694"; p_id "P49715";
chr20	Cufflinks	exon	36639917	36642259	.	-	.	gene_id "XLOC_054323"; transcript_id "5_00147774"; exon_number "7"; gene_name "uc002xhm.2"; oId "uc002xhm.2_ext"; nearest_ref "uc002xhm.2"; class_code "="; tss_id "TSS49694"; p_id "P49715";
chr20	Cufflinks	exon	36661806	36662101	.	-	.	gene_id "XLOC_054323"; transcript_id "5_00147774"; exon_number "8"; gene_name "uc002xhm.2"; oId "uc002xhm.2_ext"; nearest_ref "uc002xhm.2"; class_code "="; tss_id "TSS49694"; p_id "P49715";
chr20	Cufflinks	exon	36611425	36612041	.	-	.	gene_id "XLOC_054323"; transcript_id "5_00147773"; exon_number "1"; gene_name "uc002xhl.2"; oId "uc002xhl.2_ext"; nearest_ref "uc002xhl.2"; class_code "="; tss_id "TSS49694"; p_id "P49715";
chr20	Cufflinks	exon	36624777	36624864	.	-	.	gene_id "XLOC_054323"; transcript_id "5_00147773"; exon_number "2"; gene_name "uc002xhl.2"; oId "uc002xhl.2_ext"; nearest_ref "uc002xhl.2"; class_code "="; tss_id "TSS49694"; p_id "P49715";
chr20	Cufflinks	exon	36625151	36625355	.	-	.	gene_id "XLOC_054323"; transcript_id "5_00147773"; exon_number "3"; gene_name "uc002xhl.2"; oId "uc002xhl.2_ext"; nearest_ref "uc002xhl.2"; class_code "="; tss_id "TSS49694"; p_id "P49715";
chr20	Cufflinks	exon	36627590	36627730	.	-	.	gene_id "XLOC_054323"; transcript_id "5_00147773"; exon_number "4"; gene_name "uc002xhl.2"; oId "uc002xhl.2_ext"; nearest_ref "uc002xhl.2"; class_code "="; tss_id "TSS49694"; p_id "P49715";
chr20	Cufflinks	exon	36631030	36631178	.	-	.	gene_id "XLOC_054323"; transcript_id "5_00147773"; exon_number "5"; gene_name "uc002xhl.2"; oId "uc002xhl.2_ext"; nearest_ref "uc002xhl.2"; class_code "="; tss_id "TSS49694"; p_id "P49715";
chr20	Cufflinks	exon	36634599	36634799	.	-	.	gene_id "XLOC_054323"; transcript_id "5_00147773"; exon_number "6"; gene_name "uc002xhl.2"; oId "uc002xhl.2_ext"; nearest_ref "uc002xhl.2"; class_code "="; tss_id "TSS49694"; p_id "P49715";
chr20	Cufflinks	exon	36639917	36642259	.	-	.	gene_id "XLOC_054323"; transcript_id "5_00147773"; exon_number "7"; gene_name "uc002xhl.2"; oId "uc002xhl.2_ext"; nearest_ref "uc002xhl.2"; class_code "="; tss_id "TSS49694"; p_id "P49715";
chr20	Cufflinks	exon	36647407	36647546	.	-	.	gene_id "XLOC_054323"; transcript_id "5_00147773"; exon_number "8"; gene_name "uc002xhl.2"; oId "uc002xhl.2_ext"; nearest_ref "uc002xhl.2"; class_code "="; tss_id "TSS49694"; p_id "P49715";
chr20	Cufflinks	exon	36661806	36662101	.	-	.	gene_id "XLOC_054323"; transcript_id "5_00147773"; exon_number "9"; gene_name "uc002xhl.2"; oId "uc002xhl.2_ext"; nearest_ref "uc002xhl.2"; class_code "="; tss_id "TSS49694"; p_id "P49715";
chr20	Cufflinks	exon	36625362	36625446	.	-	.	gene_id "XLOC_054323"; transcript_id "5_00148687"; exon_number "1"; gene_name "uc002xhm.2"; oId "SC4.19689.3"; nearest_ref "uc002xhm.2"; class_code "j"; tss_id "TSS49696";
chr20	Cufflinks	exon	36627590	36627730	.	-	.	gene_id "XLOC_054323"; transcript_id "5_00148687"; exon_number "2"; gene_name "uc002xhm.2"; oId "SC4.19689.3"; nearest_ref "uc002xhm.2"; class_code "j"; tss_id "TSS49696";
chr20	Cufflinks	exon	36631030	36631178	.	-	.	gene_id "XLOC_054323"; transcript_id "5_00148687"; exon_number "3"; gene_name "uc002xhm.2"; oId "SC4.19689.3"; nearest_ref "uc002xhm.2"; class_code "j"; tss_id "TSS49696";
chr20	Cufflinks	exon	36634599	36634799	.	-	.	gene_id "XLOC_054323"; transcript_id "5_00148687"; exon_number "4"; gene_name "uc002xhm.2"; oId "SC4.19689.3"; nearest_ref "uc002xhm.2"; class_code "j"; tss_id "TSS49696";
chr20	Cufflinks	exon	36639917	36642259	.	-	.	gene_id "XLOC_054323"; transcript_id "5_00148687"; exon_number "5"; gene_name "uc002xhm.2"; oId "SC4.19689.3"; nearest_ref "uc002xhm.2"; class_code "j"; tss_id "TSS49696";
chr20	Cufflinks	exon	36647407	36647546	.	-	.	gene_id "XLOC_054323"; transcript_id "5_00148687"; exon_number "6"; gene_name "uc002xhm.2"; oId "SC4.19689.3"; nearest_ref "uc002xhm.2"; class_code "j"; tss_id "TSS49696";
chr20	Cufflinks	exon	36661806	36661833	.	-	.	gene_id "XLOC_054323"; transcript_id "5_00148687"; exon_number "7"; gene_name "uc002xhm.2"; oId "SC4.19689.3"; nearest_ref "uc002xhm.2"; class_code "j"; tss_id "TSS49696";
chr20	Cufflinks	exon	36638125	36638135	.	-	.	gene_id "XLOC_054323"; transcript_id "5_00147776"; exon_number "1"; gene_name "uc002xhm.2"; oId "upf1_r4.23413.4"; nearest_ref "uc002xhm.2"; class_code "j"; tss_id "TSS49696";
chr20	Cufflinks	exon	36639917	36642259	.	-	.	gene_id "XLOC_054323"; transcript_id "5_00147776"; exon_number "2"; gene_name "uc002xhm.2"; oId "upf1_r4.23413.4"; nearest_ref "uc002xhm.2"; class_code "j"; tss_id "TSS49696";
chr20	Cufflinks	exon	36661806	36661863	.	-	.	gene_id "XLOC_054323"; transcript_id "5_00147776"; exon_number "3"; gene_name "uc002xhm.2"; oId "upf1_r4.23413.4"; nearest_ref "uc002xhm.2"; class_code "j"; tss_id "TSS49696";
chr20	hg19_knownGene	exon	36613296	36615884	.	-	.	gene_id "XLOC_054324"; transcript_id "5_00147775"; exon_number "1"; gene_name "uc002xhn.1"; oId "uc002xhn.1"; nearest_ref "uc002xhn.1"; class_code "="; p_id "P49716";
chr20	hg19_knownGene	exon	36756866	36758771	.	-	.	gene_id "XLOC_054325"; transcript_id "5_00147777"; exon_number "1"; gene_name "uc002xhq.2"; oId "uc002xhq.2"; nearest_ref "uc002xhq.2"; class_code "="; tss_id "TSS49697"; p_id "P49723";
chr20	hg19_knownGene	exon	36759495	36759631	.	-	.	gene_id "XLOC_054325"; transcript_id "5_00147777"; exon_number "2"; gene_name "uc002xhq.2"; oId "uc002xhq.2"; nearest_ref "uc002xhq.2"; class_code "="; tss_id "TSS49697"; p_id "P49723";
chr20	hg19_knownGene	exon	36760742	36762162	.	-	.	gene_id "XLOC_054325"; transcript_id "5_00147777"; exon_number "3"; gene_name "uc002xhq.2"; oId "uc002xhq.2"; nearest_ref "uc002xhq.2"; class_code "="; tss_id "TSS49697"; p_id "P49723";
chr20	hg19_knownGene	exon	36756866	36758771	.	-	.	gene_id "XLOC_054325"; transcript_id "5_00147780"; exon_number "1"; gene_name "uc010zvy.1"; oId "uc010zvy.1"; nearest_ref "uc010zvy.1"; class_code "="; tss_id "TSS49698"; p_id "P49720";
chr20	hg19_knownGene	exon	36759495	36759631	.	-	.	gene_id "XLOC_054325"; transcript_id "5_00147780"; exon_number "2"; gene_name "uc010zvy.1"; oId "uc010zvy.1"; nearest_ref "uc010zvy.1"; class_code "="; tss_id "TSS49698"; p_id "P49720";
chr20	hg19_knownGene	exon	36760742	36760902	.	-	.	gene_id "XLOC_054325"; transcript_id "5_00147780"; exon_number "3"; gene_name "uc010zvy.1"; oId "uc010zvy.1"; nearest_ref "uc010zvy.1"; class_code "="; tss_id "TSS49698"; p_id "P49720";
chr20	hg19_knownGene	exon	36766515	36766787	.	-	.	gene_id "XLOC_054325"; transcript_id "5_00147780"; exon_number "4"; gene_name "uc010zvy.1"; oId "uc010zvy.1"; nearest_ref "uc010zvy.1"; class_code "="; tss_id "TSS49698"; p_id "P49720";
chr20	hg19_knownGene	exon	36767814	36768056	.	-	.	gene_id "XLOC_054325"; transcript_id "5_00147780"; exon_number "5"; gene_name "uc010zvy.1"; oId "uc010zvy.1"; nearest_ref "uc010zvy.1"; class_code "="; tss_id "TSS49698"; p_id "P49720";
chr20	hg19_knownGene	exon	36769684	36769787	.	-	.	gene_id "XLOC_054325"; transcript_id "5_00147780"; exon_number "6"; gene_name "uc010zvy.1"; oId "uc010zvy.1"; nearest_ref "uc010zvy.1"; class_code "="; tss_id "TSS49698"; p_id "P49720";
chr20	hg19_knownGene	exon	36770466	36770601	.	-	.	gene_id "XLOC_054325"; transcript_id "5_00147780"; exon_number "7"; gene_name "uc010zvy.1"; oId "uc010zvy.1"; nearest_ref "uc010zvy.1"; class_code "="; tss_id "TSS49698"; p_id "P49720";
chr20	hg19_knownGene	exon	36775119	36775296	.	-	.	gene_id "XLOC_054325"; transcript_id "5_00147780"; exon_number "8"; gene_name "uc010zvy.1"; oId "uc010zvy.1"; nearest_ref "uc010zvy.1"; class_code "="; tss_id "TSS49698"; p_id "P49720";
chr20	hg19_knownGene	exon	36776363	36776491	.	-	.	gene_id "XLOC_054325"; transcript_id "5_00147780"; exon_number "9"; gene_name "uc010zvy.1"; oId "uc010zvy.1"; nearest_ref "uc010zvy.1"; class_code "="; tss_id "TSS49698"; p_id "P49720";
chr20	hg19_knownGene	exon	36779341	36779459	.	-	.	gene_id "XLOC_054325"; transcript_id "5_00147780"; exon_number "10"; gene_name "uc010zvy.1"; oId "uc010zvy.1"; nearest_ref "uc010zvy.1"; class_code "="; tss_id "TSS49698"; p_id "P49720";
chr20	hg19_knownGene	exon	36784249	36784491	.	-	.	gene_id "XLOC_054325"; transcript_id "5_00147780"; exon_number "11"; gene_name "uc010zvy.1"; oId "uc010zvy.1"; nearest_ref "uc010zvy.1"; class_code "="; tss_id "TSS49698"; p_id "P49720";
chr20	hg19_knownGene	exon	36793591	36793700	.	-	.	gene_id "XLOC_054325"; transcript_id "5_00147780"; exon_number "12"; gene_name "uc010zvy.1"; oId "uc010zvy.1"; nearest_ref "uc010zvy.1"; class_code "="; tss_id "TSS49698"; p_id "P49720";
chr20	hg19_knownGene	exon	36756866	36758771	.	-	.	gene_id "XLOC_054325"; transcript_id "5_00147779"; exon_number "1"; gene_name "uc010zvx.1"; oId "uc010zvx.1"; nearest_ref "uc010zvx.1"; class_code "="; tss_id "TSS49698"; p_id "P49721";
chr20	hg19_knownGene	exon	36759495	36759631	.	-	.	gene_id "XLOC_054325"; transcript_id "5_00147779"; exon_number "2"; gene_name "uc010zvx.1"; oId "uc010zvx.1"; nearest_ref "uc010zvx.1"; class_code "="; tss_id "TSS49698"; p_id "P49721";
chr20	hg19_knownGene	exon	36760742	36760902	.	-	.	gene_id "XLOC_054325"; transcript_id "5_00147779"; exon_number "3"; gene_name "uc010zvx.1"; oId "uc010zvx.1"; nearest_ref "uc010zvx.1"; class_code "="; tss_id "TSS49698"; p_id "P49721";
chr20	hg19_knownGene	exon	36766515	36766787	.	-	.	gene_id "XLOC_054325"; transcript_id "5_00147779"; exon_number "4"; gene_name "uc010zvx.1"; oId "uc010zvx.1"; nearest_ref "uc010zvx.1"; class_code "="; tss_id "TSS49698"; p_id "P49721";
chr20	hg19_knownGene	exon	36767814	36768056	.	-	.	gene_id "XLOC_054325"; transcript_id "5_00147779"; exon_number "5"; gene_name "uc010zvx.1"; oId "uc010zvx.1"; nearest_ref "uc010zvx.1"; class_code "="; tss_id "TSS49698"; p_id "P49721";
chr20	hg19_knownGene	exon	36769684	36769787	.	-	.	gene_id "XLOC_054325"; transcript_id "5_00147779"; exon_number "6"; gene_name "uc010zvx.1"; oId "uc010zvx.1"; nearest_ref "uc010zvx.1"; class_code "="; tss_id "TSS49698"; p_id "P49721";
chr20	hg19_knownGene	exon	36770466	36770601	.	-	.	gene_id "XLOC_054325"; transcript_id "5_00147779"; exon_number "7"; gene_name "uc010zvx.1"; oId "uc010zvx.1"; nearest_ref "uc010zvx.1"; class_code "="; tss_id "TSS49698"; p_id "P49721";
chr20	hg19_knownGene	exon	36775119	36775296	.	-	.	gene_id "XLOC_054325"; transcript_id "5_00147779"; exon_number "8"; gene_name "uc010zvx.1"; oId "uc010zvx.1"; nearest_ref "uc010zvx.1"; class_code "="; tss_id "TSS49698"; p_id "P49721";
chr20	hg19_knownGene	exon	36776363	36776491	.	-	.	gene_id "XLOC_054325"; transcript_id "5_00147779"; exon_number "9"; gene_name "uc010zvx.1"; oId "uc010zvx.1"; nearest_ref "uc010zvx.1"; class_code "="; tss_id "TSS49698"; p_id "P49721";
chr20	hg19_knownGene	exon	36779341	36779459	.	-	.	gene_id "XLOC_054325"; transcript_id "5_00147779"; exon_number "10"; gene_name "uc010zvx.1"; oId "uc010zvx.1"; nearest_ref "uc010zvx.1"; class_code "="; tss_id "TSS49698"; p_id "P49721";
chr20	hg19_knownGene	exon	36789822	36790001	.	-	.	gene_id "XLOC_054325"; transcript_id "5_00147779"; exon_number "11"; gene_name "uc010zvx.1"; oId "uc010zvx.1"; nearest_ref "uc010zvx.1"; class_code "="; tss_id "TSS49698"; p_id "P49721";
chr20	hg19_knownGene	exon	36793591	36793700	.	-	.	gene_id "XLOC_054325"; transcript_id "5_00147779"; exon_number "12"; gene_name "uc010zvx.1"; oId "uc010zvx.1"; nearest_ref "uc010zvx.1"; class_code "="; tss_id "TSS49698"; p_id "P49721";
chr20	hg19_knownGene	exon	36756866	36758771	.	-	.	gene_id "XLOC_054325"; transcript_id "5_00147778"; exon_number "1"; gene_name "uc002xhr.2"; oId "uc002xhr.2"; nearest_ref "uc002xhr.2"; class_code "="; tss_id "TSS49698"; p_id "P49722";
chr20	hg19_knownGene	exon	36759495	36759631	.	-	.	gene_id "XLOC_054325"; transcript_id "5_00147778"; exon_number "2"; gene_name "uc002xhr.2"; oId "uc002xhr.2"; nearest_ref "uc002xhr.2"; class_code "="; tss_id "TSS49698"; p_id "P49722";
chr20	hg19_knownGene	exon	36760742	36760902	.	-	.	gene_id "XLOC_054325"; transcript_id "5_00147778"; exon_number "3"; gene_name "uc002xhr.2"; oId "uc002xhr.2"; nearest_ref "uc002xhr.2"; class_code "="; tss_id "TSS49698"; p_id "P49722";
chr20	hg19_knownGene	exon	36766515	36766787	.	-	.	gene_id "XLOC_054325"; transcript_id "5_00147778"; exon_number "4"; gene_name "uc002xhr.2"; oId "uc002xhr.2"; nearest_ref "uc002xhr.2"; class_code "="; tss_id "TSS49698"; p_id "P49722";
chr20	hg19_knownGene	exon	36767814	36768056	.	-	.	gene_id "XLOC_054325"; transcript_id "5_00147778"; exon_number "5"; gene_name "uc002xhr.2"; oId "uc002xhr.2"; nearest_ref "uc002xhr.2"; class_code "="; tss_id "TSS49698"; p_id "P49722";
chr20	hg19_knownGene	exon	36769684	36769787	.	-	.	gene_id "XLOC_054325"; transcript_id "5_00147778"; exon_number "6"; gene_name "uc002xhr.2"; oId "uc002xhr.2"; nearest_ref "uc002xhr.2"; class_code "="; tss_id "TSS49698"; p_id "P49722";
chr20	hg19_knownGene	exon	36770466	36770601	.	-	.	gene_id "XLOC_054325"; transcript_id "5_00147778"; exon_number "7"; gene_name "uc002xhr.2"; oId "uc002xhr.2"; nearest_ref "uc002xhr.2"; class_code "="; tss_id "TSS49698"; p_id "P49722";
chr20	hg19_knownGene	exon	36775119	36775296	.	-	.	gene_id "XLOC_054325"; transcript_id "5_00147778"; exon_number "8"; gene_name "uc002xhr.2"; oId "uc002xhr.2"; nearest_ref "uc002xhr.2"; class_code "="; tss_id "TSS49698"; p_id "P49722";
chr20	hg19_knownGene	exon	36776363	36776491	.	-	.	gene_id "XLOC_054325"; transcript_id "5_00147778"; exon_number "9"; gene_name "uc002xhr.2"; oId "uc002xhr.2"; nearest_ref "uc002xhr.2"; class_code "="; tss_id "TSS49698"; p_id "P49722";
chr20	hg19_knownGene	exon	36779341	36779459	.	-	.	gene_id "XLOC_054325"; transcript_id "5_00147778"; exon_number "10"; gene_name "uc002xhr.2"; oId "uc002xhr.2"; nearest_ref "uc002xhr.2"; class_code "="; tss_id "TSS49698"; p_id "P49722";
chr20	hg19_knownGene	exon	36784249	36784491	.	-	.	gene_id "XLOC_054325"; transcript_id "5_00147778"; exon_number "11"; gene_name "uc002xhr.2"; oId "uc002xhr.2"; nearest_ref "uc002xhr.2"; class_code "="; tss_id "TSS49698"; p_id "P49722";
chr20	hg19_knownGene	exon	36789822	36790001	.	-	.	gene_id "XLOC_054325"; transcript_id "5_00147778"; exon_number "12"; gene_name "uc002xhr.2"; oId "uc002xhr.2"; nearest_ref "uc002xhr.2"; class_code "="; tss_id "TSS49698"; p_id "P49722";
chr20	hg19_knownGene	exon	36793591	36793700	.	-	.	gene_id "XLOC_054325"; transcript_id "5_00147778"; exon_number "13"; gene_name "uc002xhr.2"; oId "uc002xhr.2"; nearest_ref "uc002xhr.2"; class_code "="; tss_id "TSS49698"; p_id "P49722";
chr20	hg19_knownGene	exon	36759495	36759631	.	-	.	gene_id "XLOC_054325"; transcript_id "5_00147781"; exon_number "1"; gene_name "uc002xhs.1"; oId "uc002xhs.1"; nearest_ref "uc002xhs.1"; class_code "="; tss_id "TSS49698"; p_id "P49717";
chr20	hg19_knownGene	exon	36760742	36760902	.	-	.	gene_id "XLOC_054325"; transcript_id "5_00147781"; exon_number "2"; gene_name "uc002xhs.1"; oId "uc002xhs.1"; nearest_ref "uc002xhs.1"; class_code "="; tss_id "TSS49698"; p_id "P49717";
chr20	hg19_knownGene	exon	36766515	36766787	.	-	.	gene_id "XLOC_054325"; transcript_id "5_00147781"; exon_number "3"; gene_name "uc002xhs.1"; oId "uc002xhs.1"; nearest_ref "uc002xhs.1"; class_code "="; tss_id "TSS49698"; p_id "P49717";
chr20	hg19_knownGene	exon	36767814	36768056	.	-	.	gene_id "XLOC_054325"; transcript_id "5_00147781"; exon_number "4"; gene_name "uc002xhs.1"; oId "uc002xhs.1"; nearest_ref "uc002xhs.1"; class_code "="; tss_id "TSS49698"; p_id "P49717";
chr20	hg19_knownGene	exon	36769684	36769787	.	-	.	gene_id "XLOC_054325"; transcript_id "5_00147781"; exon_number "5"; gene_name "uc002xhs.1"; oId "uc002xhs.1"; nearest_ref "uc002xhs.1"; class_code "="; tss_id "TSS49698"; p_id "P49717";
chr20	hg19_knownGene	exon	36770466	36770601	.	-	.	gene_id "XLOC_054325"; transcript_id "5_00147781"; exon_number "6"; gene_name "uc002xhs.1"; oId "uc002xhs.1"; nearest_ref "uc002xhs.1"; class_code "="; tss_id "TSS49698"; p_id "P49717";
chr20	hg19_knownGene	exon	36775119	36775296	.	-	.	gene_id "XLOC_054325"; transcript_id "5_00147781"; exon_number "7"; gene_name "uc002xhs.1"; oId "uc002xhs.1"; nearest_ref "uc002xhs.1"; class_code "="; tss_id "TSS49698"; p_id "P49717";
chr20	hg19_knownGene	exon	36776363	36776491	.	-	.	gene_id "XLOC_054325"; transcript_id "5_00147781"; exon_number "8"; gene_name "uc002xhs.1"; oId "uc002xhs.1"; nearest_ref "uc002xhs.1"; class_code "="; tss_id "TSS49698"; p_id "P49717";
chr20	hg19_knownGene	exon	36779341	36779459	.	-	.	gene_id "XLOC_054325"; transcript_id "5_00147781"; exon_number "9"; gene_name "uc002xhs.1"; oId "uc002xhs.1"; nearest_ref "uc002xhs.1"; class_code "="; tss_id "TSS49698"; p_id "P49717";
chr20	hg19_knownGene	exon	36784249	36784426	.	-	.	gene_id "XLOC_054325"; transcript_id "5_00147781"; exon_number "10"; gene_name "uc002xhs.1"; oId "uc002xhs.1"; nearest_ref "uc002xhs.1"; class_code "="; tss_id "TSS49698"; p_id "P49717";
chr20	hg19_knownGene	exon	36789829	36790001	.	-	.	gene_id "XLOC_054325"; transcript_id "5_00147781"; exon_number "11"; gene_name "uc002xhs.1"; oId "uc002xhs.1"; nearest_ref "uc002xhs.1"; class_code "="; tss_id "TSS49698"; p_id "P49717";
chr20	hg19_knownGene	exon	36793591	36793700	.	-	.	gene_id "XLOC_054325"; transcript_id "5_00147781"; exon_number "12"; gene_name "uc002xhs.1"; oId "uc002xhs.1"; nearest_ref "uc002xhs.1"; class_code "="; tss_id "TSS49698"; p_id "P49717";
chr20	hg19_knownGene	exon	36766353	36766787	.	-	.	gene_id "XLOC_054325"; transcript_id "5_00147782"; exon_number "1"; gene_name "uc002xht.2"; oId "uc002xht.2"; nearest_ref "uc002xht.2"; class_code "="; tss_id "TSS49698"; p_id "P49718";
chr20	hg19_knownGene	exon	36767814	36768056	.	-	.	gene_id "XLOC_054325"; transcript_id "5_00147782"; exon_number "2"; gene_name "uc002xht.2"; oId "uc002xht.2"; nearest_ref "uc002xht.2"; class_code "="; tss_id "TSS49698"; p_id "P49718";
chr20	hg19_knownGene	exon	36769684	36769787	.	-	.	gene_id "XLOC_054325"; transcript_id "5_00147782"; exon_number "3"; gene_name "uc002xht.2"; oId "uc002xht.2"; nearest_ref "uc002xht.2"; class_code "="; tss_id "TSS49698"; p_id "P49718";
chr20	hg19_knownGene	exon	36770466	36770601	.	-	.	gene_id "XLOC_054325"; transcript_id "5_00147782"; exon_number "4"; gene_name "uc002xht.2"; oId "uc002xht.2"; nearest_ref "uc002xht.2"; class_code "="; tss_id "TSS49698"; p_id "P49718";
chr20	hg19_knownGene	exon	36775119	36775296	.	-	.	gene_id "XLOC_054325"; transcript_id "5_00147782"; exon_number "5"; gene_name "uc002xht.2"; oId "uc002xht.2"; nearest_ref "uc002xht.2"; class_code "="; tss_id "TSS49698"; p_id "P49718";
chr20	hg19_knownGene	exon	36776363	36776491	.	-	.	gene_id "XLOC_054325"; transcript_id "5_00147782"; exon_number "6"; gene_name "uc002xht.2"; oId "uc002xht.2"; nearest_ref "uc002xht.2"; class_code "="; tss_id "TSS49698"; p_id "P49718";
chr20	hg19_knownGene	exon	36779341	36779459	.	-	.	gene_id "XLOC_054325"; transcript_id "5_00147782"; exon_number "7"; gene_name "uc002xht.2"; oId "uc002xht.2"; nearest_ref "uc002xht.2"; class_code "="; tss_id "TSS49698"; p_id "P49718";
chr20	hg19_knownGene	exon	36784249	36784491	.	-	.	gene_id "XLOC_054325"; transcript_id "5_00147782"; exon_number "8"; gene_name "uc002xht.2"; oId "uc002xht.2"; nearest_ref "uc002xht.2"; class_code "="; tss_id "TSS49698"; p_id "P49718";
chr20	hg19_knownGene	exon	36789822	36790001	.	-	.	gene_id "XLOC_054325"; transcript_id "5_00147782"; exon_number "9"; gene_name "uc002xht.2"; oId "uc002xht.2"; nearest_ref "uc002xht.2"; class_code "="; tss_id "TSS49698"; p_id "P49718";
chr20	hg19_knownGene	exon	36793591	36793700	.	-	.	gene_id "XLOC_054325"; transcript_id "5_00147782"; exon_number "10"; gene_name "uc002xht.2"; oId "uc002xht.2"; nearest_ref "uc002xht.2"; class_code "="; tss_id "TSS49698"; p_id "P49718";
chr20	hg19_knownGene	exon	36773752	36775296	.	-	.	gene_id "XLOC_054325"; transcript_id "5_00147783"; exon_number "1"; gene_name "uc002xhu.3"; oId "uc002xhu.3"; nearest_ref "uc002xhu.3"; class_code "="; tss_id "TSS49698"; p_id "P49719";
chr20	hg19_knownGene	exon	36776363	36776491	.	-	.	gene_id "XLOC_054325"; transcript_id "5_00147783"; exon_number "2"; gene_name "uc002xhu.3"; oId "uc002xhu.3"; nearest_ref "uc002xhu.3"; class_code "="; tss_id "TSS49698"; p_id "P49719";
chr20	hg19_knownGene	exon	36779341	36779459	.	-	.	gene_id "XLOC_054325"; transcript_id "5_00147783"; exon_number "3"; gene_name "uc002xhu.3"; oId "uc002xhu.3"; nearest_ref "uc002xhu.3"; class_code "="; tss_id "TSS49698"; p_id "P49719";
chr20	hg19_knownGene	exon	36784249	36784491	.	-	.	gene_id "XLOC_054325"; transcript_id "5_00147783"; exon_number "4"; gene_name "uc002xhu.3"; oId "uc002xhu.3"; nearest_ref "uc002xhu.3"; class_code "="; tss_id "TSS49698"; p_id "P49719";
chr20	hg19_knownGene	exon	36789822	36790001	.	-	.	gene_id "XLOC_054325"; transcript_id "5_00147783"; exon_number "5"; gene_name "uc002xhu.3"; oId "uc002xhu.3"; nearest_ref "uc002xhu.3"; class_code "="; tss_id "TSS49698"; p_id "P49719";
chr20	hg19_knownGene	exon	36793591	36793700	.	-	.	gene_id "XLOC_054325"; transcript_id "5_00147783"; exon_number "6"; gene_name "uc002xhu.3"; oId "uc002xhu.3"; nearest_ref "uc002xhu.3"; class_code "="; tss_id "TSS49698"; p_id "P49719";
chr20	hg19_knownGene	exon	36838907	36842145	.	-	.	gene_id "XLOC_054326"; transcript_id "5_00147785"; exon_number "1"; gene_name "uc002xhw.1"; oId "uc002xhw.1"; nearest_ref "uc002xhw.1"; class_code "="; tss_id "TSS49700"; p_id "P49725";
chr20	hg19_knownGene	exon	36845655	36846585	.	-	.	gene_id "XLOC_054326"; transcript_id "5_00147785"; exon_number "2"; gene_name "uc002xhw.1"; oId "uc002xhw.1"; nearest_ref "uc002xhw.1"; class_code "="; tss_id "TSS49700"; p_id "P49725";
chr20	hg19_knownGene	exon	36838907	36842145	.	-	.	gene_id "XLOC_054326"; transcript_id "5_00147784"; exon_number "1"; gene_name "uc002xhv.1"; oId "uc002xhv.1"; nearest_ref "uc002xhv.1"; class_code "="; tss_id "TSS49700"; p_id "P49728";
chr20	hg19_knownGene	exon	36845262	36845407	.	-	.	gene_id "XLOC_054326"; transcript_id "5_00147784"; exon_number "2"; gene_name "uc002xhv.1"; oId "uc002xhv.1"; nearest_ref "uc002xhv.1"; class_code "="; tss_id "TSS49700"; p_id "P49728";
chr20	hg19_knownGene	exon	36845655	36846585	.	-	.	gene_id "XLOC_054326"; transcript_id "5_00147784"; exon_number "3"; gene_name "uc002xhv.1"; oId "uc002xhv.1"; nearest_ref "uc002xhv.1"; class_code "="; tss_id "TSS49700"; p_id "P49728";
chr20	hg19_knownGene	exon	36838907	36842145	.	-	.	gene_id "XLOC_054326"; transcript_id "5_00147786"; exon_number "1"; gene_name "uc002xhx.1"; oId "uc002xhx.1"; nearest_ref "uc002xhx.1"; class_code "="; tss_id "TSS49701"; p_id "P49727";
chr20	hg19_knownGene	exon	36845655	36845876	.	-	.	gene_id "XLOC_054326"; transcript_id "5_00147786"; exon_number "2"; gene_name "uc002xhx.1"; oId "uc002xhx.1"; nearest_ref "uc002xhx.1"; class_code "="; tss_id "TSS49701"; p_id "P49727";
chr20	hg19_knownGene	exon	36846646	36846768	.	-	.	gene_id "XLOC_054326"; transcript_id "5_00147786"; exon_number "3"; gene_name "uc002xhx.1"; oId "uc002xhx.1"; nearest_ref "uc002xhx.1"; class_code "="; tss_id "TSS49701"; p_id "P49727";
chr20	hg19_knownGene	exon	36848032	36848170	.	-	.	gene_id "XLOC_054326"; transcript_id "5_00147786"; exon_number "4"; gene_name "uc002xhx.1"; oId "uc002xhx.1"; nearest_ref "uc002xhx.1"; class_code "="; tss_id "TSS49701"; p_id "P49727";
chr20	hg19_knownGene	exon	36850851	36851546	.	-	.	gene_id "XLOC_054326"; transcript_id "5_00147786"; exon_number "5"; gene_name "uc002xhx.1"; oId "uc002xhx.1"; nearest_ref "uc002xhx.1"; class_code "="; tss_id "TSS49701"; p_id "P49727";
chr20	hg19_knownGene	exon	36838907	36842145	.	-	.	gene_id "XLOC_054326"; transcript_id "5_00147787"; exon_number "1"; gene_name "uc002xhy.1"; oId "uc002xhy.1"; nearest_ref "uc002xhy.1"; class_code "="; tss_id "TSS49702"; p_id "P49726";
chr20	hg19_knownGene	exon	36845655	36845876	.	-	.	gene_id "XLOC_054326"; transcript_id "5_00147787"; exon_number "2"; gene_name "uc002xhy.1"; oId "uc002xhy.1"; nearest_ref "uc002xhy.1"; class_code "="; tss_id "TSS49702"; p_id "P49726";
chr20	hg19_knownGene	exon	36846646	36846768	.	-	.	gene_id "XLOC_054326"; transcript_id "5_00147787"; exon_number "3"; gene_name "uc002xhy.1"; oId "uc002xhy.1"; nearest_ref "uc002xhy.1"; class_code "="; tss_id "TSS49702"; p_id "P49726";
chr20	hg19_knownGene	exon	36848032	36848170	.	-	.	gene_id "XLOC_054326"; transcript_id "5_00147787"; exon_number "4"; gene_name "uc002xhy.1"; oId "uc002xhy.1"; nearest_ref "uc002xhy.1"; class_code "="; tss_id "TSS49702"; p_id "P49726";
chr20	hg19_knownGene	exon	36850851	36850999	.	-	.	gene_id "XLOC_054326"; transcript_id "5_00147787"; exon_number "5"; gene_name "uc002xhy.1"; oId "uc002xhy.1"; nearest_ref "uc002xhy.1"; class_code "="; tss_id "TSS49702"; p_id "P49726";
chr20	hg19_knownGene	exon	36851940	36852038	.	-	.	gene_id "XLOC_054326"; transcript_id "5_00147787"; exon_number "6"; gene_name "uc002xhy.1"; oId "uc002xhy.1"; nearest_ref "uc002xhy.1"; class_code "="; tss_id "TSS49702"; p_id "P49726";
chr20	hg19_knownGene	exon	36854067	36854183	.	-	.	gene_id "XLOC_054326"; transcript_id "5_00147787"; exon_number "7"; gene_name "uc002xhy.1"; oId "uc002xhy.1"; nearest_ref "uc002xhy.1"; class_code "="; tss_id "TSS49702"; p_id "P49726";
chr20	hg19_knownGene	exon	36855556	36855642	.	-	.	gene_id "XLOC_054326"; transcript_id "5_00147787"; exon_number "8"; gene_name "uc002xhy.1"; oId "uc002xhy.1"; nearest_ref "uc002xhy.1"; class_code "="; tss_id "TSS49702"; p_id "P49726";
chr20	hg19_knownGene	exon	36856549	36856642	.	-	.	gene_id "XLOC_054326"; transcript_id "5_00147787"; exon_number "9"; gene_name "uc002xhy.1"; oId "uc002xhy.1"; nearest_ref "uc002xhy.1"; class_code "="; tss_id "TSS49702"; p_id "P49726";
chr20	hg19_knownGene	exon	36859604	36859727	.	-	.	gene_id "XLOC_054326"; transcript_id "5_00147787"; exon_number "10"; gene_name "uc002xhy.1"; oId "uc002xhy.1"; nearest_ref "uc002xhy.1"; class_code "="; tss_id "TSS49702"; p_id "P49726";
chr20	hg19_knownGene	exon	36867930	36868127	.	-	.	gene_id "XLOC_054326"; transcript_id "5_00147787"; exon_number "11"; gene_name "uc002xhy.1"; oId "uc002xhy.1"; nearest_ref "uc002xhy.1"; class_code "="; tss_id "TSS49702"; p_id "P49726";
chr20	hg19_knownGene	exon	36868984	36870331	.	-	.	gene_id "XLOC_054326"; transcript_id "5_00147787"; exon_number "12"; gene_name "uc002xhy.1"; oId "uc002xhy.1"; nearest_ref "uc002xhy.1"; class_code "="; tss_id "TSS49702"; p_id "P49726";
chr20	hg19_knownGene	exon	36874331	36874528	.	-	.	gene_id "XLOC_054326"; transcript_id "5_00147787"; exon_number "13"; gene_name "uc002xhy.1"; oId "uc002xhy.1"; nearest_ref "uc002xhy.1"; class_code "="; tss_id "TSS49702"; p_id "P49726";
chr20	hg19_knownGene	exon	36888900	36889174	.	-	.	gene_id "XLOC_054326"; transcript_id "5_00147787"; exon_number "14"; gene_name "uc002xhy.1"; oId "uc002xhy.1"; nearest_ref "uc002xhy.1"; class_code "="; tss_id "TSS49702"; p_id "P49726";
chr20	hg19_knownGene	exon	36853951	36854183	.	-	.	gene_id "XLOC_054326"; transcript_id "5_00147788"; exon_number "1"; gene_name "uc002xhz.1"; oId "uc002xhz.1"; nearest_ref "uc002xhz.1"; class_code "="; tss_id "TSS49702"; p_id "P49724";
chr20	hg19_knownGene	exon	36855556	36855642	.	-	.	gene_id "XLOC_054326"; transcript_id "5_00147788"; exon_number "2"; gene_name "uc002xhz.1"; oId "uc002xhz.1"; nearest_ref "uc002xhz.1"; class_code "="; tss_id "TSS49702"; p_id "P49724";
chr20	hg19_knownGene	exon	36856549	36856642	.	-	.	gene_id "XLOC_054326"; transcript_id "5_00147788"; exon_number "3"; gene_name "uc002xhz.1"; oId "uc002xhz.1"; nearest_ref "uc002xhz.1"; class_code "="; tss_id "TSS49702"; p_id "P49724";
chr20	hg19_knownGene	exon	36859604	36859727	.	-	.	gene_id "XLOC_054326"; transcript_id "5_00147788"; exon_number "4"; gene_name "uc002xhz.1"; oId "uc002xhz.1"; nearest_ref "uc002xhz.1"; class_code "="; tss_id "TSS49702"; p_id "P49724";
chr20	hg19_knownGene	exon	36867930	36868127	.	-	.	gene_id "XLOC_054326"; transcript_id "5_00147788"; exon_number "5"; gene_name "uc002xhz.1"; oId "uc002xhz.1"; nearest_ref "uc002xhz.1"; class_code "="; tss_id "TSS49702"; p_id "P49724";
chr20	hg19_knownGene	exon	36868984	36870331	.	-	.	gene_id "XLOC_054326"; transcript_id "5_00147788"; exon_number "6"; gene_name "uc002xhz.1"; oId "uc002xhz.1"; nearest_ref "uc002xhz.1"; class_code "="; tss_id "TSS49702"; p_id "P49724";
chr20	hg19_knownGene	exon	36874331	36874528	.	-	.	gene_id "XLOC_054326"; transcript_id "5_00147788"; exon_number "7"; gene_name "uc002xhz.1"; oId "uc002xhz.1"; nearest_ref "uc002xhz.1"; class_code "="; tss_id "TSS49702"; p_id "P49724";
chr20	hg19_knownGene	exon	36888900	36889174	.	-	.	gene_id "XLOC_054326"; transcript_id "5_00147788"; exon_number "8"; gene_name "uc002xhz.1"; oId "uc002xhz.1"; nearest_ref "uc002xhz.1"; class_code "="; tss_id "TSS49702"; p_id "P49724";
chr20	Cufflinks	exon	37040983	37041565	.	-	.	gene_id "XLOC_054327"; transcript_id "5_00149729"; exon_number "1"; gene_name "uc002xid.1"; oId "upf1_r4.23438.1"; nearest_ref "uc002xid.1"; class_code "i";
chr20	Cufflinks	exon	37041303	37042321	.	-	.	gene_id "XLOC_054327"; transcript_id "5_00149135"; exon_number "1"; gene_name "uc002xid.1"; oId "upf3.13444.1"; nearest_ref "uc002xid.1"; class_code "i";
chr20	Cufflinks	exon	37033763	37034480	.	-	.	gene_id "XLOC_054328"; transcript_id "5_00149725"; exon_number "1"; gene_name "uc002xid.1"; oId "upf1_r4.23429.1"; nearest_ref "uc002xid.1"; class_code "p";
chr20	Cufflinks	exon	37034645	37034969	.	-	.	gene_id "XLOC_054329"; transcript_id "5_00147790"; exon_number "1"; gene_name "uc002xif.3"; oId "SC4.19655.1"; nearest_ref "uc002xif.3"; class_code "j"; tss_id "TSS49704";
chr20	Cufflinks	exon	37043753	37043871	.	-	.	gene_id "XLOC_054329"; transcript_id "5_00147790"; exon_number "2"; gene_name "uc002xif.3"; oId "SC4.19655.1"; nearest_ref "uc002xif.3"; class_code "j"; tss_id "TSS49704";
chr20	Cufflinks	exon	37049180	37049547	.	-	.	gene_id "XLOC_054329"; transcript_id "5_00147790"; exon_number "3"; gene_name "uc002xif.3"; oId "SC4.19655.1"; nearest_ref "uc002xif.3"; class_code "j"; tss_id "TSS49704";
chr20	Cufflinks	exon	37049653	37049745	.	-	.	gene_id "XLOC_054329"; transcript_id "5_00147790"; exon_number "4"; gene_name "uc002xif.3"; oId "SC4.19655.1"; nearest_ref "uc002xif.3"; class_code "j"; tss_id "TSS49704";
chr20	Cufflinks	exon	37050937	37051014	.	-	.	gene_id "XLOC_054329"; transcript_id "5_00147790"; exon_number "5"; gene_name "uc002xif.3"; oId "SC4.19655.1"; nearest_ref "uc002xif.3"; class_code "j"; tss_id "TSS49704";
chr20	Cufflinks	exon	37055062	37055146	.	-	.	gene_id "XLOC_054329"; transcript_id "5_00147790"; exon_number "6"; gene_name "uc002xif.3"; oId "SC4.19655.1"; nearest_ref "uc002xif.3"; class_code "j"; tss_id "TSS49704";
chr20	Cufflinks	exon	37059684	37059755	.	-	.	gene_id "XLOC_054329"; transcript_id "5_00147790"; exon_number "7"; gene_name "uc002xif.3"; oId "SC4.19655.1"; nearest_ref "uc002xif.3"; class_code "j"; tss_id "TSS49704";
chr20	Cufflinks	exon	37063147	37063269	.	-	.	gene_id "XLOC_054329"; transcript_id "5_00147790"; exon_number "8"; gene_name "uc002xif.3"; oId "SC4.19655.1"; nearest_ref "uc002xif.3"; class_code "j"; tss_id "TSS49704";
chr20	Cufflinks	exon	37063670	37064025	.	-	.	gene_id "XLOC_054329"; transcript_id "5_00147790"; exon_number "9"; gene_name "uc002xif.3"; oId "SC4.19655.1"; nearest_ref "uc002xif.3"; class_code "j"; tss_id "TSS49704";
chr20	hg19_knownGene	exon	37034660	37034969	.	-	.	gene_id "XLOC_054329"; transcript_id "5_00147789"; exon_number "1"; gene_name "uc002xid.1"; oId "uc002xid.1"; nearest_ref "uc002xid.1"; class_code "="; tss_id "TSS49705";
chr20	hg19_knownGene	exon	37043753	37045444	.	-	.	gene_id "XLOC_054329"; transcript_id "5_00147789"; exon_number "2"; gene_name "uc002xid.1"; oId "uc002xid.1"; nearest_ref "uc002xid.1"; class_code "="; tss_id "TSS49705";
chr20	hg19_knownGene	exon	37049239	37049547	.	-	.	gene_id "XLOC_054329"; transcript_id "5_00147791"; exon_number "1"; gene_name "uc002xie.3"; oId "uc002xie.3"; nearest_ref "uc002xie.3"; class_code "="; tss_id "TSS49706";
chr20	hg19_knownGene	exon	37049653	37049745	.	-	.	gene_id "XLOC_054329"; transcript_id "5_00147791"; exon_number "2"; gene_name "uc002xie.3"; oId "uc002xie.3"; nearest_ref "uc002xie.3"; class_code "="; tss_id "TSS49706";
chr20	hg19_knownGene	exon	37055062	37055146	.	-	.	gene_id "XLOC_054329"; transcript_id "5_00147791"; exon_number "3"; gene_name "uc002xie.3"; oId "uc002xie.3"; nearest_ref "uc002xie.3"; class_code "="; tss_id "TSS49706";
chr20	hg19_knownGene	exon	37056323	37057973	.	-	.	gene_id "XLOC_054329"; transcript_id "5_00147791"; exon_number "4"; gene_name "uc002xie.3"; oId "uc002xie.3"; nearest_ref "uc002xie.3"; class_code "="; tss_id "TSS49706";
chr20	hg19_knownGene	exon	37049239	37049547	.	-	.	gene_id "XLOC_054329"; transcript_id "5_00147794"; exon_number "1"; gene_name "uc002xii.3"; oId "uc002xii.3"; nearest_ref "uc002xii.3"; class_code "="; tss_id "TSS49704";
chr20	hg19_knownGene	exon	37049653	37049745	.	-	.	gene_id "XLOC_054329"; transcript_id "5_00147794"; exon_number "2"; gene_name "uc002xii.3"; oId "uc002xii.3"; nearest_ref "uc002xii.3"; class_code "="; tss_id "TSS49704";
chr20	hg19_knownGene	exon	37050739	37050888	.	-	.	gene_id "XLOC_054329"; transcript_id "5_00147794"; exon_number "3"; gene_name "uc002xii.3"; oId "uc002xii.3"; nearest_ref "uc002xii.3"; class_code "="; tss_id "TSS49704";
chr20	hg19_knownGene	exon	37054583	37054700	.	-	.	gene_id "XLOC_054329"; transcript_id "5_00147794"; exon_number "4"; gene_name "uc002xii.3"; oId "uc002xii.3"; nearest_ref "uc002xii.3"; class_code "="; tss_id "TSS49704";
chr20	hg19_knownGene	exon	37055062	37055146	.	-	.	gene_id "XLOC_054329"; transcript_id "5_00147794"; exon_number "5"; gene_name "uc002xii.3"; oId "uc002xii.3"; nearest_ref "uc002xii.3"; class_code "="; tss_id "TSS49704";
chr20	hg19_knownGene	exon	37059684	37059755	.	-	.	gene_id "XLOC_054329"; transcript_id "5_00147794"; exon_number "6"; gene_name "uc002xii.3"; oId "uc002xii.3"; nearest_ref "uc002xii.3"; class_code "="; tss_id "TSS49704";
chr20	hg19_knownGene	exon	37063147	37063269	.	-	.	gene_id "XLOC_054329"; transcript_id "5_00147794"; exon_number "7"; gene_name "uc002xii.3"; oId "uc002xii.3"; nearest_ref "uc002xii.3"; class_code "="; tss_id "TSS49704";
chr20	hg19_knownGene	exon	37063840	37063962	.	-	.	gene_id "XLOC_054329"; transcript_id "5_00147794"; exon_number "8"; gene_name "uc002xii.3"; oId "uc002xii.3"; nearest_ref "uc002xii.3"; class_code "="; tss_id "TSS49704";
chr20	hg19_knownGene	exon	37049239	37049547	.	-	.	gene_id "XLOC_054329"; transcript_id "5_00147795"; exon_number "1"; gene_name "uc002xij.3"; oId "uc002xij.3"; nearest_ref "uc002xij.3"; class_code "="; tss_id "TSS49704";
chr20	hg19_knownGene	exon	37049653	37049745	.	-	.	gene_id "XLOC_054329"; transcript_id "5_00147795"; exon_number "2"; gene_name "uc002xij.3"; oId "uc002xij.3"; nearest_ref "uc002xij.3"; class_code "="; tss_id "TSS49704";
chr20	hg19_knownGene	exon	37055062	37055146	.	-	.	gene_id "XLOC_054329"; transcript_id "5_00147795"; exon_number "3"; gene_name "uc002xij.3"; oId "uc002xij.3"; nearest_ref "uc002xij.3"; class_code "="; tss_id "TSS49704";
chr20	hg19_knownGene	exon	37059684	37059755	.	-	.	gene_id "XLOC_054329"; transcript_id "5_00147795"; exon_number "4"; gene_name "uc002xij.3"; oId "uc002xij.3"; nearest_ref "uc002xij.3"; class_code "="; tss_id "TSS49704";
chr20	hg19_knownGene	exon	37063147	37063269	.	-	.	gene_id "XLOC_054329"; transcript_id "5_00147795"; exon_number "5"; gene_name "uc002xij.3"; oId "uc002xij.3"; nearest_ref "uc002xij.3"; class_code "="; tss_id "TSS49704";
chr20	hg19_knownGene	exon	37063840	37063962	.	-	.	gene_id "XLOC_054329"; transcript_id "5_00147795"; exon_number "6"; gene_name "uc002xij.3"; oId "uc002xij.3"; nearest_ref "uc002xij.3"; class_code "="; tss_id "TSS49704";
chr20	hg19_knownGene	exon	37049239	37049547	.	-	.	gene_id "XLOC_054329"; transcript_id "5_00147793"; exon_number "1"; gene_name "uc002xih.3"; oId "uc002xih.3"; nearest_ref "uc002xih.3"; class_code "="; tss_id "TSS49704";
chr20	hg19_knownGene	exon	37049653	37049745	.	-	.	gene_id "XLOC_054329"; transcript_id "5_00147793"; exon_number "2"; gene_name "uc002xih.3"; oId "uc002xih.3"; nearest_ref "uc002xih.3"; class_code "="; tss_id "TSS49704";
chr20	hg19_knownGene	exon	37050734	37050888	.	-	.	gene_id "XLOC_054329"; transcript_id "5_00147793"; exon_number "3"; gene_name "uc002xih.3"; oId "uc002xih.3"; nearest_ref "uc002xih.3"; class_code "="; tss_id "TSS49704";
chr20	hg19_knownGene	exon	37055062	37055137	.	-	.	gene_id "XLOC_054329"; transcript_id "5_00147793"; exon_number "4"; gene_name "uc002xih.3"; oId "uc002xih.3"; nearest_ref "uc002xih.3"; class_code "="; tss_id "TSS49704";
chr20	hg19_knownGene	exon	37059684	37059755	.	-	.	gene_id "XLOC_054329"; transcript_id "5_00147793"; exon_number "5"; gene_name "uc002xih.3"; oId "uc002xih.3"; nearest_ref "uc002xih.3"; class_code "="; tss_id "TSS49704";
chr20	hg19_knownGene	exon	37063147	37063269	.	-	.	gene_id "XLOC_054329"; transcript_id "5_00147793"; exon_number "6"; gene_name "uc002xih.3"; oId "uc002xih.3"; nearest_ref "uc002xih.3"; class_code "="; tss_id "TSS49704";
chr20	hg19_knownGene	exon	37063840	37063962	.	-	.	gene_id "XLOC_054329"; transcript_id "5_00147793"; exon_number "7"; gene_name "uc002xih.3"; oId "uc002xih.3"; nearest_ref "uc002xih.3"; class_code "="; tss_id "TSS49704";
chr20	hg19_knownGene	exon	37049239	37049547	.	-	.	gene_id "XLOC_054329"; transcript_id "5_00147792"; exon_number "1"; gene_name "uc002xig.3"; oId "uc002xig.3"; nearest_ref "uc002xig.3"; class_code "="; tss_id "TSS49704";
chr20	hg19_knownGene	exon	37049653	37050888	.	-	.	gene_id "XLOC_054329"; transcript_id "5_00147792"; exon_number "2"; gene_name "uc002xig.3"; oId "uc002xig.3"; nearest_ref "uc002xig.3"; class_code "="; tss_id "TSS49704";
chr20	hg19_knownGene	exon	37054583	37054696	.	-	.	gene_id "XLOC_054329"; transcript_id "5_00147792"; exon_number "3"; gene_name "uc002xig.3"; oId "uc002xig.3"; nearest_ref "uc002xig.3"; class_code "="; tss_id "TSS49704";
chr20	hg19_knownGene	exon	37055062	37055146	.	-	.	gene_id "XLOC_054329"; transcript_id "5_00147792"; exon_number "4"; gene_name "uc002xig.3"; oId "uc002xig.3"; nearest_ref "uc002xig.3"; class_code "="; tss_id "TSS49704";
chr20	hg19_knownGene	exon	37056323	37056409	.	-	.	gene_id "XLOC_054329"; transcript_id "5_00147792"; exon_number "5"; gene_name "uc002xig.3"; oId "uc002xig.3"; nearest_ref "uc002xig.3"; class_code "="; tss_id "TSS49704";
chr20	hg19_knownGene	exon	37059684	37059755	.	-	.	gene_id "XLOC_054329"; transcript_id "5_00147792"; exon_number "6"; gene_name "uc002xig.3"; oId "uc002xig.3"; nearest_ref "uc002xig.3"; class_code "="; tss_id "TSS49704";
chr20	hg19_knownGene	exon	37063147	37063269	.	-	.	gene_id "XLOC_054329"; transcript_id "5_00147792"; exon_number "7"; gene_name "uc002xig.3"; oId "uc002xig.3"; nearest_ref "uc002xig.3"; class_code "="; tss_id "TSS49704";
chr20	hg19_knownGene	exon	37063840	37063962	.	-	.	gene_id "XLOC_054329"; transcript_id "5_00147792"; exon_number "8"; gene_name "uc002xig.3"; oId "uc002xig.3"; nearest_ref "uc002xig.3"; class_code "="; tss_id "TSS49704";
chr20	hg19_knownGene	exon	37049239	37049547	.	-	.	gene_id "XLOC_054329"; transcript_id "5_00147796"; exon_number "1"; gene_name "uc002xif.3"; oId "uc002xif.3"; nearest_ref "uc002xif.3"; class_code "="; tss_id "TSS49704";
chr20	hg19_knownGene	exon	37049653	37049745	.	-	.	gene_id "XLOC_054329"; transcript_id "5_00147796"; exon_number "2"; gene_name "uc002xif.3"; oId "uc002xif.3"; nearest_ref "uc002xif.3"; class_code "="; tss_id "TSS49704";
chr20	hg19_knownGene	exon	37050734	37050888	.	-	.	gene_id "XLOC_054329"; transcript_id "5_00147796"; exon_number "3"; gene_name "uc002xif.3"; oId "uc002xif.3"; nearest_ref "uc002xif.3"; class_code "="; tss_id "TSS49704";
chr20	hg19_knownGene	exon	37055062	37055146	.	-	.	gene_id "XLOC_054329"; transcript_id "5_00147796"; exon_number "4"; gene_name "uc002xif.3"; oId "uc002xif.3"; nearest_ref "uc002xif.3"; class_code "="; tss_id "TSS49704";
chr20	hg19_knownGene	exon	37059684	37059755	.	-	.	gene_id "XLOC_054329"; transcript_id "5_00147796"; exon_number "5"; gene_name "uc002xif.3"; oId "uc002xif.3"; nearest_ref "uc002xif.3"; class_code "="; tss_id "TSS49704";
chr20	hg19_knownGene	exon	37063147	37063269	.	-	.	gene_id "XLOC_054329"; transcript_id "5_00147796"; exon_number "6"; gene_name "uc002xif.3"; oId "uc002xif.3"; nearest_ref "uc002xif.3"; class_code "="; tss_id "TSS49704";
chr20	hg19_knownGene	exon	37063670	37064018	.	-	.	gene_id "XLOC_054329"; transcript_id "5_00147796"; exon_number "7"; gene_name "uc002xif.3"; oId "uc002xif.3"; nearest_ref "uc002xif.3"; class_code "="; tss_id "TSS49704";
chr20	Cufflinks	exon	37035023	37035431	.	-	.	gene_id "XLOC_054330"; transcript_id "5_00149134"; exon_number "1"; gene_name "uc002xid.1"; oId "upf3.13443.1"; nearest_ref "uc002xid.1"; class_code "i";
chr20	Cufflinks	exon	37036561	37036910	.	-	.	gene_id "XLOC_054331"; transcript_id "5_00148690"; exon_number "1"; gene_name "uc002xid.1"; oId "SC4.19657.1"; nearest_ref "uc002xid.1"; class_code "i";
chr20	Cufflinks	exon	37037089	37037625	.	-	.	gene_id "XLOC_054332"; transcript_id "5_00148691"; exon_number "1"; gene_name "uc002xid.1"; oId "SC4.19658.1"; nearest_ref "uc002xid.1"; class_code "i";
chr20	Cufflinks	exon	37037989	37038356	.	-	.	gene_id "XLOC_054333"; transcript_id "5_00149726"; exon_number "1"; gene_name "uc002xid.1"; oId "upf1_r4.23435.1"; nearest_ref "uc002xid.1"; class_code "i";
chr20	Cufflinks	exon	37039010	37039456	.	-	.	gene_id "XLOC_054334"; transcript_id "5_00149727"; exon_number "1"; gene_name "uc002xid.1"; oId "upf1_r4.23436.1"; nearest_ref "uc002xid.1"; class_code "i";
chr20	Cufflinks	exon	37040449	37040872	.	-	.	gene_id "XLOC_054335"; transcript_id "5_00149728"; exon_number "1"; gene_name "uc002xid.1"; oId "upf1_r4.23437.1"; nearest_ref "uc002xid.1"; class_code "i";
chr20	Cufflinks	exon	37043205	37043488	.	-	.	gene_id "XLOC_054336"; transcript_id "5_00148693"; exon_number "1"; gene_name "uc002xid.1"; oId "SC4.19662.1"; nearest_ref "uc002xid.1"; class_code "i";
chr20	Cufflinks	exon	37047736	37047920	.	-	.	gene_id "XLOC_054337"; transcript_id "5_00149730"; exon_number "1"; gene_name "uc002xig.3"; oId "upf1_r4.23439.1"; nearest_ref "uc002xig.3"; class_code "p";
chr20	Cufflinks	exon	37048785	37049146	.	-	.	gene_id "XLOC_054338"; transcript_id "5_00148694"; exon_number "1"; gene_name "uc002xig.3"; oId "SC4.19663.1"; nearest_ref "uc002xig.3"; class_code "p";
chr20	hg19_knownGene	exon	37053843	37053978	.	-	.	gene_id "XLOC_054339"; transcript_id "5_00147797"; exon_number "1"; gene_name "uc002xik.2"; oId "uc002xik.2"; nearest_ref "uc002xik.2"; class_code "=";
chr20	hg19_knownGene	exon	37055949	37056086	.	-	.	gene_id "XLOC_054340"; transcript_id "5_00147798"; exon_number "1"; gene_name "uc002xim.1"; oId "uc002xim.1"; nearest_ref "uc002xim.1"; class_code "=";
chr20	hg19_knownGene	exon	37058310	37058447	.	-	.	gene_id "XLOC_054341"; transcript_id "5_00147799"; exon_number "1"; gene_name "uc002xin.1"; oId "uc002xin.1"; nearest_ref "uc002xin.1"; class_code "=";
chr20	hg19_knownGene	exon	37062505	37062642	.	-	.	gene_id "XLOC_054342"; transcript_id "5_00147800"; exon_number "1"; gene_name "uc002xio.1"; oId "uc002xio.1"; nearest_ref "uc002xio.1"; class_code "=";
chr20	Cufflinks	exon	37100985	37101260	.	-	.	gene_id "XLOC_054343"; transcript_id "5_00148695"; exon_number "1"; oId "SC4.19682.1"; class_code "u";
chr20	Cufflinks	exon	37243606	37243849	.	-	.	gene_id "XLOC_054344"; transcript_id "5_00147801"; exon_number "1"; oId "SC4.19683.1"; class_code ".";
chr20	Cufflinks	exon	37606681	37606935	.	-	.	gene_id "XLOC_054345"; transcript_id "5_00147802"; exon_number "1"; gene_name "uc002xjh.2"; oId "SC3.12808.1"; nearest_ref "uc002xjh.2"; class_code "i";
chr20	Cufflinks	exon	37606776	37607008	.	-	.	gene_id "XLOC_054345"; transcript_id "5_00148696"; exon_number "1"; gene_name "uc002xjh.2"; oId "SC4.19692.1"; nearest_ref "uc002xjh.2"; class_code "i";
chr20	hg19_knownGene	exon	37842424	37843461	.	-	.	gene_id "XLOC_054346"; transcript_id "5_00147803"; exon_number "1"; gene_name "uc010zwd.1"; oId "uc010zwd.1"; nearest_ref "uc010zwd.1"; class_code "="; tss_id "TSS49707";
chr20	hg19_knownGene	exon	37844190	37844305	.	-	.	gene_id "XLOC_054346"; transcript_id "5_00147803"; exon_number "2"; gene_name "uc010zwd.1"; oId "uc010zwd.1"; nearest_ref "uc010zwd.1"; class_code "="; tss_id "TSS49707";
chr20	hg19_knownGene	exon	37844590	37844755	.	-	.	gene_id "XLOC_054346"; transcript_id "5_00147803"; exon_number "3"; gene_name "uc010zwd.1"; oId "uc010zwd.1"; nearest_ref "uc010zwd.1"; class_code "="; tss_id "TSS49707";
chr20	hg19_knownGene	exon	37853198	37853391	.	-	.	gene_id "XLOC_054346"; transcript_id "5_00147803"; exon_number "4"; gene_name "uc010zwd.1"; oId "uc010zwd.1"; nearest_ref "uc010zwd.1"; class_code "="; tss_id "TSS49707";
chr20	Cufflinks	exon	39314519	39317876	.	-	.	gene_id "XLOC_054347"; transcript_id "5_00147804"; exon_number "1"; gene_name "uc002xji.2"; oId "uc002xji.2"; nearest_ref "uc002xji.2"; class_code "c";
chr20	Cufflinks	exon	39598939	39599238	.	-	.	gene_id "XLOC_054348"; transcript_id "5_00148697"; exon_number "1"; oId "SC4.19694.1"; class_code "u";
chr20	Cufflinks	exon	39618789	39619807	.	-	.	gene_id "XLOC_054349"; transcript_id "5_00148698"; exon_number "1"; gene_name "uc002xjj.2"; oId "SC4.19696.1"; nearest_ref "uc002xjj.2"; class_code "i";
chr20	Cufflinks	exon	39619650	39620151	.	-	.	gene_id "XLOC_054349"; transcript_id "5_00149731"; exon_number "1"; gene_name "uc002xjj.2"; oId "upf1_r4.23424.1"; nearest_ref "uc002xjj.2"; class_code "i";
chr20	Cufflinks	exon	39619988	39621187	.	-	.	gene_id "XLOC_054349"; transcript_id "5_00148699"; exon_number "1"; gene_name "uc002xjj.2"; oId "SC4.19697.1"; nearest_ref "uc002xjj.2"; class_code "i";
chr20	Cufflinks	exon	39624187	39624380	.	-	.	gene_id "XLOC_054350"; transcript_id "5_00148700"; exon_number "1"; gene_name "uc002xjj.2"; oId "SC4.19698.1"; nearest_ref "uc002xjj.2"; class_code "i"; tss_id "TSS49708";
chr20	Cufflinks	exon	39633873	39634083	.	-	.	gene_id "XLOC_054350"; transcript_id "5_00148700"; exon_number "2"; gene_name "uc002xjj.2"; oId "SC4.19698.1"; nearest_ref "uc002xjj.2"; class_code "i"; tss_id "TSS49708";
chr20	Cufflinks	exon	39656424	39656729	.	-	.	gene_id "XLOC_054351"; transcript_id "5_00149733"; exon_number "1"; oId "upf1_r4.23426.1"; class_code "u";
chr20	Cufflinks	exon	39656523	39656804	.	-	.	gene_id "XLOC_054351"; transcript_id "5_00148701"; exon_number "1"; oId "SC4.19699.1"; class_code "u";
chr20	hg19_knownGene	exon	39726969	39727464	.	-	.	gene_id "XLOC_054352"; transcript_id "5_00147805"; exon_number "1"; gene_name "uc002xjn.1"; oId "uc002xjn.1"; nearest_ref "uc002xjn.1"; class_code "="; tss_id "TSS49709";
chr20	hg19_knownGene	exon	39729298	39729432	.	-	.	gene_id "XLOC_054352"; transcript_id "5_00147805"; exon_number "2"; gene_name "uc002xjn.1"; oId "uc002xjn.1"; nearest_ref "uc002xjn.1"; class_code "="; tss_id "TSS49709";
chr20	hg19_knownGene	exon	39729812	39729929	.	-	.	gene_id "XLOC_054352"; transcript_id "5_00147805"; exon_number "3"; gene_name "uc002xjn.1"; oId "uc002xjn.1"; nearest_ref "uc002xjn.1"; class_code "="; tss_id "TSS49709";
chr20	hg19_knownGene	exon	39762127	39762285	.	-	.	gene_id "XLOC_054352"; transcript_id "5_00147805"; exon_number "4"; gene_name "uc002xjn.1"; oId "uc002xjn.1"; nearest_ref "uc002xjn.1"; class_code "="; tss_id "TSS49709";
chr20	hg19_knownGene	exon	39763779	39763932	.	-	.	gene_id "XLOC_054352"; transcript_id "5_00147805"; exon_number "5"; gene_name "uc002xjn.1"; oId "uc002xjn.1"; nearest_ref "uc002xjn.1"; class_code "="; tss_id "TSS49709";
chr20	hg19_knownGene	exon	39764342	39764451	.	-	.	gene_id "XLOC_054352"; transcript_id "5_00147805"; exon_number "6"; gene_name "uc002xjn.1"; oId "uc002xjn.1"; nearest_ref "uc002xjn.1"; class_code "="; tss_id "TSS49709";
chr20	hg19_knownGene	exon	39766354	39766640	.	-	.	gene_id "XLOC_054352"; transcript_id "5_00147805"; exon_number "7"; gene_name "uc002xjn.1"; oId "uc002xjn.1"; nearest_ref "uc002xjn.1"; class_code "="; tss_id "TSS49709";
chr20	hg19_knownGene	exon	39807089	39813841	.	-	.	gene_id "XLOC_054353"; transcript_id "5_00147806"; exon_number "1"; gene_name "uc010ggg.1"; oId "uc010ggg.1"; nearest_ref "uc010ggg.1"; class_code "="; tss_id "TSS49710"; p_id "P49733";
chr20	hg19_knownGene	exon	39829926	39830024	.	-	.	gene_id "XLOC_054353"; transcript_id "5_00147806"; exon_number "2"; gene_name "uc010ggg.1"; oId "uc010ggg.1"; nearest_ref "uc010ggg.1"; class_code "="; tss_id "TSS49710"; p_id "P49733";
chr20	hg19_knownGene	exon	39830697	39833706	.	-	.	gene_id "XLOC_054353"; transcript_id "5_00147806"; exon_number "3"; gene_name "uc010ggg.1"; oId "uc010ggg.1"; nearest_ref "uc010ggg.1"; class_code "="; tss_id "TSS49710"; p_id "P49733";
chr20	hg19_knownGene	exon	39807089	39813841	.	-	.	gene_id "XLOC_054353"; transcript_id "5_00147807"; exon_number "1"; gene_name "uc002xjq.1"; oId "uc002xjq.1"; nearest_ref "uc002xjq.1"; class_code "="; tss_id "TSS49711"; p_id "P49729";
chr20	hg19_knownGene	exon	39832885	39833706	.	-	.	gene_id "XLOC_054353"; transcript_id "5_00147807"; exon_number "2"; gene_name "uc002xjq.1"; oId "uc002xjq.1"; nearest_ref "uc002xjq.1"; class_code "="; tss_id "TSS49711"; p_id "P49729";
chr20	hg19_knownGene	exon	39897630	39897723	.	-	.	gene_id "XLOC_054353"; transcript_id "5_00147807"; exon_number "3"; gene_name "uc002xjq.1"; oId "uc002xjq.1"; nearest_ref "uc002xjq.1"; class_code "="; tss_id "TSS49711"; p_id "P49729";
chr20	Cufflinks	exon	39807089	39813841	.	-	.	gene_id "XLOC_054353"; transcript_id "5_00149136"; exon_number "1"; gene_name "uc002xju.1"; oId "upf3.13467.2"; nearest_ref "uc002xju.1"; class_code "j"; tss_id "TSS49712";
chr20	Cufflinks	exon	39830697	39833706	.	-	.	gene_id "XLOC_054353"; transcript_id "5_00149136"; exon_number "2"; gene_name "uc002xju.1"; oId "upf3.13467.2"; nearest_ref "uc002xju.1"; class_code "j"; tss_id "TSS49712";
chr20	Cufflinks	exon	39842374	39842539	.	-	.	gene_id "XLOC_054353"; transcript_id "5_00149136"; exon_number "3"; gene_name "uc002xju.1"; oId "upf3.13467.2"; nearest_ref "uc002xju.1"; class_code "j"; tss_id "TSS49712";
chr20	Cufflinks	exon	39897630	39897723	.	-	.	gene_id "XLOC_054353"; transcript_id "5_00149136"; exon_number "4"; gene_name "uc002xju.1"; oId "upf3.13467.2"; nearest_ref "uc002xju.1"; class_code "j"; tss_id "TSS49712";
chr20	Cufflinks	exon	39900844	39900896	.	-	.	gene_id "XLOC_054353"; transcript_id "5_00149136"; exon_number "5"; gene_name "uc002xju.1"; oId "upf3.13467.2"; nearest_ref "uc002xju.1"; class_code "j"; tss_id "TSS49712";
chr20	hg19_knownGene	exon	39807089	39813841	.	-	.	gene_id "XLOC_054353"; transcript_id "5_00147808"; exon_number "1"; gene_name "uc002xjr.1"; oId "uc002xjr.1"; nearest_ref "uc002xjr.1"; class_code "="; tss_id "TSS49712"; p_id "P49731";
chr20	hg19_knownGene	exon	39830923	39833706	.	-	.	gene_id "XLOC_054353"; transcript_id "5_00147808"; exon_number "2"; gene_name "uc002xjr.1"; oId "uc002xjr.1"; nearest_ref "uc002xjr.1"; class_code "="; tss_id "TSS49712"; p_id "P49731";
chr20	hg19_knownGene	exon	39842374	39842539	.	-	.	gene_id "XLOC_054353"; transcript_id "5_00147808"; exon_number "3"; gene_name "uc002xjr.1"; oId "uc002xjr.1"; nearest_ref "uc002xjr.1"; class_code "="; tss_id "TSS49712"; p_id "P49731";
chr20	hg19_knownGene	exon	39897630	39897723	.	-	.	gene_id "XLOC_054353"; transcript_id "5_00147808"; exon_number "4"; gene_name "uc002xjr.1"; oId "uc002xjr.1"; nearest_ref "uc002xjr.1"; class_code "="; tss_id "TSS49712"; p_id "P49731";
chr20	hg19_knownGene	exon	39900844	39900896	.	-	.	gene_id "XLOC_054353"; transcript_id "5_00147808"; exon_number "5"; gene_name "uc002xjr.1"; oId "uc002xjr.1"; nearest_ref "uc002xjr.1"; class_code "="; tss_id "TSS49712"; p_id "P49731";
chr20	hg19_knownGene	exon	39807089	39813841	.	-	.	gene_id "XLOC_054353"; transcript_id "5_00147810"; exon_number "1"; gene_name "uc002xjt.1"; oId "uc002xjt.1"; nearest_ref "uc002xjt.1"; class_code "="; tss_id "TSS49713"; p_id "P49730";
chr20	hg19_knownGene	exon	39830697	39833706	.	-	.	gene_id "XLOC_054353"; transcript_id "5_00147810"; exon_number "2"; gene_name "uc002xjt.1"; oId "uc002xjt.1"; nearest_ref "uc002xjt.1"; class_code "="; tss_id "TSS49713"; p_id "P49730";
chr20	hg19_knownGene	exon	39842374	39842539	.	-	.	gene_id "XLOC_054353"; transcript_id "5_00147810"; exon_number "3"; gene_name "uc002xjt.1"; oId "uc002xjt.1"; nearest_ref "uc002xjt.1"; class_code "="; tss_id "TSS49713"; p_id "P49730";
chr20	hg19_knownGene	exon	39867328	39867436	.	-	.	gene_id "XLOC_054353"; transcript_id "5_00147810"; exon_number "4"; gene_name "uc002xjt.1"; oId "uc002xjt.1"; nearest_ref "uc002xjt.1"; class_code "="; tss_id "TSS49713"; p_id "P49730";
chr20	hg19_knownGene	exon	39868238	39868344	.	-	.	gene_id "XLOC_054353"; transcript_id "5_00147810"; exon_number "5"; gene_name "uc002xjt.1"; oId "uc002xjt.1"; nearest_ref "uc002xjt.1"; class_code "="; tss_id "TSS49713"; p_id "P49730";
chr20	hg19_knownGene	exon	39896103	39896252	.	-	.	gene_id "XLOC_054353"; transcript_id "5_00147810"; exon_number "6"; gene_name "uc002xjt.1"; oId "uc002xjt.1"; nearest_ref "uc002xjt.1"; class_code "="; tss_id "TSS49713"; p_id "P49730";
chr20	hg19_knownGene	exon	39897630	39897723	.	-	.	gene_id "XLOC_054353"; transcript_id "5_00147810"; exon_number "7"; gene_name "uc002xjt.1"; oId "uc002xjt.1"; nearest_ref "uc002xjt.1"; class_code "="; tss_id "TSS49713"; p_id "P49730";
chr20	hg19_knownGene	exon	39928606	39928739	.	-	.	gene_id "XLOC_054353"; transcript_id "5_00147810"; exon_number "8"; gene_name "uc002xjt.1"; oId "uc002xjt.1"; nearest_ref "uc002xjt.1"; class_code "="; tss_id "TSS49713"; p_id "P49730";
chr20	hg19_knownGene	exon	39807089	39813841	.	-	.	gene_id "XLOC_054353"; transcript_id "5_00147809"; exon_number "1"; gene_name "uc002xjs.1"; oId "uc002xjs.1"; nearest_ref "uc002xjs.1"; class_code "="; tss_id "TSS49713"; p_id "P49730";
chr20	hg19_knownGene	exon	39830697	39833706	.	-	.	gene_id "XLOC_054353"; transcript_id "5_00147809"; exon_number "2"; gene_name "uc002xjs.1"; oId "uc002xjs.1"; nearest_ref "uc002xjs.1"; class_code "="; tss_id "TSS49713"; p_id "P49730";
chr20	hg19_knownGene	exon	39897630	39897723	.	-	.	gene_id "XLOC_054353"; transcript_id "5_00147809"; exon_number "3"; gene_name "uc002xjs.1"; oId "uc002xjs.1"; nearest_ref "uc002xjs.1"; class_code "="; tss_id "TSS49713"; p_id "P49730";
chr20	hg19_knownGene	exon	39928606	39928739	.	-	.	gene_id "XLOC_054353"; transcript_id "5_00147809"; exon_number "4"; gene_name "uc002xjs.1"; oId "uc002xjs.1"; nearest_ref "uc002xjs.1"; class_code "="; tss_id "TSS49713"; p_id "P49730";
chr20	Cufflinks	exon	39807089	39813841	.	-	.	gene_id "XLOC_054353"; transcript_id "5_00149734"; exon_number "1"; gene_name "uc002xju.1"; oId "upf1_r4.23443.1"; nearest_ref "uc002xju.1"; class_code "j"; tss_id "TSS49714";
chr20	Cufflinks	exon	39830697	39833706	.	-	.	gene_id "XLOC_054353"; transcript_id "5_00149734"; exon_number "2"; gene_name "uc002xju.1"; oId "upf1_r4.23443.1"; nearest_ref "uc002xju.1"; class_code "j"; tss_id "TSS49714";
chr20	Cufflinks	exon	39897630	39897723	.	-	.	gene_id "XLOC_054353"; transcript_id "5_00149734"; exon_number "3"; gene_name "uc002xju.1"; oId "upf1_r4.23443.1"; nearest_ref "uc002xju.1"; class_code "j"; tss_id "TSS49714";
chr20	Cufflinks	exon	39946149	39946242	.	-	.	gene_id "XLOC_054353"; transcript_id "5_00149734"; exon_number "4"; gene_name "uc002xju.1"; oId "upf1_r4.23443.1"; nearest_ref "uc002xju.1"; class_code "j"; tss_id "TSS49714";
chr20	hg19_knownGene	exon	39807089	39813841	.	-	.	gene_id "XLOC_054353"; transcript_id "5_00147811"; exon_number "1"; gene_name "uc002xju.1"; oId "uc002xju.1"; nearest_ref "uc002xju.1"; class_code "="; tss_id "TSS49714"; p_id "P49730";
chr20	hg19_knownGene	exon	39830697	39833706	.	-	.	gene_id "XLOC_054353"; transcript_id "5_00147811"; exon_number "2"; gene_name "uc002xju.1"; oId "uc002xju.1"; nearest_ref "uc002xju.1"; class_code "="; tss_id "TSS49714"; p_id "P49730";
chr20	hg19_knownGene	exon	39897619	39897723	.	-	.	gene_id "XLOC_054353"; transcript_id "5_00147811"; exon_number "3"; gene_name "uc002xju.1"; oId "uc002xju.1"; nearest_ref "uc002xju.1"; class_code "="; tss_id "TSS49714"; p_id "P49730";
chr20	hg19_knownGene	exon	39946149	39946242	.	-	.	gene_id "XLOC_054353"; transcript_id "5_00147811"; exon_number "4"; gene_name "uc002xju.1"; oId "uc002xju.1"; nearest_ref "uc002xju.1"; class_code "="; tss_id "TSS49714"; p_id "P49730";
chr20	hg19_knownGene	exon	39830923	39833706	.	-	.	gene_id "XLOC_054353"; transcript_id "5_00147813"; exon_number "1"; gene_name "uc002xjw.1"; oId "uc002xjw.1"; nearest_ref "uc002xjw.1"; class_code "="; tss_id "TSS49713"; p_id "P49732";
chr20	hg19_knownGene	exon	39897619	39897723	.	-	.	gene_id "XLOC_054353"; transcript_id "5_00147813"; exon_number "2"; gene_name "uc002xjw.1"; oId "uc002xjw.1"; nearest_ref "uc002xjw.1"; class_code "="; tss_id "TSS49713"; p_id "P49732";
chr20	hg19_knownGene	exon	39928606	39928739	.	-	.	gene_id "XLOC_054353"; transcript_id "5_00147813"; exon_number "3"; gene_name "uc002xjw.1"; oId "uc002xjw.1"; nearest_ref "uc002xjw.1"; class_code "="; tss_id "TSS49713"; p_id "P49732";
chr20	hg19_knownGene	exon	39830923	39833706	.	-	.	gene_id "XLOC_054353"; transcript_id "5_00147812"; exon_number "1"; gene_name "uc002xjv.1"; oId "uc002xjv.1"; nearest_ref "uc002xjv.1"; class_code "="; tss_id "TSS49713"; p_id "P49732";
chr20	hg19_knownGene	exon	39883228	39883275	.	-	.	gene_id "XLOC_054353"; transcript_id "5_00147812"; exon_number "2"; gene_name "uc002xjv.1"; oId "uc002xjv.1"; nearest_ref "uc002xjv.1"; class_code "="; tss_id "TSS49713"; p_id "P49732";
chr20	hg19_knownGene	exon	39897619	39897723	.	-	.	gene_id "XLOC_054353"; transcript_id "5_00147812"; exon_number "3"; gene_name "uc002xjv.1"; oId "uc002xjv.1"; nearest_ref "uc002xjv.1"; class_code "="; tss_id "TSS49713"; p_id "P49732";
chr20	hg19_knownGene	exon	39928606	39928739	.	-	.	gene_id "XLOC_054353"; transcript_id "5_00147812"; exon_number "4"; gene_name "uc002xjv.1"; oId "uc002xjv.1"; nearest_ref "uc002xjv.1"; class_code "="; tss_id "TSS49713"; p_id "P49732";
chr20	hg19_knownGene	exon	39988606	39991694	.	-	.	gene_id "XLOC_054354"; transcript_id "5_00147814"; exon_number "1"; gene_name "uc002xjy.1"; oId "uc002xjy.1"; nearest_ref "uc002xjy.1"; class_code "="; tss_id "TSS49715"; p_id "P49734";
chr20	hg19_knownGene	exon	39992278	39992501	.	-	.	gene_id "XLOC_054354"; transcript_id "5_00147814"; exon_number "2"; gene_name "uc002xjy.1"; oId "uc002xjy.1"; nearest_ref "uc002xjy.1"; class_code "="; tss_id "TSS49715"; p_id "P49734";
chr20	hg19_knownGene	exon	39993675	39993797	.	-	.	gene_id "XLOC_054354"; transcript_id "5_00147814"; exon_number "3"; gene_name "uc002xjy.1"; oId "uc002xjy.1"; nearest_ref "uc002xjy.1"; class_code "="; tss_id "TSS49715"; p_id "P49734";
chr20	hg19_knownGene	exon	39995108	39995498	.	-	.	gene_id "XLOC_054354"; transcript_id "5_00147814"; exon_number "4"; gene_name "uc002xjy.1"; oId "uc002xjy.1"; nearest_ref "uc002xjy.1"; class_code "="; tss_id "TSS49715"; p_id "P49734";
chr20	Cufflinks	exon	40030740	40034129	.	-	.	gene_id "XLOC_054355"; transcript_id "5_00149137"; exon_number "1"; gene_name "uc002xkc.2"; oId "upf3.13449.1"; nearest_ref "uc002xkc.2"; class_code "j"; tss_id "TSS49716";
chr20	Cufflinks	exon	40040784	40040903	.	-	.	gene_id "XLOC_054355"; transcript_id "5_00149137"; exon_number "2"; gene_name "uc002xkc.2"; oId "upf3.13449.1"; nearest_ref "uc002xkc.2"; class_code "j"; tss_id "TSS49716";
chr20	Cufflinks	exon	40041964	40042155	.	-	.	gene_id "XLOC_054355"; transcript_id "5_00149137"; exon_number "3"; gene_name "uc002xkc.2"; oId "upf3.13449.1"; nearest_ref "uc002xkc.2"; class_code "j"; tss_id "TSS49716";
chr20	Cufflinks	exon	40043826	40044278	.	-	.	gene_id "XLOC_054355"; transcript_id "5_00149137"; exon_number "4"; gene_name "uc002xkc.2"; oId "upf3.13449.1"; nearest_ref "uc002xkc.2"; class_code "j"; tss_id "TSS49716";
chr20	Cufflinks	exon	40045228	40045434	.	-	.	gene_id "XLOC_054355"; transcript_id "5_00149137"; exon_number "5"; gene_name "uc002xkc.2"; oId "upf3.13449.1"; nearest_ref "uc002xkc.2"; class_code "j"; tss_id "TSS49716";
chr20	Cufflinks	exon	40045838	40045989	.	-	.	gene_id "XLOC_054355"; transcript_id "5_00149137"; exon_number "6"; gene_name "uc002xkc.2"; oId "upf3.13449.1"; nearest_ref "uc002xkc.2"; class_code "j"; tss_id "TSS49716";
chr20	Cufflinks	exon	40049148	40050719	.	-	.	gene_id "XLOC_054355"; transcript_id "5_00149137"; exon_number "7"; gene_name "uc002xkc.2"; oId "upf3.13449.1"; nearest_ref "uc002xkc.2"; class_code "j"; tss_id "TSS49716";
chr20	Cufflinks	exon	40052132	40052340	.	-	.	gene_id "XLOC_054355"; transcript_id "5_00149137"; exon_number "8"; gene_name "uc002xkc.2"; oId "upf3.13449.1"; nearest_ref "uc002xkc.2"; class_code "j"; tss_id "TSS49716";
chr20	Cufflinks	exon	40053818	40054034	.	-	.	gene_id "XLOC_054355"; transcript_id "5_00149137"; exon_number "9"; gene_name "uc002xkc.2"; oId "upf3.13449.1"; nearest_ref "uc002xkc.2"; class_code "j"; tss_id "TSS49716";
chr20	Cufflinks	exon	40054733	40054793	.	-	.	gene_id "XLOC_054355"; transcript_id "5_00149137"; exon_number "10"; gene_name "uc002xkc.2"; oId "upf3.13449.1"; nearest_ref "uc002xkc.2"; class_code "j"; tss_id "TSS49716";
chr20	Cufflinks	exon	40065914	40065974	.	-	.	gene_id "XLOC_054355"; transcript_id "5_00149137"; exon_number "11"; gene_name "uc002xkc.2"; oId "upf3.13449.1"; nearest_ref "uc002xkc.2"; class_code "j"; tss_id "TSS49716";
chr20	Cufflinks	exon	40068640	40068769	.	-	.	gene_id "XLOC_054355"; transcript_id "5_00149137"; exon_number "12"; gene_name "uc002xkc.2"; oId "upf3.13449.1"; nearest_ref "uc002xkc.2"; class_code "j"; tss_id "TSS49716";
chr20	Cufflinks	exon	40074305	40074408	.	-	.	gene_id "XLOC_054355"; transcript_id "5_00149137"; exon_number "13"; gene_name "uc002xkc.2"; oId "upf3.13449.1"; nearest_ref "uc002xkc.2"; class_code "j"; tss_id "TSS49716";
chr20	Cufflinks	exon	40076522	40076611	.	-	.	gene_id "XLOC_054355"; transcript_id "5_00149137"; exon_number "14"; gene_name "uc002xkc.2"; oId "upf3.13449.1"; nearest_ref "uc002xkc.2"; class_code "j"; tss_id "TSS49716";
chr20	Cufflinks	exon	40079586	40079745	.	-	.	gene_id "XLOC_054355"; transcript_id "5_00149137"; exon_number "15"; gene_name "uc002xkc.2"; oId "upf3.13449.1"; nearest_ref "uc002xkc.2"; class_code "j"; tss_id "TSS49716";
chr20	Cufflinks	exon	40080466	40080665	.	-	.	gene_id "XLOC_054355"; transcript_id "5_00149137"; exon_number "16"; gene_name "uc002xkc.2"; oId "upf3.13449.1"; nearest_ref "uc002xkc.2"; class_code "j"; tss_id "TSS49716";
chr20	Cufflinks	exon	40081380	40081582	.	-	.	gene_id "XLOC_054355"; transcript_id "5_00149137"; exon_number "17"; gene_name "uc002xkc.2"; oId "upf3.13449.1"; nearest_ref "uc002xkc.2"; class_code "j"; tss_id "TSS49716";
chr20	Cufflinks	exon	40083266	40083376	.	-	.	gene_id "XLOC_054355"; transcript_id "5_00149137"; exon_number "18"; gene_name "uc002xkc.2"; oId "upf3.13449.1"; nearest_ref "uc002xkc.2"; class_code "j"; tss_id "TSS49716";
chr20	Cufflinks	exon	40084440	40084619	.	-	.	gene_id "XLOC_054355"; transcript_id "5_00149137"; exon_number "19"; gene_name "uc002xkc.2"; oId "upf3.13449.1"; nearest_ref "uc002xkc.2"; class_code "j"; tss_id "TSS49716";
chr20	Cufflinks	exon	40085904	40086068	.	-	.	gene_id "XLOC_054355"; transcript_id "5_00149137"; exon_number "20"; gene_name "uc002xkc.2"; oId "upf3.13449.1"; nearest_ref "uc002xkc.2"; class_code "j"; tss_id "TSS49716";
chr20	Cufflinks	exon	40101962	40102157	.	-	.	gene_id "XLOC_054355"; transcript_id "5_00149137"; exon_number "21"; gene_name "uc002xkc.2"; oId "upf3.13449.1"; nearest_ref "uc002xkc.2"; class_code "j"; tss_id "TSS49716";
chr20	Cufflinks	exon	40111949	40112159	.	-	.	gene_id "XLOC_054355"; transcript_id "5_00149137"; exon_number "22"; gene_name "uc002xkc.2"; oId "upf3.13449.1"; nearest_ref "uc002xkc.2"; class_code "j"; tss_id "TSS49716";
chr20	Cufflinks	exon	40112992	40113247	.	-	.	gene_id "XLOC_054355"; transcript_id "5_00149137"; exon_number "23"; gene_name "uc002xkc.2"; oId "upf3.13449.1"; nearest_ref "uc002xkc.2"; class_code "j"; tss_id "TSS49716";
chr20	Cufflinks	exon	40116305	40116448	.	-	.	gene_id "XLOC_054355"; transcript_id "5_00149137"; exon_number "24"; gene_name "uc002xkc.2"; oId "upf3.13449.1"; nearest_ref "uc002xkc.2"; class_code "j"; tss_id "TSS49716";
chr20	Cufflinks	exon	40117068	40117244	.	-	.	gene_id "XLOC_054355"; transcript_id "5_00149137"; exon_number "25"; gene_name "uc002xkc.2"; oId "upf3.13449.1"; nearest_ref "uc002xkc.2"; class_code "j"; tss_id "TSS49716";
chr20	Cufflinks	exon	40118418	40118661	.	-	.	gene_id "XLOC_054355"; transcript_id "5_00149137"; exon_number "26"; gene_name "uc002xkc.2"; oId "upf3.13449.1"; nearest_ref "uc002xkc.2"; class_code "j"; tss_id "TSS49716";
chr20	Cufflinks	exon	40120338	40120459	.	-	.	gene_id "XLOC_054355"; transcript_id "5_00149137"; exon_number "27"; gene_name "uc002xkc.2"; oId "upf3.13449.1"; nearest_ref "uc002xkc.2"; class_code "j"; tss_id "TSS49716";
chr20	Cufflinks	exon	40122178	40122312	.	-	.	gene_id "XLOC_054355"; transcript_id "5_00149137"; exon_number "28"; gene_name "uc002xkc.2"; oId "upf3.13449.1"; nearest_ref "uc002xkc.2"; class_code "j"; tss_id "TSS49716";
chr20	Cufflinks	exon	40122498	40122584	.	-	.	gene_id "XLOC_054355"; transcript_id "5_00149137"; exon_number "29"; gene_name "uc002xkc.2"; oId "upf3.13449.1"; nearest_ref "uc002xkc.2"; class_code "j"; tss_id "TSS49716";
chr20	Cufflinks	exon	40126024	40126141	.	-	.	gene_id "XLOC_054355"; transcript_id "5_00149137"; exon_number "30"; gene_name "uc002xkc.2"; oId "upf3.13449.1"; nearest_ref "uc002xkc.2"; class_code "j"; tss_id "TSS49716";
chr20	Cufflinks	exon	40126808	40126866	.	-	.	gene_id "XLOC_054355"; transcript_id "5_00149137"; exon_number "31"; gene_name "uc002xkc.2"; oId "upf3.13449.1"; nearest_ref "uc002xkc.2"; class_code "j"; tss_id "TSS49716";
chr20	Cufflinks	exon	40127935	40127997	.	-	.	gene_id "XLOC_054355"; transcript_id "5_00149137"; exon_number "32"; gene_name "uc002xkc.2"; oId "upf3.13449.1"; nearest_ref "uc002xkc.2"; class_code "j"; tss_id "TSS49716";
chr20	Cufflinks	exon	40141485	40141634	.	-	.	gene_id "XLOC_054355"; transcript_id "5_00149137"; exon_number "33"; gene_name "uc002xkc.2"; oId "upf3.13449.1"; nearest_ref "uc002xkc.2"; class_code "j"; tss_id "TSS49716";
chr20	Cufflinks	exon	40143444	40143591	.	-	.	gene_id "XLOC_054355"; transcript_id "5_00149137"; exon_number "34"; gene_name "uc002xkc.2"; oId "upf3.13449.1"; nearest_ref "uc002xkc.2"; class_code "j"; tss_id "TSS49716";
chr20	Cufflinks	exon	40161689	40162209	.	-	.	gene_id "XLOC_054355"; transcript_id "5_00149137"; exon_number "35"; gene_name "uc002xkc.2"; oId "upf3.13449.1"; nearest_ref "uc002xkc.2"; class_code "j"; tss_id "TSS49716";
chr20	Cufflinks	exon	40246979	40247133	.	-	.	gene_id "XLOC_054355"; transcript_id "5_00149137"; exon_number "36"; gene_name "uc002xkc.2"; oId "upf3.13449.1"; nearest_ref "uc002xkc.2"; class_code "j"; tss_id "TSS49716";
chr20	hg19_knownGene	exon	40031170	40034129	.	-	.	gene_id "XLOC_054355"; transcript_id "5_00147816"; exon_number "1"; gene_name "uc002xjz.1"; oId "uc002xjz.1"; nearest_ref "uc002xjz.1"; class_code "="; tss_id "TSS49717"; p_id "P49739";
chr20	hg19_knownGene	exon	40040784	40040903	.	-	.	gene_id "XLOC_054355"; transcript_id "5_00147816"; exon_number "2"; gene_name "uc002xjz.1"; oId "uc002xjz.1"; nearest_ref "uc002xjz.1"; class_code "="; tss_id "TSS49717"; p_id "P49739";
chr20	hg19_knownGene	exon	40041964	40043705	.	-	.	gene_id "XLOC_054355"; transcript_id "5_00147816"; exon_number "3"; gene_name "uc002xjz.1"; oId "uc002xjz.1"; nearest_ref "uc002xjz.1"; class_code "="; tss_id "TSS49717"; p_id "P49739";
chr20	hg19_knownGene	exon	40031170	40034129	.	-	.	gene_id "XLOC_054355"; transcript_id "5_00147817"; exon_number "1"; gene_name "uc002xka.1"; oId "uc002xka.1"; nearest_ref "uc002xka.1"; class_code "="; tss_id "TSS49716"; p_id "P49738";
chr20	hg19_knownGene	exon	40040784	40040903	.	-	.	gene_id "XLOC_054355"; transcript_id "5_00147817"; exon_number "2"; gene_name "uc002xka.1"; oId "uc002xka.1"; nearest_ref "uc002xka.1"; class_code "="; tss_id "TSS49716"; p_id "P49738";
chr20	hg19_knownGene	exon	40041964	40042155	.	-	.	gene_id "XLOC_054355"; transcript_id "5_00147817"; exon_number "3"; gene_name "uc002xka.1"; oId "uc002xka.1"; nearest_ref "uc002xka.1"; class_code "="; tss_id "TSS49716"; p_id "P49738";
chr20	hg19_knownGene	exon	40043826	40044278	.	-	.	gene_id "XLOC_054355"; transcript_id "5_00147817"; exon_number "4"; gene_name "uc002xka.1"; oId "uc002xka.1"; nearest_ref "uc002xka.1"; class_code "="; tss_id "TSS49716"; p_id "P49738";
chr20	hg19_knownGene	exon	40045228	40045434	.	-	.	gene_id "XLOC_054355"; transcript_id "5_00147817"; exon_number "5"; gene_name "uc002xka.1"; oId "uc002xka.1"; nearest_ref "uc002xka.1"; class_code "="; tss_id "TSS49716"; p_id "P49738";
chr20	hg19_knownGene	exon	40045838	40045989	.	-	.	gene_id "XLOC_054355"; transcript_id "5_00147817"; exon_number "6"; gene_name "uc002xka.1"; oId "uc002xka.1"; nearest_ref "uc002xka.1"; class_code "="; tss_id "TSS49716"; p_id "P49738";
chr20	hg19_knownGene	exon	40049148	40050719	.	-	.	gene_id "XLOC_054355"; transcript_id "5_00147817"; exon_number "7"; gene_name "uc002xka.1"; oId "uc002xka.1"; nearest_ref "uc002xka.1"; class_code "="; tss_id "TSS49716"; p_id "P49738";
chr20	hg19_knownGene	exon	40052132	40052340	.	-	.	gene_id "XLOC_054355"; transcript_id "5_00147817"; exon_number "8"; gene_name "uc002xka.1"; oId "uc002xka.1"; nearest_ref "uc002xka.1"; class_code "="; tss_id "TSS49716"; p_id "P49738";
chr20	hg19_knownGene	exon	40053818	40054034	.	-	.	gene_id "XLOC_054355"; transcript_id "5_00147817"; exon_number "9"; gene_name "uc002xka.1"; oId "uc002xka.1"; nearest_ref "uc002xka.1"; class_code "="; tss_id "TSS49716"; p_id "P49738";
chr20	hg19_knownGene	exon	40054733	40054793	.	-	.	gene_id "XLOC_054355"; transcript_id "5_00147817"; exon_number "10"; gene_name "uc002xka.1"; oId "uc002xka.1"; nearest_ref "uc002xka.1"; class_code "="; tss_id "TSS49716"; p_id "P49738";
chr20	hg19_knownGene	exon	40065914	40065974	.	-	.	gene_id "XLOC_054355"; transcript_id "5_00147817"; exon_number "11"; gene_name "uc002xka.1"; oId "uc002xka.1"; nearest_ref "uc002xka.1"; class_code "="; tss_id "TSS49716"; p_id "P49738";
chr20	hg19_knownGene	exon	40068640	40068769	.	-	.	gene_id "XLOC_054355"; transcript_id "5_00147817"; exon_number "12"; gene_name "uc002xka.1"; oId "uc002xka.1"; nearest_ref "uc002xka.1"; class_code "="; tss_id "TSS49716"; p_id "P49738";
chr20	hg19_knownGene	exon	40074305	40074408	.	-	.	gene_id "XLOC_054355"; transcript_id "5_00147817"; exon_number "13"; gene_name "uc002xka.1"; oId "uc002xka.1"; nearest_ref "uc002xka.1"; class_code "="; tss_id "TSS49716"; p_id "P49738";
chr20	hg19_knownGene	exon	40076522	40076611	.	-	.	gene_id "XLOC_054355"; transcript_id "5_00147817"; exon_number "14"; gene_name "uc002xka.1"; oId "uc002xka.1"; nearest_ref "uc002xka.1"; class_code "="; tss_id "TSS49716"; p_id "P49738";
chr20	hg19_knownGene	exon	40079586	40079745	.	-	.	gene_id "XLOC_054355"; transcript_id "5_00147817"; exon_number "15"; gene_name "uc002xka.1"; oId "uc002xka.1"; nearest_ref "uc002xka.1"; class_code "="; tss_id "TSS49716"; p_id "P49738";
chr20	hg19_knownGene	exon	40080466	40080665	.	-	.	gene_id "XLOC_054355"; transcript_id "5_00147817"; exon_number "16"; gene_name "uc002xka.1"; oId "uc002xka.1"; nearest_ref "uc002xka.1"; class_code "="; tss_id "TSS49716"; p_id "P49738";
chr20	hg19_knownGene	exon	40081380	40081582	.	-	.	gene_id "XLOC_054355"; transcript_id "5_00147817"; exon_number "17"; gene_name "uc002xka.1"; oId "uc002xka.1"; nearest_ref "uc002xka.1"; class_code "="; tss_id "TSS49716"; p_id "P49738";
chr20	hg19_knownGene	exon	40083266	40083376	.	-	.	gene_id "XLOC_054355"; transcript_id "5_00147817"; exon_number "18"; gene_name "uc002xka.1"; oId "uc002xka.1"; nearest_ref "uc002xka.1"; class_code "="; tss_id "TSS49716"; p_id "P49738";
chr20	hg19_knownGene	exon	40084440	40084619	.	-	.	gene_id "XLOC_054355"; transcript_id "5_00147817"; exon_number "19"; gene_name "uc002xka.1"; oId "uc002xka.1"; nearest_ref "uc002xka.1"; class_code "="; tss_id "TSS49716"; p_id "P49738";
chr20	hg19_knownGene	exon	40085904	40086068	.	-	.	gene_id "XLOC_054355"; transcript_id "5_00147817"; exon_number "20"; gene_name "uc002xka.1"; oId "uc002xka.1"; nearest_ref "uc002xka.1"; class_code "="; tss_id "TSS49716"; p_id "P49738";
chr20	hg19_knownGene	exon	40101962	40102157	.	-	.	gene_id "XLOC_054355"; transcript_id "5_00147817"; exon_number "21"; gene_name "uc002xka.1"; oId "uc002xka.1"; nearest_ref "uc002xka.1"; class_code "="; tss_id "TSS49716"; p_id "P49738";
chr20	hg19_knownGene	exon	40111949	40112159	.	-	.	gene_id "XLOC_054355"; transcript_id "5_00147817"; exon_number "22"; gene_name "uc002xka.1"; oId "uc002xka.1"; nearest_ref "uc002xka.1"; class_code "="; tss_id "TSS49716"; p_id "P49738";
chr20	hg19_knownGene	exon	40112992	40113247	.	-	.	gene_id "XLOC_054355"; transcript_id "5_00147817"; exon_number "23"; gene_name "uc002xka.1"; oId "uc002xka.1"; nearest_ref "uc002xka.1"; class_code "="; tss_id "TSS49716"; p_id "P49738";
chr20	hg19_knownGene	exon	40116305	40116448	.	-	.	gene_id "XLOC_054355"; transcript_id "5_00147817"; exon_number "24"; gene_name "uc002xka.1"; oId "uc002xka.1"; nearest_ref "uc002xka.1"; class_code "="; tss_id "TSS49716"; p_id "P49738";
chr20	hg19_knownGene	exon	40117068	40117244	.	-	.	gene_id "XLOC_054355"; transcript_id "5_00147817"; exon_number "25"; gene_name "uc002xka.1"; oId "uc002xka.1"; nearest_ref "uc002xka.1"; class_code "="; tss_id "TSS49716"; p_id "P49738";
chr20	hg19_knownGene	exon	40118418	40118661	.	-	.	gene_id "XLOC_054355"; transcript_id "5_00147817"; exon_number "26"; gene_name "uc002xka.1"; oId "uc002xka.1"; nearest_ref "uc002xka.1"; class_code "="; tss_id "TSS49716"; p_id "P49738";
chr20	hg19_knownGene	exon	40120338	40120459	.	-	.	gene_id "XLOC_054355"; transcript_id "5_00147817"; exon_number "27"; gene_name "uc002xka.1"; oId "uc002xka.1"; nearest_ref "uc002xka.1"; class_code "="; tss_id "TSS49716"; p_id "P49738";
chr20	hg19_knownGene	exon	40122178	40122312	.	-	.	gene_id "XLOC_054355"; transcript_id "5_00147817"; exon_number "28"; gene_name "uc002xka.1"; oId "uc002xka.1"; nearest_ref "uc002xka.1"; class_code "="; tss_id "TSS49716"; p_id "P49738";
chr20	hg19_knownGene	exon	40122498	40122584	.	-	.	gene_id "XLOC_054355"; transcript_id "5_00147817"; exon_number "29"; gene_name "uc002xka.1"; oId "uc002xka.1"; nearest_ref "uc002xka.1"; class_code "="; tss_id "TSS49716"; p_id "P49738";
chr20	hg19_knownGene	exon	40126024	40126141	.	-	.	gene_id "XLOC_054355"; transcript_id "5_00147817"; exon_number "30"; gene_name "uc002xka.1"; oId "uc002xka.1"; nearest_ref "uc002xka.1"; class_code "="; tss_id "TSS49716"; p_id "P49738";
chr20	hg19_knownGene	exon	40126808	40126866	.	-	.	gene_id "XLOC_054355"; transcript_id "5_00147817"; exon_number "31"; gene_name "uc002xka.1"; oId "uc002xka.1"; nearest_ref "uc002xka.1"; class_code "="; tss_id "TSS49716"; p_id "P49738";
chr20	hg19_knownGene	exon	40127935	40127997	.	-	.	gene_id "XLOC_054355"; transcript_id "5_00147817"; exon_number "32"; gene_name "uc002xka.1"; oId "uc002xka.1"; nearest_ref "uc002xka.1"; class_code "="; tss_id "TSS49716"; p_id "P49738";
chr20	hg19_knownGene	exon	40141485	40141634	.	-	.	gene_id "XLOC_054355"; transcript_id "5_00147817"; exon_number "33"; gene_name "uc002xka.1"; oId "uc002xka.1"; nearest_ref "uc002xka.1"; class_code "="; tss_id "TSS49716"; p_id "P49738";
chr20	hg19_knownGene	exon	40143444	40143591	.	-	.	gene_id "XLOC_054355"; transcript_id "5_00147817"; exon_number "34"; gene_name "uc002xka.1"; oId "uc002xka.1"; nearest_ref "uc002xka.1"; class_code "="; tss_id "TSS49716"; p_id "P49738";
chr20	hg19_knownGene	exon	40161689	40162209	.	-	.	gene_id "XLOC_054355"; transcript_id "5_00147817"; exon_number "35"; gene_name "uc002xka.1"; oId "uc002xka.1"; nearest_ref "uc002xka.1"; class_code "="; tss_id "TSS49716"; p_id "P49738";
chr20	hg19_knownGene	exon	40179944	40179999	.	-	.	gene_id "XLOC_054355"; transcript_id "5_00147817"; exon_number "36"; gene_name "uc002xka.1"; oId "uc002xka.1"; nearest_ref "uc002xka.1"; class_code "="; tss_id "TSS49716"; p_id "P49738";
chr20	hg19_knownGene	exon	40246979	40247133	.	-	.	gene_id "XLOC_054355"; transcript_id "5_00147817"; exon_number "37"; gene_name "uc002xka.1"; oId "uc002xka.1"; nearest_ref "uc002xka.1"; class_code "="; tss_id "TSS49716"; p_id "P49738";
chr20	hg19_knownGene	exon	40064665	40065974	.	-	.	gene_id "XLOC_054355"; transcript_id "5_00147818"; exon_number "1"; gene_name "uc002xkb.1"; oId "uc002xkb.1"; nearest_ref "uc002xkb.1"; class_code "="; tss_id "TSS49718"; p_id "P49735";
chr20	hg19_knownGene	exon	40068640	40068769	.	-	.	gene_id "XLOC_054355"; transcript_id "5_00147818"; exon_number "2"; gene_name "uc002xkb.1"; oId "uc002xkb.1"; nearest_ref "uc002xkb.1"; class_code "="; tss_id "TSS49718"; p_id "P49735";
chr20	hg19_knownGene	exon	40074305	40074408	.	-	.	gene_id "XLOC_054355"; transcript_id "5_00147818"; exon_number "3"; gene_name "uc002xkb.1"; oId "uc002xkb.1"; nearest_ref "uc002xkb.1"; class_code "="; tss_id "TSS49718"; p_id "P49735";
chr20	hg19_knownGene	exon	40076522	40076611	.	-	.	gene_id "XLOC_054355"; transcript_id "5_00147818"; exon_number "4"; gene_name "uc002xkb.1"; oId "uc002xkb.1"; nearest_ref "uc002xkb.1"; class_code "="; tss_id "TSS49718"; p_id "P49735";
chr20	hg19_knownGene	exon	40125450	40126866	.	-	.	gene_id "XLOC_054355"; transcript_id "5_00147820"; exon_number "1"; gene_name "uc002xkc.2"; oId "uc002xkc.2"; nearest_ref "uc002xkc.2"; class_code "="; tss_id "TSS49716"; p_id "P49736";
chr20	hg19_knownGene	exon	40127935	40127997	.	-	.	gene_id "XLOC_054355"; transcript_id "5_00147820"; exon_number "2"; gene_name "uc002xkc.2"; oId "uc002xkc.2"; nearest_ref "uc002xkc.2"; class_code "="; tss_id "TSS49716"; p_id "P49736";
chr20	hg19_knownGene	exon	40141485	40141634	.	-	.	gene_id "XLOC_054355"; transcript_id "5_00147820"; exon_number "3"; gene_name "uc002xkc.2"; oId "uc002xkc.2"; nearest_ref "uc002xkc.2"; class_code "="; tss_id "TSS49716"; p_id "P49736";
chr20	hg19_knownGene	exon	40143444	40143591	.	-	.	gene_id "XLOC_054355"; transcript_id "5_00147820"; exon_number "4"; gene_name "uc002xkc.2"; oId "uc002xkc.2"; nearest_ref "uc002xkc.2"; class_code "="; tss_id "TSS49716"; p_id "P49736";
chr20	hg19_knownGene	exon	40161689	40162209	.	-	.	gene_id "XLOC_054355"; transcript_id "5_00147820"; exon_number "5"; gene_name "uc002xkc.2"; oId "uc002xkc.2"; nearest_ref "uc002xkc.2"; class_code "="; tss_id "TSS49716"; p_id "P49736";
chr20	hg19_knownGene	exon	40192650	40192790	.	-	.	gene_id "XLOC_054355"; transcript_id "5_00147820"; exon_number "6"; gene_name "uc002xkc.2"; oId "uc002xkc.2"; nearest_ref "uc002xkc.2"; class_code "="; tss_id "TSS49716"; p_id "P49736";
chr20	hg19_knownGene	exon	40246979	40247133	.	-	.	gene_id "XLOC_054355"; transcript_id "5_00147820"; exon_number "7"; gene_name "uc002xkc.2"; oId "uc002xkc.2"; nearest_ref "uc002xkc.2"; class_code "="; tss_id "TSS49716"; p_id "P49736";
chr20	Cufflinks	exon	40199903	40200017	.	-	.	gene_id "XLOC_054356"; transcript_id "5_00149736"; exon_number "1"; gene_name "uc002xkc.2"; oId "upf1_r4.23476.1"; nearest_ref "uc002xkc.2"; class_code "i";
chr20	Cufflinks	exon	40626999	40627099	.	-	.	gene_id "XLOC_054357"; transcript_id "5_00148703"; exon_number "1"; oId "SC4.19703.1"; class_code "u";
chr20	hg19_knownGene	exon	40701393	40709572	.	-	.	gene_id "XLOC_054358"; transcript_id "5_00147821"; exon_number "1"; gene_name "uc010ggi.2"; oId "uc010ggi.2"; nearest_ref "uc010ggi.2"; class_code "="; tss_id "TSS49719"; p_id "P49740";
chr20	hg19_knownGene	exon	40710522	40710657	.	-	.	gene_id "XLOC_054358"; transcript_id "5_00147821"; exon_number "2"; gene_name "uc010ggi.2"; oId "uc010ggi.2"; nearest_ref "uc010ggi.2"; class_code "="; tss_id "TSS49719"; p_id "P49740";
chr20	hg19_knownGene	exon	40713322	40713485	.	-	.	gene_id "XLOC_054358"; transcript_id "5_00147821"; exon_number "3"; gene_name "uc010ggi.2"; oId "uc010ggi.2"; nearest_ref "uc010ggi.2"; class_code "="; tss_id "TSS49719"; p_id "P49740";
chr20	hg19_knownGene	exon	40714368	40714493	.	-	.	gene_id "XLOC_054358"; transcript_id "5_00147821"; exon_number "4"; gene_name "uc010ggi.2"; oId "uc010ggi.2"; nearest_ref "uc010ggi.2"; class_code "="; tss_id "TSS49719"; p_id "P49740";
chr20	hg19_knownGene	exon	40727061	40727192	.	-	.	gene_id "XLOC_054358"; transcript_id "5_00147821"; exon_number "5"; gene_name "uc010ggi.2"; oId "uc010ggi.2"; nearest_ref "uc010ggi.2"; class_code "="; tss_id "TSS49719"; p_id "P49740";
chr20	hg19_knownGene	exon	40730764	40730937	.	-	.	gene_id "XLOC_054358"; transcript_id "5_00147821"; exon_number "6"; gene_name "uc010ggi.2"; oId "uc010ggi.2"; nearest_ref "uc010ggi.2"; class_code "="; tss_id "TSS49719"; p_id "P49740";
chr20	hg19_knownGene	exon	40733209	40733358	.	-	.	gene_id "XLOC_054358"; transcript_id "5_00147821"; exon_number "7"; gene_name "uc010ggi.2"; oId "uc010ggi.2"; nearest_ref "uc010ggi.2"; class_code "="; tss_id "TSS49719"; p_id "P49740";
chr20	hg19_knownGene	exon	40735426	40735561	.	-	.	gene_id "XLOC_054358"; transcript_id "5_00147821"; exon_number "8"; gene_name "uc010ggi.2"; oId "uc010ggi.2"; nearest_ref "uc010ggi.2"; class_code "="; tss_id "TSS49719"; p_id "P49740";
chr20	hg19_knownGene	exon	40738973	40739127	.	-	.	gene_id "XLOC_054358"; transcript_id "5_00147821"; exon_number "9"; gene_name "uc010ggi.2"; oId "uc010ggi.2"; nearest_ref "uc010ggi.2"; class_code "="; tss_id "TSS49719"; p_id "P49740";
chr20	hg19_knownGene	exon	40743839	40743955	.	-	.	gene_id "XLOC_054358"; transcript_id "5_00147821"; exon_number "10"; gene_name "uc010ggi.2"; oId "uc010ggi.2"; nearest_ref "uc010ggi.2"; class_code "="; tss_id "TSS49719"; p_id "P49740";
chr20	hg19_knownGene	exon	40747043	40747140	.	-	.	gene_id "XLOC_054358"; transcript_id "5_00147821"; exon_number "11"; gene_name "uc010ggi.2"; oId "uc010ggi.2"; nearest_ref "uc010ggi.2"; class_code "="; tss_id "TSS49719"; p_id "P49740";
chr20	hg19_knownGene	exon	40748575	40748611	.	-	.	gene_id "XLOC_054358"; transcript_id "5_00147821"; exon_number "12"; gene_name "uc010ggi.2"; oId "uc010ggi.2"; nearest_ref "uc010ggi.2"; class_code "="; tss_id "TSS49719"; p_id "P49740";
chr20	hg19_knownGene	exon	40757394	40757470	.	-	.	gene_id "XLOC_054358"; transcript_id "5_00147821"; exon_number "13"; gene_name "uc010ggi.2"; oId "uc010ggi.2"; nearest_ref "uc010ggi.2"; class_code "="; tss_id "TSS49719"; p_id "P49740";
chr20	hg19_knownGene	exon	40770555	40770642	.	-	.	gene_id "XLOC_054358"; transcript_id "5_00147821"; exon_number "14"; gene_name "uc010ggi.2"; oId "uc010ggi.2"; nearest_ref "uc010ggi.2"; class_code "="; tss_id "TSS49719"; p_id "P49740";
chr20	hg19_knownGene	exon	40789992	40790182	.	-	.	gene_id "XLOC_054358"; transcript_id "5_00147821"; exon_number "15"; gene_name "uc010ggi.2"; oId "uc010ggi.2"; nearest_ref "uc010ggi.2"; class_code "="; tss_id "TSS49719"; p_id "P49740";
chr20	hg19_knownGene	exon	40827880	40828037	.	-	.	gene_id "XLOC_054358"; transcript_id "5_00147821"; exon_number "16"; gene_name "uc010ggi.2"; oId "uc010ggi.2"; nearest_ref "uc010ggi.2"; class_code "="; tss_id "TSS49719"; p_id "P49740";
chr20	hg19_knownGene	exon	40701393	40709572	.	-	.	gene_id "XLOC_054358"; transcript_id "5_00147823"; exon_number "1"; gene_name "uc010ggj.2"; oId "uc010ggj.2"; nearest_ref "uc010ggj.2"; class_code "="; tss_id "TSS49720"; p_id "P49742";
chr20	hg19_knownGene	exon	40710522	40710657	.	-	.	gene_id "XLOC_054358"; transcript_id "5_00147823"; exon_number "2"; gene_name "uc010ggj.2"; oId "uc010ggj.2"; nearest_ref "uc010ggj.2"; class_code "="; tss_id "TSS49720"; p_id "P49742";
chr20	hg19_knownGene	exon	40713322	40713485	.	-	.	gene_id "XLOC_054358"; transcript_id "5_00147823"; exon_number "3"; gene_name "uc010ggj.2"; oId "uc010ggj.2"; nearest_ref "uc010ggj.2"; class_code "="; tss_id "TSS49720"; p_id "P49742";
chr20	hg19_knownGene	exon	40714368	40714493	.	-	.	gene_id "XLOC_054358"; transcript_id "5_00147823"; exon_number "4"; gene_name "uc010ggj.2"; oId "uc010ggj.2"; nearest_ref "uc010ggj.2"; class_code "="; tss_id "TSS49720"; p_id "P49742";
chr20	hg19_knownGene	exon	40727061	40727192	.	-	.	gene_id "XLOC_054358"; transcript_id "5_00147823"; exon_number "5"; gene_name "uc010ggj.2"; oId "uc010ggj.2"; nearest_ref "uc010ggj.2"; class_code "="; tss_id "TSS49720"; p_id "P49742";
chr20	hg19_knownGene	exon	40730764	40730937	.	-	.	gene_id "XLOC_054358"; transcript_id "5_00147823"; exon_number "6"; gene_name "uc010ggj.2"; oId "uc010ggj.2"; nearest_ref "uc010ggj.2"; class_code "="; tss_id "TSS49720"; p_id "P49742";
chr20	hg19_knownGene	exon	40733209	40733358	.	-	.	gene_id "XLOC_054358"; transcript_id "5_00147823"; exon_number "7"; gene_name "uc010ggj.2"; oId "uc010ggj.2"; nearest_ref "uc010ggj.2"; class_code "="; tss_id "TSS49720"; p_id "P49742";
chr20	hg19_knownGene	exon	40735426	40735561	.	-	.	gene_id "XLOC_054358"; transcript_id "5_00147823"; exon_number "8"; gene_name "uc010ggj.2"; oId "uc010ggj.2"; nearest_ref "uc010ggj.2"; class_code "="; tss_id "TSS49720"; p_id "P49742";
chr20	hg19_knownGene	exon	40738973	40739127	.	-	.	gene_id "XLOC_054358"; transcript_id "5_00147823"; exon_number "9"; gene_name "uc010ggj.2"; oId "uc010ggj.2"; nearest_ref "uc010ggj.2"; class_code "="; tss_id "TSS49720"; p_id "P49742";
chr20	hg19_knownGene	exon	40743839	40743955	.	-	.	gene_id "XLOC_054358"; transcript_id "5_00147823"; exon_number "10"; gene_name "uc010ggj.2"; oId "uc010ggj.2"; nearest_ref "uc010ggj.2"; class_code "="; tss_id "TSS49720"; p_id "P49742";
chr20	hg19_knownGene	exon	40747043	40747140	.	-	.	gene_id "XLOC_054358"; transcript_id "5_00147823"; exon_number "11"; gene_name "uc010ggj.2"; oId "uc010ggj.2"; nearest_ref "uc010ggj.2"; class_code "="; tss_id "TSS49720"; p_id "P49742";
chr20	hg19_knownGene	exon	40748575	40748611	.	-	.	gene_id "XLOC_054358"; transcript_id "5_00147823"; exon_number "12"; gene_name "uc010ggj.2"; oId "uc010ggj.2"; nearest_ref "uc010ggj.2"; class_code "="; tss_id "TSS49720"; p_id "P49742";
chr20	hg19_knownGene	exon	40757394	40757470	.	-	.	gene_id "XLOC_054358"; transcript_id "5_00147823"; exon_number "13"; gene_name "uc010ggj.2"; oId "uc010ggj.2"; nearest_ref "uc010ggj.2"; class_code "="; tss_id "TSS49720"; p_id "P49742";
chr20	hg19_knownGene	exon	40770555	40770642	.	-	.	gene_id "XLOC_054358"; transcript_id "5_00147823"; exon_number "14"; gene_name "uc010ggj.2"; oId "uc010ggj.2"; nearest_ref "uc010ggj.2"; class_code "="; tss_id "TSS49720"; p_id "P49742";
chr20	hg19_knownGene	exon	40789992	40790182	.	-	.	gene_id "XLOC_054358"; transcript_id "5_00147823"; exon_number "15"; gene_name "uc010ggj.2"; oId "uc010ggj.2"; nearest_ref "uc010ggj.2"; class_code "="; tss_id "TSS49720"; p_id "P49742";
chr20	hg19_knownGene	exon	40827880	40828028	.	-	.	gene_id "XLOC_054358"; transcript_id "5_00147823"; exon_number "16"; gene_name "uc010ggj.2"; oId "uc010ggj.2"; nearest_ref "uc010ggj.2"; class_code "="; tss_id "TSS49720"; p_id "P49742";
chr20	hg19_knownGene	exon	40864869	40864898	.	-	.	gene_id "XLOC_054358"; transcript_id "5_00147823"; exon_number "17"; gene_name "uc010ggj.2"; oId "uc010ggj.2"; nearest_ref "uc010ggj.2"; class_code "="; tss_id "TSS49720"; p_id "P49742";
chr20	hg19_knownGene	exon	40877327	40877462	.	-	.	gene_id "XLOC_054358"; transcript_id "5_00147823"; exon_number "18"; gene_name "uc010ggj.2"; oId "uc010ggj.2"; nearest_ref "uc010ggj.2"; class_code "="; tss_id "TSS49720"; p_id "P49742";
chr20	hg19_knownGene	exon	40899037	40899093	.	-	.	gene_id "XLOC_054358"; transcript_id "5_00147823"; exon_number "19"; gene_name "uc010ggj.2"; oId "uc010ggj.2"; nearest_ref "uc010ggj.2"; class_code "="; tss_id "TSS49720"; p_id "P49742";
chr20	hg19_knownGene	exon	40911129	40911165	.	-	.	gene_id "XLOC_054358"; transcript_id "5_00147823"; exon_number "20"; gene_name "uc010ggj.2"; oId "uc010ggj.2"; nearest_ref "uc010ggj.2"; class_code "="; tss_id "TSS49720"; p_id "P49742";
chr20	hg19_knownGene	exon	40944363	40944636	.	-	.	gene_id "XLOC_054358"; transcript_id "5_00147823"; exon_number "21"; gene_name "uc010ggj.2"; oId "uc010ggj.2"; nearest_ref "uc010ggj.2"; class_code "="; tss_id "TSS49720"; p_id "P49742";
chr20	hg19_knownGene	exon	40979268	40979370	.	-	.	gene_id "XLOC_054358"; transcript_id "5_00147823"; exon_number "22"; gene_name "uc010ggj.2"; oId "uc010ggj.2"; nearest_ref "uc010ggj.2"; class_code "="; tss_id "TSS49720"; p_id "P49742";
chr20	hg19_knownGene	exon	40980724	40980925	.	-	.	gene_id "XLOC_054358"; transcript_id "5_00147823"; exon_number "23"; gene_name "uc010ggj.2"; oId "uc010ggj.2"; nearest_ref "uc010ggj.2"; class_code "="; tss_id "TSS49720"; p_id "P49742";
chr20	hg19_knownGene	exon	41076860	41076969	.	-	.	gene_id "XLOC_054358"; transcript_id "5_00147823"; exon_number "24"; gene_name "uc010ggj.2"; oId "uc010ggj.2"; nearest_ref "uc010ggj.2"; class_code "="; tss_id "TSS49720"; p_id "P49742";
chr20	hg19_knownGene	exon	41100906	41101202	.	-	.	gene_id "XLOC_054358"; transcript_id "5_00147823"; exon_number "25"; gene_name "uc010ggj.2"; oId "uc010ggj.2"; nearest_ref "uc010ggj.2"; class_code "="; tss_id "TSS49720"; p_id "P49742";
chr20	hg19_knownGene	exon	41306506	41306799	.	-	.	gene_id "XLOC_054358"; transcript_id "5_00147823"; exon_number "26"; gene_name "uc010ggj.2"; oId "uc010ggj.2"; nearest_ref "uc010ggj.2"; class_code "="; tss_id "TSS49720"; p_id "P49742";
chr20	hg19_knownGene	exon	41385102	41385276	.	-	.	gene_id "XLOC_054358"; transcript_id "5_00147823"; exon_number "27"; gene_name "uc010ggj.2"; oId "uc010ggj.2"; nearest_ref "uc010ggj.2"; class_code "="; tss_id "TSS49720"; p_id "P49742";
chr20	hg19_knownGene	exon	41400075	41400190	.	-	.	gene_id "XLOC_054358"; transcript_id "5_00147823"; exon_number "28"; gene_name "uc010ggj.2"; oId "uc010ggj.2"; nearest_ref "uc010ggj.2"; class_code "="; tss_id "TSS49720"; p_id "P49742";
chr20	hg19_knownGene	exon	41408858	41408939	.	-	.	gene_id "XLOC_054358"; transcript_id "5_00147823"; exon_number "29"; gene_name "uc010ggj.2"; oId "uc010ggj.2"; nearest_ref "uc010ggj.2"; class_code "="; tss_id "TSS49720"; p_id "P49742";
chr20	hg19_knownGene	exon	41419835	41420106	.	-	.	gene_id "XLOC_054358"; transcript_id "5_00147823"; exon_number "30"; gene_name "uc010ggj.2"; oId "uc010ggj.2"; nearest_ref "uc010ggj.2"; class_code "="; tss_id "TSS49720"; p_id "P49742";
chr20	hg19_knownGene	exon	41514447	41514572	.	-	.	gene_id "XLOC_054358"; transcript_id "5_00147823"; exon_number "31"; gene_name "uc010ggj.2"; oId "uc010ggj.2"; nearest_ref "uc010ggj.2"; class_code "="; tss_id "TSS49720"; p_id "P49742";
chr20	hg19_knownGene	exon	41818286	41818557	.	-	.	gene_id "XLOC_054358"; transcript_id "5_00147823"; exon_number "32"; gene_name "uc010ggj.2"; oId "uc010ggj.2"; nearest_ref "uc010ggj.2"; class_code "="; tss_id "TSS49720"; p_id "P49742";
chr20	hg19_knownGene	exon	40701393	40709572	.	-	.	gene_id "XLOC_054358"; transcript_id "5_00147822"; exon_number "1"; gene_name "uc002xkg.2"; oId "uc002xkg.2"; nearest_ref "uc002xkg.2"; class_code "="; tss_id "TSS49720"; p_id "P49741";
chr20	hg19_knownGene	exon	40710522	40710657	.	-	.	gene_id "XLOC_054358"; transcript_id "5_00147822"; exon_number "2"; gene_name "uc002xkg.2"; oId "uc002xkg.2"; nearest_ref "uc002xkg.2"; class_code "="; tss_id "TSS49720"; p_id "P49741";
chr20	hg19_knownGene	exon	40713322	40713485	.	-	.	gene_id "XLOC_054358"; transcript_id "5_00147822"; exon_number "3"; gene_name "uc002xkg.2"; oId "uc002xkg.2"; nearest_ref "uc002xkg.2"; class_code "="; tss_id "TSS49720"; p_id "P49741";
chr20	hg19_knownGene	exon	40714368	40714493	.	-	.	gene_id "XLOC_054358"; transcript_id "5_00147822"; exon_number "4"; gene_name "uc002xkg.2"; oId "uc002xkg.2"; nearest_ref "uc002xkg.2"; class_code "="; tss_id "TSS49720"; p_id "P49741";
chr20	hg19_knownGene	exon	40727061	40727192	.	-	.	gene_id "XLOC_054358"; transcript_id "5_00147822"; exon_number "5"; gene_name "uc002xkg.2"; oId "uc002xkg.2"; nearest_ref "uc002xkg.2"; class_code "="; tss_id "TSS49720"; p_id "P49741";
chr20	hg19_knownGene	exon	40730764	40730937	.	-	.	gene_id "XLOC_054358"; transcript_id "5_00147822"; exon_number "6"; gene_name "uc002xkg.2"; oId "uc002xkg.2"; nearest_ref "uc002xkg.2"; class_code "="; tss_id "TSS49720"; p_id "P49741";
chr20	hg19_knownGene	exon	40733209	40733358	.	-	.	gene_id "XLOC_054358"; transcript_id "5_00147822"; exon_number "7"; gene_name "uc002xkg.2"; oId "uc002xkg.2"; nearest_ref "uc002xkg.2"; class_code "="; tss_id "TSS49720"; p_id "P49741";
chr20	hg19_knownGene	exon	40735426	40735561	.	-	.	gene_id "XLOC_054358"; transcript_id "5_00147822"; exon_number "8"; gene_name "uc002xkg.2"; oId "uc002xkg.2"; nearest_ref "uc002xkg.2"; class_code "="; tss_id "TSS49720"; p_id "P49741";
chr20	hg19_knownGene	exon	40738973	40739127	.	-	.	gene_id "XLOC_054358"; transcript_id "5_00147822"; exon_number "9"; gene_name "uc002xkg.2"; oId "uc002xkg.2"; nearest_ref "uc002xkg.2"; class_code "="; tss_id "TSS49720"; p_id "P49741";
chr20	hg19_knownGene	exon	40743839	40743955	.	-	.	gene_id "XLOC_054358"; transcript_id "5_00147822"; exon_number "10"; gene_name "uc002xkg.2"; oId "uc002xkg.2"; nearest_ref "uc002xkg.2"; class_code "="; tss_id "TSS49720"; p_id "P49741";
chr20	hg19_knownGene	exon	40747043	40747140	.	-	.	gene_id "XLOC_054358"; transcript_id "5_00147822"; exon_number "11"; gene_name "uc002xkg.2"; oId "uc002xkg.2"; nearest_ref "uc002xkg.2"; class_code "="; tss_id "TSS49720"; p_id "P49741";
chr20	hg19_knownGene	exon	40748575	40748611	.	-	.	gene_id "XLOC_054358"; transcript_id "5_00147822"; exon_number "12"; gene_name "uc002xkg.2"; oId "uc002xkg.2"; nearest_ref "uc002xkg.2"; class_code "="; tss_id "TSS49720"; p_id "P49741";
chr20	hg19_knownGene	exon	40757394	40757470	.	-	.	gene_id "XLOC_054358"; transcript_id "5_00147822"; exon_number "13"; gene_name "uc002xkg.2"; oId "uc002xkg.2"; nearest_ref "uc002xkg.2"; class_code "="; tss_id "TSS49720"; p_id "P49741";
chr20	hg19_knownGene	exon	40770555	40770642	.	-	.	gene_id "XLOC_054358"; transcript_id "5_00147822"; exon_number "14"; gene_name "uc002xkg.2"; oId "uc002xkg.2"; nearest_ref "uc002xkg.2"; class_code "="; tss_id "TSS49720"; p_id "P49741";
chr20	hg19_knownGene	exon	40789992	40790182	.	-	.	gene_id "XLOC_054358"; transcript_id "5_00147822"; exon_number "15"; gene_name "uc002xkg.2"; oId "uc002xkg.2"; nearest_ref "uc002xkg.2"; class_code "="; tss_id "TSS49720"; p_id "P49741";
chr20	hg19_knownGene	exon	40827880	40828028	.	-	.	gene_id "XLOC_054358"; transcript_id "5_00147822"; exon_number "16"; gene_name "uc002xkg.2"; oId "uc002xkg.2"; nearest_ref "uc002xkg.2"; class_code "="; tss_id "TSS49720"; p_id "P49741";
chr20	hg19_knownGene	exon	40864869	40864898	.	-	.	gene_id "XLOC_054358"; transcript_id "5_00147822"; exon_number "17"; gene_name "uc002xkg.2"; oId "uc002xkg.2"; nearest_ref "uc002xkg.2"; class_code "="; tss_id "TSS49720"; p_id "P49741";
chr20	hg19_knownGene	exon	40877327	40877462	.	-	.	gene_id "XLOC_054358"; transcript_id "5_00147822"; exon_number "18"; gene_name "uc002xkg.2"; oId "uc002xkg.2"; nearest_ref "uc002xkg.2"; class_code "="; tss_id "TSS49720"; p_id "P49741";
chr20	hg19_knownGene	exon	40911129	40911165	.	-	.	gene_id "XLOC_054358"; transcript_id "5_00147822"; exon_number "19"; gene_name "uc002xkg.2"; oId "uc002xkg.2"; nearest_ref "uc002xkg.2"; class_code "="; tss_id "TSS49720"; p_id "P49741";
chr20	hg19_knownGene	exon	40944363	40944636	.	-	.	gene_id "XLOC_054358"; transcript_id "5_00147822"; exon_number "20"; gene_name "uc002xkg.2"; oId "uc002xkg.2"; nearest_ref "uc002xkg.2"; class_code "="; tss_id "TSS49720"; p_id "P49741";
chr20	hg19_knownGene	exon	40979268	40979370	.	-	.	gene_id "XLOC_054358"; transcript_id "5_00147822"; exon_number "21"; gene_name "uc002xkg.2"; oId "uc002xkg.2"; nearest_ref "uc002xkg.2"; class_code "="; tss_id "TSS49720"; p_id "P49741";
chr20	hg19_knownGene	exon	40980724	40980925	.	-	.	gene_id "XLOC_054358"; transcript_id "5_00147822"; exon_number "22"; gene_name "uc002xkg.2"; oId "uc002xkg.2"; nearest_ref "uc002xkg.2"; class_code "="; tss_id "TSS49720"; p_id "P49741";
chr20	hg19_knownGene	exon	41076860	41076969	.	-	.	gene_id "XLOC_054358"; transcript_id "5_00147822"; exon_number "23"; gene_name "uc002xkg.2"; oId "uc002xkg.2"; nearest_ref "uc002xkg.2"; class_code "="; tss_id "TSS49720"; p_id "P49741";
chr20	hg19_knownGene	exon	41100906	41101202	.	-	.	gene_id "XLOC_054358"; transcript_id "5_00147822"; exon_number "24"; gene_name "uc002xkg.2"; oId "uc002xkg.2"; nearest_ref "uc002xkg.2"; class_code "="; tss_id "TSS49720"; p_id "P49741";
chr20	hg19_knownGene	exon	41306506	41306799	.	-	.	gene_id "XLOC_054358"; transcript_id "5_00147822"; exon_number "25"; gene_name "uc002xkg.2"; oId "uc002xkg.2"; nearest_ref "uc002xkg.2"; class_code "="; tss_id "TSS49720"; p_id "P49741";
chr20	hg19_knownGene	exon	41385102	41385276	.	-	.	gene_id "XLOC_054358"; transcript_id "5_00147822"; exon_number "26"; gene_name "uc002xkg.2"; oId "uc002xkg.2"; nearest_ref "uc002xkg.2"; class_code "="; tss_id "TSS49720"; p_id "P49741";
chr20	hg19_knownGene	exon	41400075	41400190	.	-	.	gene_id "XLOC_054358"; transcript_id "5_00147822"; exon_number "27"; gene_name "uc002xkg.2"; oId "uc002xkg.2"; nearest_ref "uc002xkg.2"; class_code "="; tss_id "TSS49720"; p_id "P49741";
chr20	hg19_knownGene	exon	41408858	41408939	.	-	.	gene_id "XLOC_054358"; transcript_id "5_00147822"; exon_number "28"; gene_name "uc002xkg.2"; oId "uc002xkg.2"; nearest_ref "uc002xkg.2"; class_code "="; tss_id "TSS49720"; p_id "P49741";
chr20	hg19_knownGene	exon	41419835	41420106	.	-	.	gene_id "XLOC_054358"; transcript_id "5_00147822"; exon_number "29"; gene_name "uc002xkg.2"; oId "uc002xkg.2"; nearest_ref "uc002xkg.2"; class_code "="; tss_id "TSS49720"; p_id "P49741";
chr20	hg19_knownGene	exon	41514447	41514572	.	-	.	gene_id "XLOC_054358"; transcript_id "5_00147822"; exon_number "30"; gene_name "uc002xkg.2"; oId "uc002xkg.2"; nearest_ref "uc002xkg.2"; class_code "="; tss_id "TSS49720"; p_id "P49741";
chr20	hg19_knownGene	exon	41818286	41818557	.	-	.	gene_id "XLOC_054358"; transcript_id "5_00147822"; exon_number "31"; gene_name "uc002xkg.2"; oId "uc002xkg.2"; nearest_ref "uc002xkg.2"; class_code "="; tss_id "TSS49720"; p_id "P49741";
chr20	Cufflinks	exon	42138565	42138999	.	-	.	gene_id "XLOC_054359"; transcript_id "5_00149737"; exon_number "1"; gene_name "uc010zwh.1"; oId "upf1_r4.23451.1"; nearest_ref "uc010zwh.1"; class_code "i";
chr20	Cufflinks	exon	42139333	42139984	.	-	.	gene_id "XLOC_054360"; transcript_id "5_00149738"; exon_number "1"; gene_name "uc010zwh.1"; oId "upf1_r4.23452.1"; nearest_ref "uc010zwh.1"; class_code "i";
chr20	Cufflinks	exon	42285761	42286101	.	-	.	gene_id "XLOC_054361"; transcript_id "5_00149739"; exon_number "1"; oId "upf1_r4.23459.1"; class_code "u";
chr20	Cufflinks	exon	42354802	42355642	.	-	.	gene_id "XLOC_054362"; transcript_id "5_00147825"; exon_number "1"; gene_name "uc002xld.2"; oId "uc002xld.2"; nearest_ref "uc002xld.2"; class_code "c";
chr20	hg19_knownGene	exon	42354802	42354980	.	-	.	gene_id "XLOC_054362"; transcript_id "5_00147824"; exon_number "1"; gene_name "uc002xlc.2"; oId "uc002xlc.2"; nearest_ref "uc002xlc.2"; class_code "="; tss_id "TSS49721"; p_id "P49743";
chr20	hg19_knownGene	exon	42355056	42355642	.	-	.	gene_id "XLOC_054362"; transcript_id "5_00147824"; exon_number "2"; gene_name "uc002xlc.2"; oId "uc002xlc.2"; nearest_ref "uc002xlc.2"; class_code "="; tss_id "TSS49721"; p_id "P49743";
chr20	Cufflinks	exon	42735022	42735757	.	-	.	gene_id "XLOC_054363"; transcript_id "5_00149740"; exon_number "1"; oId "upf1_r4.23463.1"; class_code "u";
chr20	Cufflinks	exon	42735974	42736992	.	-	.	gene_id "XLOC_054364"; transcript_id "5_00149741"; exon_number "1"; oId "upf1_r4.23460.1"; class_code "u";
chr20	Cufflinks	exon	42737623	42738228	.	-	.	gene_id "XLOC_054365"; transcript_id "5_00149742"; exon_number "1"; oId "upf1_r4.23461.1"; class_code "u";
chr20	Cufflinks	exon	42738025	42738869	.	-	.	gene_id "XLOC_054365"; transcript_id "5_00148704"; exon_number "1"; gene_name "uc002xli.1"; oId "SC4.19711.1"; nearest_ref "uc002xli.1"; class_code "p";
chr20	Cufflinks	exon	42738438	42739236	.	-	.	gene_id "XLOC_054365"; transcript_id "5_00149743"; exon_number "1"; gene_name "uc002xli.1"; oId "upf1_r4.23462.1"; nearest_ref "uc002xli.1"; class_code "p";
chr20	Cufflinks	exon	42739254	42739985	.	-	.	gene_id "XLOC_054366"; transcript_id "5_00148705"; exon_number "1"; gene_name "uc002xli.1"; oId "SC4.19712.1"; nearest_ref "uc002xli.1"; class_code "p";
chr20	Cufflinks	exon	42740337	42742143	.	-	.	gene_id "XLOC_054367"; transcript_id "5_00147827"; exon_number "1"; gene_name "uc002xli.1"; oId "uc002xli.1_ext"; nearest_ref "uc002xli.1"; class_code "="; tss_id "TSS49725"; p_id "P49745";
chr20	Cufflinks	exon	42743422	42743516	.	-	.	gene_id "XLOC_054367"; transcript_id "5_00147827"; exon_number "2"; gene_name "uc002xli.1"; oId "uc002xli.1_ext"; nearest_ref "uc002xli.1"; class_code "="; tss_id "TSS49725"; p_id "P49745";
chr20	Cufflinks	exon	42744305	42745026	.	-	.	gene_id "XLOC_054367"; transcript_id "5_00147827"; exon_number "3"; gene_name "uc002xli.1"; oId "uc002xli.1_ext"; nearest_ref "uc002xli.1"; class_code "="; tss_id "TSS49725"; p_id "P49745";
chr20	Cufflinks	exon	42747145	42747263	.	-	.	gene_id "XLOC_054367"; transcript_id "5_00147827"; exon_number "4"; gene_name "uc002xli.1"; oId "uc002xli.1_ext"; nearest_ref "uc002xli.1"; class_code "="; tss_id "TSS49725"; p_id "P49745";
chr20	Cufflinks	exon	42788258	42789047	.	-	.	gene_id "XLOC_054367"; transcript_id "5_00147827"; exon_number "5"; gene_name "uc002xli.1"; oId "uc002xli.1_ext"; nearest_ref "uc002xli.1"; class_code "="; tss_id "TSS49725"; p_id "P49745";
chr20	Cufflinks	exon	42814967	42816861	.	-	.	gene_id "XLOC_054367"; transcript_id "5_00147827"; exon_number "6"; gene_name "uc002xli.1"; oId "uc002xli.1_ext"; nearest_ref "uc002xli.1"; class_code "="; tss_id "TSS49725"; p_id "P49745";
chr20	Cufflinks	exon	42802528	42802628	.	-	.	gene_id "XLOC_054367"; transcript_id "5_00149745"; exon_number "1"; gene_name "uc002xli.1"; oId "upf1_r4.23466.1"; nearest_ref "uc002xli.1"; class_code "i";
chr20	Cufflinks	exon	42802622	42803200	.	-	.	gene_id "XLOC_054367"; transcript_id "5_00147829"; exon_number "1"; gene_name "uc002xli.1"; oId "SC3.12827.1"; nearest_ref "uc002xli.1"; class_code "i";
chr20	Cufflinks	exon	42805458	42806612	.	-	.	gene_id "XLOC_054367"; transcript_id "5_00147832"; exon_number "1"; gene_name "uc002xlj.2"; oId "uc002xlj.2_ext"; nearest_ref "uc002xlj.2"; class_code "="; tss_id "TSS49725"; p_id "P49744";
chr20	Cufflinks	exon	42814967	42816861	.	-	.	gene_id "XLOC_054367"; transcript_id "5_00147832"; exon_number "2"; gene_name "uc002xlj.2"; oId "uc002xlj.2_ext"; nearest_ref "uc002xlj.2"; class_code "="; tss_id "TSS49725"; p_id "P49744";
chr20	Cufflinks	exon	42798976	42799384	.	-	.	gene_id "XLOC_054368"; transcript_id "5_00148708"; exon_number "1"; gene_name "uc002xli.1"; oId "SC4.19714.1"; nearest_ref "uc002xli.1"; class_code "i";
chr20	Cufflinks	exon	42799587	42800008	.	-	.	gene_id "XLOC_054369"; transcript_id "5_00147828"; exon_number "1"; gene_name "uc002xli.1"; oId "SC4.19715.1"; nearest_ref "uc002xli.1"; class_code "i";
chr20	Cufflinks	exon	42800608	42800921	.	-	.	gene_id "XLOC_054370"; transcript_id "5_00148709"; exon_number "1"; gene_name "uc002xli.1"; oId "SC4.19716.1"; nearest_ref "uc002xli.1"; class_code "i";
chr20	Cufflinks	exon	42803422	42803989	.	-	.	gene_id "XLOC_054371"; transcript_id "5_00147830"; exon_number "1"; gene_name "uc002xli.1"; oId "SC3.12828.1"; nearest_ref "uc002xli.1"; class_code "i";
chr20	Cufflinks	exon	42804171	42804701	.	-	.	gene_id "XLOC_054372"; transcript_id "5_00147831"; exon_number "1"; gene_name "uc002xli.1"; oId "SC3.12829.1"; nearest_ref "uc002xli.1"; class_code "i";
chr20	Cufflinks	exon	42805027	42805247	.	-	.	gene_id "XLOC_054373"; transcript_id "5_00148710"; exon_number "1"; gene_name "uc002xli.1"; oId "SC4.19717.1"; nearest_ref "uc002xli.1"; class_code "i";
chr20	Cufflinks	exon	42811644	42811860	.	-	.	gene_id "XLOC_054374"; transcript_id "5_00148711"; exon_number "1"; gene_name "uc002xlj.2"; oId "SC4.19718.1"; nearest_ref "uc002xlj.2"; class_code "i";
chr20	Cufflinks	exon	42812468	42812568	.	-	.	gene_id "XLOC_054375"; transcript_id "5_00148712"; exon_number "1"; gene_name "uc002xlj.2"; oId "SC4.19719.1"; nearest_ref "uc002xlj.2"; class_code "i";
chr20	Cufflinks	exon	42824620	42826379	.	-	.	gene_id "XLOC_054376"; transcript_id "5_00148714"; exon_number "1"; gene_name "uc002xlk.2"; oId "upf1_r4.uc002xlk.2.1"; nearest_ref "uc002xlk.2"; class_code "j"; tss_id "TSS49727";
chr20	Cufflinks	exon	42831601	42831714	.	-	.	gene_id "XLOC_054376"; transcript_id "5_00148714"; exon_number "2"; gene_name "uc002xlk.2"; oId "upf1_r4.uc002xlk.2.1"; nearest_ref "uc002xlk.2"; class_code "j"; tss_id "TSS49727";
chr20	Cufflinks	exon	42835521	42835638	.	-	.	gene_id "XLOC_054376"; transcript_id "5_00148714"; exon_number "3"; gene_name "uc002xlk.2"; oId "upf1_r4.uc002xlk.2.1"; nearest_ref "uc002xlk.2"; class_code "j"; tss_id "TSS49727";
chr20	Cufflinks	exon	42838652	42838971	.	-	.	gene_id "XLOC_054376"; transcript_id "5_00148714"; exon_number "4"; gene_name "uc002xlk.2"; oId "upf1_r4.uc002xlk.2.1"; nearest_ref "uc002xlk.2"; class_code "j"; tss_id "TSS49727";
chr20	hg19_knownGene	exon	42825137	42826379	.	-	.	gene_id "XLOC_054376"; transcript_id "5_00147833"; exon_number "1"; gene_name "uc002xlk.2"; oId "uc002xlk.2"; nearest_ref "uc002xlk.2"; class_code "="; tss_id "TSS49728"; p_id "P49746";
chr20	hg19_knownGene	exon	42831601	42831714	.	-	.	gene_id "XLOC_054376"; transcript_id "5_00147833"; exon_number "2"; gene_name "uc002xlk.2"; oId "uc002xlk.2"; nearest_ref "uc002xlk.2"; class_code "="; tss_id "TSS49728"; p_id "P49746";
chr20	hg19_knownGene	exon	42835521	42835638	.	-	.	gene_id "XLOC_054376"; transcript_id "5_00147833"; exon_number "3"; gene_name "uc002xlk.2"; oId "uc002xlk.2"; nearest_ref "uc002xlk.2"; class_code "="; tss_id "TSS49728"; p_id "P49746";
chr20	hg19_knownGene	exon	42839336	42839431	.	-	.	gene_id "XLOC_054376"; transcript_id "5_00147833"; exon_number "4"; gene_name "uc002xlk.2"; oId "uc002xlk.2"; nearest_ref "uc002xlk.2"; class_code "="; tss_id "TSS49728"; p_id "P49746";
chr20	Cufflinks	exon	42825634	42826379	.	-	.	gene_id "XLOC_054376"; transcript_id "5_00148713"; exon_number "1"; gene_name "uc002xlk.2"; oId "SC4.uc002xlk.2.3"; nearest_ref "uc002xlk.2"; class_code "j"; tss_id "TSS49729";
chr20	Cufflinks	exon	42831601	42831714	.	-	.	gene_id "XLOC_054376"; transcript_id "5_00148713"; exon_number "2"; gene_name "uc002xlk.2"; oId "SC4.uc002xlk.2.3"; nearest_ref "uc002xlk.2"; class_code "j"; tss_id "TSS49729";
chr20	Cufflinks	exon	42835521	42835638	.	-	.	gene_id "XLOC_054376"; transcript_id "5_00148713"; exon_number "3"; gene_name "uc002xlk.2"; oId "SC4.uc002xlk.2.3"; nearest_ref "uc002xlk.2"; class_code "j"; tss_id "TSS49729";
chr20	Cufflinks	exon	42837411	42837608	.	-	.	gene_id "XLOC_054376"; transcript_id "5_00148713"; exon_number "4"; gene_name "uc002xlk.2"; oId "SC4.uc002xlk.2.3"; nearest_ref "uc002xlk.2"; class_code "j"; tss_id "TSS49729";
chr20	Cufflinks	exon	42838266	42838614	.	-	.	gene_id "XLOC_054377"; transcript_id "5_00149140"; exon_number "1"; gene_name "uc002xlk.2"; oId "upf3.13462.1"; nearest_ref "uc002xlk.2"; class_code "i";
chr20	Cufflinks	exon	42931476	42934305	.	-	.	gene_id "XLOC_054378"; transcript_id "5_00149141"; exon_number "1"; gene_name "uc002xlr.1"; oId "upf1_r4.23470.1"; nearest_ref "uc002xlr.1"; class_code "p";
chr20	Cufflinks	exon	42931481	42935880	.	-	.	gene_id "XLOC_054378"; transcript_id "5_00147834"; exon_number "1"; gene_name "uc002xlr.1"; oId "SC3.uc002xlr.1.1"; nearest_ref "uc002xlr.1"; class_code "="; tss_id "TSS49730"; p_id "P49747";
chr20	Cufflinks	exon	42939616	42939889	.	-	.	gene_id "XLOC_054378"; transcript_id "5_00147834"; exon_number "2"; gene_name "uc002xlr.1"; oId "SC3.uc002xlr.1.1"; nearest_ref "uc002xlr.1"; class_code "="; tss_id "TSS49730"; p_id "P49747";
chr20	hg19_knownGene	exon	43001507	43001649	.	-	.	gene_id "XLOC_054379"; transcript_id "5_00147835"; exon_number "1"; gene_name "uc002xlw.1"; oId "uc002xlw.1"; nearest_ref "uc002xlw.1"; class_code "="; tss_id "TSS49731";
chr20	hg19_knownGene	exon	43013163	43013312	.	-	.	gene_id "XLOC_054379"; transcript_id "5_00147835"; exon_number "2"; gene_name "uc002xlw.1"; oId "uc002xlw.1"; nearest_ref "uc002xlw.1"; class_code "="; tss_id "TSS49731";
chr20	hg19_knownGene	exon	43020076	43020273	.	-	.	gene_id "XLOC_054379"; transcript_id "5_00147835"; exon_number "3"; gene_name "uc002xlw.1"; oId "uc002xlw.1"; nearest_ref "uc002xlw.1"; class_code "="; tss_id "TSS49731";
chr20	hg19_knownGene	exon	43031149	43031509	.	-	.	gene_id "XLOC_054379"; transcript_id "5_00147835"; exon_number "4"; gene_name "uc002xlw.1"; oId "uc002xlw.1"; nearest_ref "uc002xlw.1"; class_code "="; tss_id "TSS49731";
chr20	hg19_knownGene	exon	43006384	43006524	.	-	.	gene_id "XLOC_054379"; transcript_id "5_00147836"; exon_number "1"; gene_name "uc002xlx.2"; oId "uc002xlx.2"; nearest_ref "uc002xlx.2"; class_code "="; tss_id "TSS49732";
chr20	hg19_knownGene	exon	43013163	43013312	.	-	.	gene_id "XLOC_054379"; transcript_id "5_00147836"; exon_number "2"; gene_name "uc002xlx.2"; oId "uc002xlx.2"; nearest_ref "uc002xlx.2"; class_code "="; tss_id "TSS49732";
chr20	hg19_knownGene	exon	43020649	43020750	.	-	.	gene_id "XLOC_054379"; transcript_id "5_00147836"; exon_number "3"; gene_name "uc002xlx.2"; oId "uc002xlx.2"; nearest_ref "uc002xlx.2"; class_code "="; tss_id "TSS49732";
chr20	hg19_knownGene	exon	43024093	43024346	.	-	.	gene_id "XLOC_054379"; transcript_id "5_00147836"; exon_number "4"; gene_name "uc002xlx.2"; oId "uc002xlx.2"; nearest_ref "uc002xlx.2"; class_code "="; tss_id "TSS49732";
chr20	Cufflinks	exon	43076171	43076741	.	-	.	gene_id "XLOC_054380"; transcript_id "5_00149748"; exon_number "1"; oId "upf1_r4.23472.1"; class_code "u";
chr20	hg19_knownGene	exon	43090403	43090922	.	-	.	gene_id "XLOC_054382"; transcript_id "5_00147837"; exon_number "1"; gene_name "uc002xmb.3"; oId "uc002xmb.3"; nearest_ref "uc002xmb.3"; class_code "="; tss_id "TSS49734"; p_id "P49748";
chr20	hg19_knownGene	exon	43093805	43093984	.	-	.	gene_id "XLOC_054382"; transcript_id "5_00147837"; exon_number "2"; gene_name "uc002xmb.3"; oId "uc002xmb.3"; nearest_ref "uc002xmb.3"; class_code "="; tss_id "TSS49734"; p_id "P49748";
chr20	Cufflinks	exon	43097821	43097927	.	-	.	gene_id "XLOC_054383"; transcript_id "5_00149750"; exon_number "1"; oId "upf1_r4.23500.1"; class_code "u";
chr20	Cufflinks	exon	43124471	43124774	.	-	.	gene_id "XLOC_054384"; transcript_id "5_00148715"; exon_number "1"; gene_name "uc010ggs.1"; oId "SC4.19731.1"; nearest_ref "uc010ggs.1"; class_code "p";
chr20	hg19_knownGene	exon	43124865	43124996	.	-	.	gene_id "XLOC_054385"; transcript_id "5_00147839"; exon_number "1"; gene_name "uc002xme.2"; oId "uc002xme.2"; nearest_ref "uc002xme.2"; class_code "="; tss_id "TSS49735"; p_id "P49749";
chr20	hg19_knownGene	exon	43128899	43129075	.	-	.	gene_id "XLOC_054385"; transcript_id "5_00147839"; exon_number "2"; gene_name "uc002xme.2"; oId "uc002xme.2"; nearest_ref "uc002xme.2"; class_code "="; tss_id "TSS49735"; p_id "P49749";
chr20	hg19_knownGene	exon	43129714	43129941	.	-	.	gene_id "XLOC_054385"; transcript_id "5_00147839"; exon_number "3"; gene_name "uc002xme.2"; oId "uc002xme.2"; nearest_ref "uc002xme.2"; class_code "="; tss_id "TSS49735"; p_id "P49749";
chr20	hg19_knownGene	exon	43132456	43132636	.	-	.	gene_id "XLOC_054385"; transcript_id "5_00147839"; exon_number "4"; gene_name "uc002xme.2"; oId "uc002xme.2"; nearest_ref "uc002xme.2"; class_code "="; tss_id "TSS49735"; p_id "P49749";
chr20	hg19_knownGene	exon	43133442	43133532	.	-	.	gene_id "XLOC_054385"; transcript_id "5_00147839"; exon_number "5"; gene_name "uc002xme.2"; oId "uc002xme.2"; nearest_ref "uc002xme.2"; class_code "="; tss_id "TSS49735"; p_id "P49749";
chr20	hg19_knownGene	exon	43135468	43135637	.	-	.	gene_id "XLOC_054385"; transcript_id "5_00147839"; exon_number "6"; gene_name "uc002xme.2"; oId "uc002xme.2"; nearest_ref "uc002xme.2"; class_code "="; tss_id "TSS49735"; p_id "P49749";
chr20	hg19_knownGene	exon	43138532	43138669	.	-	.	gene_id "XLOC_054385"; transcript_id "5_00147839"; exon_number "7"; gene_name "uc002xme.2"; oId "uc002xme.2"; nearest_ref "uc002xme.2"; class_code "="; tss_id "TSS49735"; p_id "P49749";
chr20	hg19_knownGene	exon	43139930	43140009	.	-	.	gene_id "XLOC_054385"; transcript_id "5_00147839"; exon_number "8"; gene_name "uc002xme.2"; oId "uc002xme.2"; nearest_ref "uc002xme.2"; class_code "="; tss_id "TSS49735"; p_id "P49749";
chr20	hg19_knownGene	exon	43141442	43141635	.	-	.	gene_id "XLOC_054385"; transcript_id "5_00147839"; exon_number "9"; gene_name "uc002xme.2"; oId "uc002xme.2"; nearest_ref "uc002xme.2"; class_code "="; tss_id "TSS49735"; p_id "P49749";
chr20	hg19_knownGene	exon	43142520	43142681	.	-	.	gene_id "XLOC_054385"; transcript_id "5_00147839"; exon_number "10"; gene_name "uc002xme.2"; oId "uc002xme.2"; nearest_ref "uc002xme.2"; class_code "="; tss_id "TSS49735"; p_id "P49749";
chr20	hg19_knownGene	exon	43150554	43150726	.	-	.	gene_id "XLOC_054385"; transcript_id "5_00147839"; exon_number "11"; gene_name "uc002xme.2"; oId "uc002xme.2"; nearest_ref "uc002xme.2"; class_code "="; tss_id "TSS49735"; p_id "P49749";
chr20	Cufflinks	exon	43126114	43129075	.	-	.	gene_id "XLOC_054385"; transcript_id "5_00147840"; exon_number "1"; gene_name "uc002xmf.1"; oId "SC3.12840.2"; nearest_ref "uc002xmf.1"; class_code "="; tss_id "TSS49735"; p_id "P49749";
chr20	Cufflinks	exon	43129714	43129941	.	-	.	gene_id "XLOC_054385"; transcript_id "5_00147840"; exon_number "2"; gene_name "uc002xmf.1"; oId "SC3.12840.2"; nearest_ref "uc002xmf.1"; class_code "="; tss_id "TSS49735"; p_id "P49749";
chr20	Cufflinks	exon	43132456	43132636	.	-	.	gene_id "XLOC_054385"; transcript_id "5_00147840"; exon_number "3"; gene_name "uc002xmf.1"; oId "SC3.12840.2"; nearest_ref "uc002xmf.1"; class_code "="; tss_id "TSS49735"; p_id "P49749";
chr20	Cufflinks	exon	43133442	43133532	.	-	.	gene_id "XLOC_054385"; transcript_id "5_00147840"; exon_number "4"; gene_name "uc002xmf.1"; oId "SC3.12840.2"; nearest_ref "uc002xmf.1"; class_code "="; tss_id "TSS49735"; p_id "P49749";
chr20	Cufflinks	exon	43135468	43135637	.	-	.	gene_id "XLOC_054385"; transcript_id "5_00147840"; exon_number "5"; gene_name "uc002xmf.1"; oId "SC3.12840.2"; nearest_ref "uc002xmf.1"; class_code "="; tss_id "TSS49735"; p_id "P49749";
chr20	Cufflinks	exon	43138532	43138669	.	-	.	gene_id "XLOC_054385"; transcript_id "5_00147840"; exon_number "6"; gene_name "uc002xmf.1"; oId "SC3.12840.2"; nearest_ref "uc002xmf.1"; class_code "="; tss_id "TSS49735"; p_id "P49749";
chr20	Cufflinks	exon	43139930	43140009	.	-	.	gene_id "XLOC_054385"; transcript_id "5_00147840"; exon_number "7"; gene_name "uc002xmf.1"; oId "SC3.12840.2"; nearest_ref "uc002xmf.1"; class_code "="; tss_id "TSS49735"; p_id "P49749";
chr20	Cufflinks	exon	43141442	43141635	.	-	.	gene_id "XLOC_054385"; transcript_id "5_00147840"; exon_number "8"; gene_name "uc002xmf.1"; oId "SC3.12840.2"; nearest_ref "uc002xmf.1"; class_code "="; tss_id "TSS49735"; p_id "P49749";
chr20	Cufflinks	exon	43142520	43142681	.	-	.	gene_id "XLOC_054385"; transcript_id "5_00147840"; exon_number "9"; gene_name "uc002xmf.1"; oId "SC3.12840.2"; nearest_ref "uc002xmf.1"; class_code "="; tss_id "TSS49735"; p_id "P49749";
chr20	Cufflinks	exon	43150554	43150726	.	-	.	gene_id "XLOC_054385"; transcript_id "5_00147840"; exon_number "10"; gene_name "uc002xmf.1"; oId "SC3.12840.2"; nearest_ref "uc002xmf.1"; class_code "="; tss_id "TSS49735"; p_id "P49749";
chr20	hg19_knownGene	exon	43127901	43129075	.	-	.	gene_id "XLOC_054385"; transcript_id "5_00147842"; exon_number "1"; gene_name "uc010zwp.1"; oId "uc010zwp.1"; nearest_ref "uc010zwp.1"; class_code "="; tss_id "TSS49735"; p_id "P49750";
chr20	hg19_knownGene	exon	43129714	43129941	.	-	.	gene_id "XLOC_054385"; transcript_id "5_00147842"; exon_number "2"; gene_name "uc010zwp.1"; oId "uc010zwp.1"; nearest_ref "uc010zwp.1"; class_code "="; tss_id "TSS49735"; p_id "P49750";
chr20	hg19_knownGene	exon	43132456	43132636	.	-	.	gene_id "XLOC_054385"; transcript_id "5_00147842"; exon_number "3"; gene_name "uc010zwp.1"; oId "uc010zwp.1"; nearest_ref "uc010zwp.1"; class_code "="; tss_id "TSS49735"; p_id "P49750";
chr20	hg19_knownGene	exon	43133442	43133532	.	-	.	gene_id "XLOC_054385"; transcript_id "5_00147842"; exon_number "4"; gene_name "uc010zwp.1"; oId "uc010zwp.1"; nearest_ref "uc010zwp.1"; class_code "="; tss_id "TSS49735"; p_id "P49750";
chr20	hg19_knownGene	exon	43135468	43135637	.	-	.	gene_id "XLOC_054385"; transcript_id "5_00147842"; exon_number "5"; gene_name "uc010zwp.1"; oId "uc010zwp.1"; nearest_ref "uc010zwp.1"; class_code "="; tss_id "TSS49735"; p_id "P49750";
chr20	hg19_knownGene	exon	43138532	43138669	.	-	.	gene_id "XLOC_054385"; transcript_id "5_00147842"; exon_number "6"; gene_name "uc010zwp.1"; oId "uc010zwp.1"; nearest_ref "uc010zwp.1"; class_code "="; tss_id "TSS49735"; p_id "P49750";
chr20	hg19_knownGene	exon	43139930	43140009	.	-	.	gene_id "XLOC_054385"; transcript_id "5_00147842"; exon_number "7"; gene_name "uc010zwp.1"; oId "uc010zwp.1"; nearest_ref "uc010zwp.1"; class_code "="; tss_id "TSS49735"; p_id "P49750";
chr20	hg19_knownGene	exon	43141442	43141635	.	-	.	gene_id "XLOC_054385"; transcript_id "5_00147842"; exon_number "8"; gene_name "uc010zwp.1"; oId "uc010zwp.1"; nearest_ref "uc010zwp.1"; class_code "="; tss_id "TSS49735"; p_id "P49750";
chr20	hg19_knownGene	exon	43142520	43142681	.	-	.	gene_id "XLOC_054385"; transcript_id "5_00147842"; exon_number "9"; gene_name "uc010zwp.1"; oId "uc010zwp.1"; nearest_ref "uc010zwp.1"; class_code "="; tss_id "TSS49735"; p_id "P49750";
chr20	hg19_knownGene	exon	43147953	43148055	.	-	.	gene_id "XLOC_054385"; transcript_id "5_00147842"; exon_number "10"; gene_name "uc010zwp.1"; oId "uc010zwp.1"; nearest_ref "uc010zwp.1"; class_code "="; tss_id "TSS49735"; p_id "P49750";
chr20	hg19_knownGene	exon	43150554	43150726	.	-	.	gene_id "XLOC_054385"; transcript_id "5_00147842"; exon_number "11"; gene_name "uc010zwp.1"; oId "uc010zwp.1"; nearest_ref "uc010zwp.1"; class_code "="; tss_id "TSS49735"; p_id "P49750";
chr20	hg19_knownGene	exon	43127901	43129075	.	-	.	gene_id "XLOC_054385"; transcript_id "5_00147841"; exon_number "1"; gene_name "uc010ggs.1"; oId "uc010ggs.1"; nearest_ref "uc010ggs.1"; class_code "="; tss_id "TSS49735"; p_id "P49751";
chr20	hg19_knownGene	exon	43129714	43129941	.	-	.	gene_id "XLOC_054385"; transcript_id "5_00147841"; exon_number "2"; gene_name "uc010ggs.1"; oId "uc010ggs.1"; nearest_ref "uc010ggs.1"; class_code "="; tss_id "TSS49735"; p_id "P49751";
chr20	hg19_knownGene	exon	43132456	43132636	.	-	.	gene_id "XLOC_054385"; transcript_id "5_00147841"; exon_number "3"; gene_name "uc010ggs.1"; oId "uc010ggs.1"; nearest_ref "uc010ggs.1"; class_code "="; tss_id "TSS49735"; p_id "P49751";
chr20	hg19_knownGene	exon	43133442	43133532	.	-	.	gene_id "XLOC_054385"; transcript_id "5_00147841"; exon_number "4"; gene_name "uc010ggs.1"; oId "uc010ggs.1"; nearest_ref "uc010ggs.1"; class_code "="; tss_id "TSS49735"; p_id "P49751";
chr20	hg19_knownGene	exon	43135468	43135637	.	-	.	gene_id "XLOC_054385"; transcript_id "5_00147841"; exon_number "5"; gene_name "uc010ggs.1"; oId "uc010ggs.1"; nearest_ref "uc010ggs.1"; class_code "="; tss_id "TSS49735"; p_id "P49751";
chr20	hg19_knownGene	exon	43138532	43138669	.	-	.	gene_id "XLOC_054385"; transcript_id "5_00147841"; exon_number "6"; gene_name "uc010ggs.1"; oId "uc010ggs.1"; nearest_ref "uc010ggs.1"; class_code "="; tss_id "TSS49735"; p_id "P49751";
chr20	hg19_knownGene	exon	43139930	43140009	.	-	.	gene_id "XLOC_054385"; transcript_id "5_00147841"; exon_number "7"; gene_name "uc010ggs.1"; oId "uc010ggs.1"; nearest_ref "uc010ggs.1"; class_code "="; tss_id "TSS49735"; p_id "P49751";
chr20	hg19_knownGene	exon	43141442	43141635	.	-	.	gene_id "XLOC_054385"; transcript_id "5_00147841"; exon_number "8"; gene_name "uc010ggs.1"; oId "uc010ggs.1"; nearest_ref "uc010ggs.1"; class_code "="; tss_id "TSS49735"; p_id "P49751";
chr20	hg19_knownGene	exon	43142520	43142705	.	-	.	gene_id "XLOC_054385"; transcript_id "5_00147841"; exon_number "9"; gene_name "uc010ggs.1"; oId "uc010ggs.1"; nearest_ref "uc010ggs.1"; class_code "="; tss_id "TSS49735"; p_id "P49751";
chr20	hg19_knownGene	exon	43147953	43148055	.	-	.	gene_id "XLOC_054385"; transcript_id "5_00147841"; exon_number "10"; gene_name "uc010ggs.1"; oId "uc010ggs.1"; nearest_ref "uc010ggs.1"; class_code "="; tss_id "TSS49735"; p_id "P49751";
chr20	hg19_knownGene	exon	43150554	43150726	.	-	.	gene_id "XLOC_054385"; transcript_id "5_00147841"; exon_number "11"; gene_name "uc010ggs.1"; oId "uc010ggs.1"; nearest_ref "uc010ggs.1"; class_code "="; tss_id "TSS49735"; p_id "P49751";
chr20	Cufflinks	exon	43128884	43129075	.	-	.	gene_id "XLOC_054385"; transcript_id "5_00149751"; exon_number "1"; gene_name "uc010zwp.1"; oId "upf1_r4.23502.5"; nearest_ref "uc010zwp.1"; class_code "j"; tss_id "TSS49735";
chr20	Cufflinks	exon	43129714	43129941	.	-	.	gene_id "XLOC_054385"; transcript_id "5_00149751"; exon_number "2"; gene_name "uc010zwp.1"; oId "upf1_r4.23502.5"; nearest_ref "uc010zwp.1"; class_code "j"; tss_id "TSS49735";
chr20	Cufflinks	exon	43132456	43132636	.	-	.	gene_id "XLOC_054385"; transcript_id "5_00149751"; exon_number "3"; gene_name "uc010zwp.1"; oId "upf1_r4.23502.5"; nearest_ref "uc010zwp.1"; class_code "j"; tss_id "TSS49735";
chr20	Cufflinks	exon	43133442	43133532	.	-	.	gene_id "XLOC_054385"; transcript_id "5_00149751"; exon_number "4"; gene_name "uc010zwp.1"; oId "upf1_r4.23502.5"; nearest_ref "uc010zwp.1"; class_code "j"; tss_id "TSS49735";
chr20	Cufflinks	exon	43135468	43135637	.	-	.	gene_id "XLOC_054385"; transcript_id "5_00149751"; exon_number "5"; gene_name "uc010zwp.1"; oId "upf1_r4.23502.5"; nearest_ref "uc010zwp.1"; class_code "j"; tss_id "TSS49735";
chr20	Cufflinks	exon	43138532	43138669	.	-	.	gene_id "XLOC_054385"; transcript_id "5_00149751"; exon_number "6"; gene_name "uc010zwp.1"; oId "upf1_r4.23502.5"; nearest_ref "uc010zwp.1"; class_code "j"; tss_id "TSS49735";
chr20	Cufflinks	exon	43141442	43141635	.	-	.	gene_id "XLOC_054385"; transcript_id "5_00149751"; exon_number "7"; gene_name "uc010zwp.1"; oId "upf1_r4.23502.5"; nearest_ref "uc010zwp.1"; class_code "j"; tss_id "TSS49735";
chr20	Cufflinks	exon	43142520	43142681	.	-	.	gene_id "XLOC_054385"; transcript_id "5_00149751"; exon_number "8"; gene_name "uc010zwp.1"; oId "upf1_r4.23502.5"; nearest_ref "uc010zwp.1"; class_code "j"; tss_id "TSS49735";
chr20	Cufflinks	exon	43150554	43150737	.	-	.	gene_id "XLOC_054385"; transcript_id "5_00149751"; exon_number "9"; gene_name "uc010zwp.1"; oId "upf1_r4.23502.5"; nearest_ref "uc010zwp.1"; class_code "j"; tss_id "TSS49735";
chr20	Cufflinks	exon	43248160	43248488	.	-	.	gene_id "XLOC_054386"; transcript_id "5_00148718"; exon_number "1"; gene_name "uc010ggt.2"; oId "SC4.19734.2"; nearest_ref "uc010ggt.2"; class_code "j"; tss_id "TSS49736";
chr20	Cufflinks	exon	43248940	43249042	.	-	.	gene_id "XLOC_054386"; transcript_id "5_00148718"; exon_number "2"; gene_name "uc010ggt.2"; oId "SC4.19734.2"; nearest_ref "uc010ggt.2"; class_code "j"; tss_id "TSS49736";
chr20	Cufflinks	exon	43249659	43249788	.	-	.	gene_id "XLOC_054386"; transcript_id "5_00148718"; exon_number "3"; gene_name "uc010ggt.2"; oId "SC4.19734.2"; nearest_ref "uc010ggt.2"; class_code "j"; tss_id "TSS49736";
chr20	Cufflinks	exon	43251470	43251571	.	-	.	gene_id "XLOC_054386"; transcript_id "5_00148718"; exon_number "4"; gene_name "uc010ggt.2"; oId "SC4.19734.2"; nearest_ref "uc010ggt.2"; class_code "j"; tss_id "TSS49736";
chr20	Cufflinks	exon	43257688	43257810	.	-	.	gene_id "XLOC_054386"; transcript_id "5_00148718"; exon_number "5"; gene_name "uc010ggt.2"; oId "SC4.19734.2"; nearest_ref "uc010ggt.2"; class_code "j"; tss_id "TSS49736";
chr20	Cufflinks	exon	43264868	43264929	.	-	.	gene_id "XLOC_054386"; transcript_id "5_00148718"; exon_number "6"; gene_name "uc010ggt.2"; oId "SC4.19734.2"; nearest_ref "uc010ggt.2"; class_code "j"; tss_id "TSS49736";
chr20	Cufflinks	exon	43280216	43280376	.	-	.	gene_id "XLOC_054386"; transcript_id "5_00148718"; exon_number "7"; gene_name "uc010ggt.2"; oId "SC4.19734.2"; nearest_ref "uc010ggt.2"; class_code "j"; tss_id "TSS49736";
chr20	Cufflinks	exon	43248160	43248488	.	-	.	gene_id "XLOC_054386"; transcript_id "5_00148717"; exon_number "1"; gene_name "uc010ggt.2"; oId "SC4.19734.1"; nearest_ref "uc010ggt.2"; class_code "j"; tss_id "TSS49736";
chr20	Cufflinks	exon	43248940	43249042	.	-	.	gene_id "XLOC_054386"; transcript_id "5_00148717"; exon_number "2"; gene_name "uc010ggt.2"; oId "SC4.19734.1"; nearest_ref "uc010ggt.2"; class_code "j"; tss_id "TSS49736";
chr20	Cufflinks	exon	43249659	43249788	.	-	.	gene_id "XLOC_054386"; transcript_id "5_00148717"; exon_number "3"; gene_name "uc010ggt.2"; oId "SC4.19734.1"; nearest_ref "uc010ggt.2"; class_code "j"; tss_id "TSS49736";
chr20	Cufflinks	exon	43251229	43251293	.	-	.	gene_id "XLOC_054386"; transcript_id "5_00148717"; exon_number "4"; gene_name "uc010ggt.2"; oId "SC4.19734.1"; nearest_ref "uc010ggt.2"; class_code "j"; tss_id "TSS49736";
chr20	Cufflinks	exon	43251470	43251571	.	-	.	gene_id "XLOC_054386"; transcript_id "5_00148717"; exon_number "5"; gene_name "uc010ggt.2"; oId "SC4.19734.1"; nearest_ref "uc010ggt.2"; class_code "j"; tss_id "TSS49736";
chr20	Cufflinks	exon	43251648	43251719	.	-	.	gene_id "XLOC_054386"; transcript_id "5_00148717"; exon_number "6"; gene_name "uc010ggt.2"; oId "SC4.19734.1"; nearest_ref "uc010ggt.2"; class_code "j"; tss_id "TSS49736";
chr20	Cufflinks	exon	43255097	43255240	.	-	.	gene_id "XLOC_054386"; transcript_id "5_00148717"; exon_number "7"; gene_name "uc010ggt.2"; oId "SC4.19734.1"; nearest_ref "uc010ggt.2"; class_code "j"; tss_id "TSS49736";
chr20	Cufflinks	exon	43257688	43257810	.	-	.	gene_id "XLOC_054386"; transcript_id "5_00148717"; exon_number "8"; gene_name "uc010ggt.2"; oId "SC4.19734.1"; nearest_ref "uc010ggt.2"; class_code "j"; tss_id "TSS49736";
chr20	Cufflinks	exon	43264868	43264929	.	-	.	gene_id "XLOC_054386"; transcript_id "5_00148717"; exon_number "9"; gene_name "uc010ggt.2"; oId "SC4.19734.1"; nearest_ref "uc010ggt.2"; class_code "j"; tss_id "TSS49736";
chr20	Cufflinks	exon	43280216	43280376	.	-	.	gene_id "XLOC_054386"; transcript_id "5_00148717"; exon_number "10"; gene_name "uc010ggt.2"; oId "SC4.19734.1"; nearest_ref "uc010ggt.2"; class_code "j"; tss_id "TSS49736";
chr20	Cufflinks	exon	43248161	43248488	.	-	.	gene_id "XLOC_054386"; transcript_id "5_00149753"; exon_number "1"; gene_name "uc010ggt.2"; oId "upf1_r4.23479.2"; nearest_ref "uc010ggt.2"; class_code "j"; tss_id "TSS49736";
chr20	Cufflinks	exon	43248940	43249042	.	-	.	gene_id "XLOC_054386"; transcript_id "5_00149753"; exon_number "2"; gene_name "uc010ggt.2"; oId "upf1_r4.23479.2"; nearest_ref "uc010ggt.2"; class_code "j"; tss_id "TSS49736";
chr20	Cufflinks	exon	43249659	43249788	.	-	.	gene_id "XLOC_054386"; transcript_id "5_00149753"; exon_number "3"; gene_name "uc010ggt.2"; oId "upf1_r4.23479.2"; nearest_ref "uc010ggt.2"; class_code "j"; tss_id "TSS49736";
chr20	Cufflinks	exon	43251229	43251293	.	-	.	gene_id "XLOC_054386"; transcript_id "5_00149753"; exon_number "4"; gene_name "uc010ggt.2"; oId "upf1_r4.23479.2"; nearest_ref "uc010ggt.2"; class_code "j"; tss_id "TSS49736";
chr20	Cufflinks	exon	43251470	43251571	.	-	.	gene_id "XLOC_054386"; transcript_id "5_00149753"; exon_number "5"; gene_name "uc010ggt.2"; oId "upf1_r4.23479.2"; nearest_ref "uc010ggt.2"; class_code "j"; tss_id "TSS49736";
chr20	Cufflinks	exon	43251648	43251719	.	-	.	gene_id "XLOC_054386"; transcript_id "5_00149753"; exon_number "6"; gene_name "uc010ggt.2"; oId "upf1_r4.23479.2"; nearest_ref "uc010ggt.2"; class_code "j"; tss_id "TSS49736";
chr20	Cufflinks	exon	43252843	43252970	.	-	.	gene_id "XLOC_054386"; transcript_id "5_00149753"; exon_number "7"; gene_name "uc010ggt.2"; oId "upf1_r4.23479.2"; nearest_ref "uc010ggt.2"; class_code "j"; tss_id "TSS49736";
chr20	Cufflinks	exon	43255097	43255240	.	-	.	gene_id "XLOC_054386"; transcript_id "5_00149753"; exon_number "8"; gene_name "uc010ggt.2"; oId "upf1_r4.23479.2"; nearest_ref "uc010ggt.2"; class_code "j"; tss_id "TSS49736";
chr20	Cufflinks	exon	43257688	43257810	.	-	.	gene_id "XLOC_054386"; transcript_id "5_00149753"; exon_number "9"; gene_name "uc010ggt.2"; oId "upf1_r4.23479.2"; nearest_ref "uc010ggt.2"; class_code "j"; tss_id "TSS49736";
chr20	Cufflinks	exon	43264868	43264929	.	-	.	gene_id "XLOC_054386"; transcript_id "5_00149753"; exon_number "10"; gene_name "uc010ggt.2"; oId "upf1_r4.23479.2"; nearest_ref "uc010ggt.2"; class_code "j"; tss_id "TSS49736";
chr20	Cufflinks	exon	43280216	43280376	.	-	.	gene_id "XLOC_054386"; transcript_id "5_00149753"; exon_number "11"; gene_name "uc010ggt.2"; oId "upf1_r4.23479.2"; nearest_ref "uc010ggt.2"; class_code "j"; tss_id "TSS49736";
chr20	hg19_knownGene	exon	43248164	43248488	.	-	.	gene_id "XLOC_054386"; transcript_id "5_00147844"; exon_number "1"; gene_name "uc010ggt.2"; oId "uc010ggt.2"; nearest_ref "uc010ggt.2"; class_code "="; tss_id "TSS49736";
chr20	hg19_knownGene	exon	43248940	43249042	.	-	.	gene_id "XLOC_054386"; transcript_id "5_00147844"; exon_number "2"; gene_name "uc010ggt.2"; oId "uc010ggt.2"; nearest_ref "uc010ggt.2"; class_code "="; tss_id "TSS49736";
chr20	hg19_knownGene	exon	43249659	43249788	.	-	.	gene_id "XLOC_054386"; transcript_id "5_00147844"; exon_number "3"; gene_name "uc010ggt.2"; oId "uc010ggt.2"; nearest_ref "uc010ggt.2"; class_code "="; tss_id "TSS49736";
chr20	hg19_knownGene	exon	43251470	43251571	.	-	.	gene_id "XLOC_054386"; transcript_id "5_00147844"; exon_number "4"; gene_name "uc010ggt.2"; oId "uc010ggt.2"; nearest_ref "uc010ggt.2"; class_code "="; tss_id "TSS49736";
chr20	hg19_knownGene	exon	43251648	43251719	.	-	.	gene_id "XLOC_054386"; transcript_id "5_00147844"; exon_number "5"; gene_name "uc010ggt.2"; oId "uc010ggt.2"; nearest_ref "uc010ggt.2"; class_code "="; tss_id "TSS49736";
chr20	hg19_knownGene	exon	43252843	43252970	.	-	.	gene_id "XLOC_054386"; transcript_id "5_00147844"; exon_number "6"; gene_name "uc010ggt.2"; oId "uc010ggt.2"; nearest_ref "uc010ggt.2"; class_code "="; tss_id "TSS49736";
chr20	hg19_knownGene	exon	43254210	43254325	.	-	.	gene_id "XLOC_054386"; transcript_id "5_00147844"; exon_number "7"; gene_name "uc010ggt.2"; oId "uc010ggt.2"; nearest_ref "uc010ggt.2"; class_code "="; tss_id "TSS49736";
chr20	hg19_knownGene	exon	43255097	43255240	.	-	.	gene_id "XLOC_054386"; transcript_id "5_00147844"; exon_number "8"; gene_name "uc010ggt.2"; oId "uc010ggt.2"; nearest_ref "uc010ggt.2"; class_code "="; tss_id "TSS49736";
chr20	hg19_knownGene	exon	43257688	43257810	.	-	.	gene_id "XLOC_054386"; transcript_id "5_00147844"; exon_number "9"; gene_name "uc010ggt.2"; oId "uc010ggt.2"; nearest_ref "uc010ggt.2"; class_code "="; tss_id "TSS49736";
chr20	hg19_knownGene	exon	43264868	43264929	.	-	.	gene_id "XLOC_054386"; transcript_id "5_00147844"; exon_number "10"; gene_name "uc010ggt.2"; oId "uc010ggt.2"; nearest_ref "uc010ggt.2"; class_code "="; tss_id "TSS49736";
chr20	hg19_knownGene	exon	43280216	43280376	.	-	.	gene_id "XLOC_054386"; transcript_id "5_00147844"; exon_number "11"; gene_name "uc010ggt.2"; oId "uc010ggt.2"; nearest_ref "uc010ggt.2"; class_code "="; tss_id "TSS49736";
chr20	hg19_knownGene	exon	43248164	43248488	.	-	.	gene_id "XLOC_054386"; transcript_id "5_00147843"; exon_number "1"; gene_name "uc002xmj.2"; oId "uc002xmj.2"; nearest_ref "uc002xmj.2"; class_code "="; tss_id "TSS49736"; p_id "P49752";
chr20	hg19_knownGene	exon	43248940	43249042	.	-	.	gene_id "XLOC_054386"; transcript_id "5_00147843"; exon_number "2"; gene_name "uc002xmj.2"; oId "uc002xmj.2"; nearest_ref "uc002xmj.2"; class_code "="; tss_id "TSS49736"; p_id "P49752";
chr20	hg19_knownGene	exon	43249659	43249788	.	-	.	gene_id "XLOC_054386"; transcript_id "5_00147843"; exon_number "3"; gene_name "uc002xmj.2"; oId "uc002xmj.2"; nearest_ref "uc002xmj.2"; class_code "="; tss_id "TSS49736"; p_id "P49752";
chr20	hg19_knownGene	exon	43251229	43251293	.	-	.	gene_id "XLOC_054386"; transcript_id "5_00147843"; exon_number "4"; gene_name "uc002xmj.2"; oId "uc002xmj.2"; nearest_ref "uc002xmj.2"; class_code "="; tss_id "TSS49736"; p_id "P49752";
chr20	hg19_knownGene	exon	43251470	43251571	.	-	.	gene_id "XLOC_054386"; transcript_id "5_00147843"; exon_number "5"; gene_name "uc002xmj.2"; oId "uc002xmj.2"; nearest_ref "uc002xmj.2"; class_code "="; tss_id "TSS49736"; p_id "P49752";
chr20	hg19_knownGene	exon	43251648	43251719	.	-	.	gene_id "XLOC_054386"; transcript_id "5_00147843"; exon_number "6"; gene_name "uc002xmj.2"; oId "uc002xmj.2"; nearest_ref "uc002xmj.2"; class_code "="; tss_id "TSS49736"; p_id "P49752";
chr20	hg19_knownGene	exon	43252843	43252970	.	-	.	gene_id "XLOC_054386"; transcript_id "5_00147843"; exon_number "7"; gene_name "uc002xmj.2"; oId "uc002xmj.2"; nearest_ref "uc002xmj.2"; class_code "="; tss_id "TSS49736"; p_id "P49752";
chr20	hg19_knownGene	exon	43254210	43254325	.	-	.	gene_id "XLOC_054386"; transcript_id "5_00147843"; exon_number "8"; gene_name "uc002xmj.2"; oId "uc002xmj.2"; nearest_ref "uc002xmj.2"; class_code "="; tss_id "TSS49736"; p_id "P49752";
chr20	hg19_knownGene	exon	43255097	43255240	.	-	.	gene_id "XLOC_054386"; transcript_id "5_00147843"; exon_number "9"; gene_name "uc002xmj.2"; oId "uc002xmj.2"; nearest_ref "uc002xmj.2"; class_code "="; tss_id "TSS49736"; p_id "P49752";
chr20	hg19_knownGene	exon	43257688	43257810	.	-	.	gene_id "XLOC_054386"; transcript_id "5_00147843"; exon_number "10"; gene_name "uc002xmj.2"; oId "uc002xmj.2"; nearest_ref "uc002xmj.2"; class_code "="; tss_id "TSS49736"; p_id "P49752";
chr20	hg19_knownGene	exon	43264868	43264929	.	-	.	gene_id "XLOC_054386"; transcript_id "5_00147843"; exon_number "11"; gene_name "uc002xmj.2"; oId "uc002xmj.2"; nearest_ref "uc002xmj.2"; class_code "="; tss_id "TSS49736"; p_id "P49752";
chr20	hg19_knownGene	exon	43280216	43280376	.	-	.	gene_id "XLOC_054386"; transcript_id "5_00147843"; exon_number "12"; gene_name "uc002xmj.2"; oId "uc002xmj.2"; nearest_ref "uc002xmj.2"; class_code "="; tss_id "TSS49736"; p_id "P49752";
chr20	Cufflinks	exon	43248192	43248488	.	-	.	gene_id "XLOC_054386"; transcript_id "5_00149143"; exon_number "1"; gene_name "uc010ggt.2"; oId "upf3.13469.3"; nearest_ref "uc010ggt.2"; class_code "j"; tss_id "TSS49738";
chr20	Cufflinks	exon	43248940	43249042	.	-	.	gene_id "XLOC_054386"; transcript_id "5_00149143"; exon_number "2"; gene_name "uc010ggt.2"; oId "upf3.13469.3"; nearest_ref "uc010ggt.2"; class_code "j"; tss_id "TSS49738";
chr20	Cufflinks	exon	43249659	43249788	.	-	.	gene_id "XLOC_054386"; transcript_id "5_00149143"; exon_number "3"; gene_name "uc010ggt.2"; oId "upf3.13469.3"; nearest_ref "uc010ggt.2"; class_code "j"; tss_id "TSS49738";
chr20	Cufflinks	exon	43251229	43251293	.	-	.	gene_id "XLOC_054386"; transcript_id "5_00149143"; exon_number "4"; gene_name "uc010ggt.2"; oId "upf3.13469.3"; nearest_ref "uc010ggt.2"; class_code "j"; tss_id "TSS49738";
chr20	Cufflinks	exon	43251470	43251571	.	-	.	gene_id "XLOC_054386"; transcript_id "5_00149143"; exon_number "5"; gene_name "uc010ggt.2"; oId "upf3.13469.3"; nearest_ref "uc010ggt.2"; class_code "j"; tss_id "TSS49738";
chr20	Cufflinks	exon	43251648	43251719	.	-	.	gene_id "XLOC_054386"; transcript_id "5_00149143"; exon_number "6"; gene_name "uc010ggt.2"; oId "upf3.13469.3"; nearest_ref "uc010ggt.2"; class_code "j"; tss_id "TSS49738";
chr20	Cufflinks	exon	43252843	43252970	.	-	.	gene_id "XLOC_054386"; transcript_id "5_00149143"; exon_number "7"; gene_name "uc010ggt.2"; oId "upf3.13469.3"; nearest_ref "uc010ggt.2"; class_code "j"; tss_id "TSS49738";
chr20	Cufflinks	exon	43255097	43255240	.	-	.	gene_id "XLOC_054386"; transcript_id "5_00149143"; exon_number "8"; gene_name "uc010ggt.2"; oId "upf3.13469.3"; nearest_ref "uc010ggt.2"; class_code "j"; tss_id "TSS49738";
chr20	Cufflinks	exon	43257690	43257810	.	-	.	gene_id "XLOC_054386"; transcript_id "5_00149143"; exon_number "9"; gene_name "uc010ggt.2"; oId "upf3.13469.3"; nearest_ref "uc010ggt.2"; class_code "j"; tss_id "TSS49738";
chr20	Cufflinks	exon	43264868	43264925	.	-	.	gene_id "XLOC_054386"; transcript_id "5_00149143"; exon_number "10"; gene_name "uc010ggt.2"; oId "upf3.13469.3"; nearest_ref "uc010ggt.2"; class_code "j"; tss_id "TSS49738";
chr20	Cufflinks	exon	43248207	43248488	.	-	.	gene_id "XLOC_054386"; transcript_id "5_00147845"; exon_number "1"; gene_name "uc010ggt.2"; oId "SC3.12837.3"; nearest_ref "uc010ggt.2"; class_code "j"; tss_id "TSS49736";
chr20	Cufflinks	exon	43248940	43249042	.	-	.	gene_id "XLOC_054386"; transcript_id "5_00147845"; exon_number "2"; gene_name "uc010ggt.2"; oId "SC3.12837.3"; nearest_ref "uc010ggt.2"; class_code "j"; tss_id "TSS49736";
chr20	Cufflinks	exon	43249659	43249788	.	-	.	gene_id "XLOC_054386"; transcript_id "5_00147845"; exon_number "3"; gene_name "uc010ggt.2"; oId "SC3.12837.3"; nearest_ref "uc010ggt.2"; class_code "j"; tss_id "TSS49736";
chr20	Cufflinks	exon	43251229	43251293	.	-	.	gene_id "XLOC_054386"; transcript_id "5_00147845"; exon_number "4"; gene_name "uc010ggt.2"; oId "SC3.12837.3"; nearest_ref "uc010ggt.2"; class_code "j"; tss_id "TSS49736";
chr20	Cufflinks	exon	43251470	43251571	.	-	.	gene_id "XLOC_054386"; transcript_id "5_00147845"; exon_number "5"; gene_name "uc010ggt.2"; oId "SC3.12837.3"; nearest_ref "uc010ggt.2"; class_code "j"; tss_id "TSS49736";
chr20	Cufflinks	exon	43252843	43252970	.	-	.	gene_id "XLOC_054386"; transcript_id "5_00147845"; exon_number "6"; gene_name "uc010ggt.2"; oId "SC3.12837.3"; nearest_ref "uc010ggt.2"; class_code "j"; tss_id "TSS49736";
chr20	Cufflinks	exon	43254210	43254325	.	-	.	gene_id "XLOC_054386"; transcript_id "5_00147845"; exon_number "7"; gene_name "uc010ggt.2"; oId "SC3.12837.3"; nearest_ref "uc010ggt.2"; class_code "j"; tss_id "TSS49736";
chr20	Cufflinks	exon	43255097	43255240	.	-	.	gene_id "XLOC_054386"; transcript_id "5_00147845"; exon_number "8"; gene_name "uc010ggt.2"; oId "SC3.12837.3"; nearest_ref "uc010ggt.2"; class_code "j"; tss_id "TSS49736";
chr20	Cufflinks	exon	43257688	43257810	.	-	.	gene_id "XLOC_054386"; transcript_id "5_00147845"; exon_number "9"; gene_name "uc010ggt.2"; oId "SC3.12837.3"; nearest_ref "uc010ggt.2"; class_code "j"; tss_id "TSS49736";
chr20	Cufflinks	exon	43264868	43264929	.	-	.	gene_id "XLOC_054386"; transcript_id "5_00147845"; exon_number "10"; gene_name "uc010ggt.2"; oId "SC3.12837.3"; nearest_ref "uc010ggt.2"; class_code "j"; tss_id "TSS49736";
chr20	Cufflinks	exon	43280216	43280376	.	-	.	gene_id "XLOC_054386"; transcript_id "5_00147845"; exon_number "11"; gene_name "uc010ggt.2"; oId "SC3.12837.3"; nearest_ref "uc010ggt.2"; class_code "j"; tss_id "TSS49736";
chr20	Cufflinks	exon	43285092	43285692	.	-	.	gene_id "XLOC_054387"; transcript_id "5_00148719"; exon_number "1"; gene_name "uc002xmk.3"; oId "SC4.19743.2"; nearest_ref "uc002xmk.3"; class_code "j"; tss_id "TSS49739";
chr20	Cufflinks	exon	43287636	43287822	.	-	.	gene_id "XLOC_054387"; transcript_id "5_00148719"; exon_number "2"; gene_name "uc002xmk.3"; oId "SC4.19743.2"; nearest_ref "uc002xmk.3"; class_code "j"; tss_id "TSS49739";
chr20	Cufflinks	exon	43288352	43288419	.	-	.	gene_id "XLOC_054387"; transcript_id "5_00148719"; exon_number "3"; gene_name "uc002xmk.3"; oId "SC4.19743.2"; nearest_ref "uc002xmk.3"; class_code "j"; tss_id "TSS49739";
chr20	Cufflinks	exon	43288722	43288793	.	-	.	gene_id "XLOC_054387"; transcript_id "5_00148719"; exon_number "4"; gene_name "uc002xmk.3"; oId "SC4.19743.2"; nearest_ref "uc002xmk.3"; class_code "j"; tss_id "TSS49739";
chr20	hg19_knownGene	exon	43285092	43285692	.	-	.	gene_id "XLOC_054387"; transcript_id "5_00147846"; exon_number "1"; gene_name "uc002xmk.3"; oId "uc002xmk.3"; nearest_ref "uc002xmk.3"; class_code "="; tss_id "TSS49740";
chr20	hg19_knownGene	exon	43287636	43287822	.	-	.	gene_id "XLOC_054387"; transcript_id "5_00147846"; exon_number "2"; gene_name "uc002xmk.3"; oId "uc002xmk.3"; nearest_ref "uc002xmk.3"; class_code "="; tss_id "TSS49740";
chr20	hg19_knownGene	exon	43288352	43288419	.	-	.	gene_id "XLOC_054387"; transcript_id "5_00147846"; exon_number "3"; gene_name "uc002xmk.3"; oId "uc002xmk.3"; nearest_ref "uc002xmk.3"; class_code "="; tss_id "TSS49740";
chr20	hg19_knownGene	exon	43291995	43292194	.	-	.	gene_id "XLOC_054387"; transcript_id "5_00147846"; exon_number "4"; gene_name "uc002xmk.3"; oId "uc002xmk.3"; nearest_ref "uc002xmk.3"; class_code "="; tss_id "TSS49740";
chr20	hg19_knownGene	exon	43300280	43300311	.	-	.	gene_id "XLOC_054387"; transcript_id "5_00147846"; exon_number "5"; gene_name "uc002xmk.3"; oId "uc002xmk.3"; nearest_ref "uc002xmk.3"; class_code "="; tss_id "TSS49740";
chr20	Cufflinks	exon	43285163	43285692	.	-	.	gene_id "XLOC_054387"; transcript_id "5_00149144"; exon_number "1"; gene_name "uc002xmm.1"; oId "upf3.13477.2"; nearest_ref "uc002xmm.1"; class_code "j"; tss_id "TSS49741";
chr20	Cufflinks	exon	43287636	43287822	.	-	.	gene_id "XLOC_054387"; transcript_id "5_00149144"; exon_number "2"; gene_name "uc002xmm.1"; oId "upf3.13477.2"; nearest_ref "uc002xmm.1"; class_code "j"; tss_id "TSS49741";
chr20	Cufflinks	exon	43288352	43288419	.	-	.	gene_id "XLOC_054387"; transcript_id "5_00149144"; exon_number "3"; gene_name "uc002xmm.1"; oId "upf3.13477.2"; nearest_ref "uc002xmm.1"; class_code "j"; tss_id "TSS49741";
chr20	Cufflinks	exon	43291846	43292194	.	-	.	gene_id "XLOC_054387"; transcript_id "5_00149144"; exon_number "4"; gene_name "uc002xmm.1"; oId "upf3.13477.2"; nearest_ref "uc002xmm.1"; class_code "j"; tss_id "TSS49741";
chr20	Cufflinks	exon	43297225	43297317	.	-	.	gene_id "XLOC_054387"; transcript_id "5_00149144"; exon_number "5"; gene_name "uc002xmm.1"; oId "upf3.13477.2"; nearest_ref "uc002xmm.1"; class_code "j"; tss_id "TSS49741";
chr20	Cufflinks	exon	43324032	43324148	.	-	.	gene_id "XLOC_054387"; transcript_id "5_00149144"; exon_number "6"; gene_name "uc002xmm.1"; oId "upf3.13477.2"; nearest_ref "uc002xmm.1"; class_code "j"; tss_id "TSS49741";
chr20	Cufflinks	exon	43324644	43324770	.	-	.	gene_id "XLOC_054387"; transcript_id "5_00149144"; exon_number "7"; gene_name "uc002xmm.1"; oId "upf3.13477.2"; nearest_ref "uc002xmm.1"; class_code "j"; tss_id "TSS49741";
chr20	Cufflinks	exon	43285163	43285692	.	-	.	gene_id "XLOC_054387"; transcript_id "5_00149145"; exon_number "1"; gene_name "uc002xmm.1"; oId "upf3.13477.3"; nearest_ref "uc002xmm.1"; class_code "j"; tss_id "TSS49742";
chr20	Cufflinks	exon	43287636	43287822	.	-	.	gene_id "XLOC_054387"; transcript_id "5_00149145"; exon_number "2"; gene_name "uc002xmm.1"; oId "upf3.13477.3"; nearest_ref "uc002xmm.1"; class_code "j"; tss_id "TSS49742";
chr20	Cufflinks	exon	43288352	43288419	.	-	.	gene_id "XLOC_054387"; transcript_id "5_00149145"; exon_number "3"; gene_name "uc002xmm.1"; oId "upf3.13477.3"; nearest_ref "uc002xmm.1"; class_code "j"; tss_id "TSS49742";
chr20	Cufflinks	exon	43291995	43292194	.	-	.	gene_id "XLOC_054387"; transcript_id "5_00149145"; exon_number "4"; gene_name "uc002xmm.1"; oId "upf3.13477.3"; nearest_ref "uc002xmm.1"; class_code "j"; tss_id "TSS49742";
chr20	Cufflinks	exon	43324032	43324148	.	-	.	gene_id "XLOC_054387"; transcript_id "5_00149145"; exon_number "5"; gene_name "uc002xmm.1"; oId "upf3.13477.3"; nearest_ref "uc002xmm.1"; class_code "j"; tss_id "TSS49742";
chr20	Cufflinks	exon	43367461	43367608	.	-	.	gene_id "XLOC_054387"; transcript_id "5_00149145"; exon_number "6"; gene_name "uc002xmm.1"; oId "upf3.13477.3"; nearest_ref "uc002xmm.1"; class_code "j"; tss_id "TSS49742";
chr20	Cufflinks	exon	43285417	43285692	.	-	.	gene_id "XLOC_054387"; transcript_id "5_00149754"; exon_number "1"; gene_name "uc002xmm.1"; oId "upf1_r4.23523.2"; nearest_ref "uc002xmm.1"; class_code "j"; tss_id "TSS49741";
chr20	Cufflinks	exon	43287636	43287822	.	-	.	gene_id "XLOC_054387"; transcript_id "5_00149754"; exon_number "2"; gene_name "uc002xmm.1"; oId "upf1_r4.23523.2"; nearest_ref "uc002xmm.1"; class_code "j"; tss_id "TSS49741";
chr20	Cufflinks	exon	43288352	43288419	.	-	.	gene_id "XLOC_054387"; transcript_id "5_00149754"; exon_number "3"; gene_name "uc002xmm.1"; oId "upf1_r4.23523.2"; nearest_ref "uc002xmm.1"; class_code "j"; tss_id "TSS49741";
chr20	Cufflinks	exon	43291846	43292194	.	-	.	gene_id "XLOC_054387"; transcript_id "5_00149754"; exon_number "4"; gene_name "uc002xmm.1"; oId "upf1_r4.23523.2"; nearest_ref "uc002xmm.1"; class_code "j"; tss_id "TSS49741";
chr20	Cufflinks	exon	43324032	43324148	.	-	.	gene_id "XLOC_054387"; transcript_id "5_00149754"; exon_number "5"; gene_name "uc002xmm.1"; oId "upf1_r4.23523.2"; nearest_ref "uc002xmm.1"; class_code "j"; tss_id "TSS49741";
chr20	Cufflinks	exon	43324644	43324800	.	-	.	gene_id "XLOC_054387"; transcript_id "5_00149754"; exon_number "6"; gene_name "uc002xmm.1"; oId "upf1_r4.23523.2"; nearest_ref "uc002xmm.1"; class_code "j"; tss_id "TSS49741";
chr20	hg19_knownGene	exon	43289219	43292194	.	-	.	gene_id "XLOC_054387"; transcript_id "5_00147847"; exon_number "1"; gene_name "uc002xml.1"; oId "uc002xml.1"; nearest_ref "uc002xml.1"; class_code "="; tss_id "TSS49742";
chr20	hg19_knownGene	exon	43297225	43297317	.	-	.	gene_id "XLOC_054387"; transcript_id "5_00147847"; exon_number "2"; gene_name "uc002xml.1"; oId "uc002xml.1"; nearest_ref "uc002xml.1"; class_code "="; tss_id "TSS49742";
chr20	hg19_knownGene	exon	43324032	43324148	.	-	.	gene_id "XLOC_054387"; transcript_id "5_00147847"; exon_number "3"; gene_name "uc002xml.1"; oId "uc002xml.1"; nearest_ref "uc002xml.1"; class_code "="; tss_id "TSS49742";
chr20	hg19_knownGene	exon	43367461	43367608	.	-	.	gene_id "XLOC_054387"; transcript_id "5_00147847"; exon_number "4"; gene_name "uc002xml.1"; oId "uc002xml.1"; nearest_ref "uc002xml.1"; class_code "="; tss_id "TSS49742";
chr20	hg19_knownGene	exon	43289248	43289984	.	-	.	gene_id "XLOC_054387"; transcript_id "5_00147848"; exon_number "1"; gene_name "uc002xmm.1"; oId "uc002xmm.1"; nearest_ref "uc002xmm.1"; class_code "="; tss_id "TSS49742";
chr20	hg19_knownGene	exon	43291454	43292194	.	-	.	gene_id "XLOC_054387"; transcript_id "5_00147848"; exon_number "2"; gene_name "uc002xmm.1"; oId "uc002xmm.1"; nearest_ref "uc002xmm.1"; class_code "="; tss_id "TSS49742";
chr20	hg19_knownGene	exon	43324032	43324148	.	-	.	gene_id "XLOC_054387"; transcript_id "5_00147848"; exon_number "3"; gene_name "uc002xmm.1"; oId "uc002xmm.1"; nearest_ref "uc002xmm.1"; class_code "="; tss_id "TSS49742";
chr20	hg19_knownGene	exon	43367461	43367608	.	-	.	gene_id "XLOC_054387"; transcript_id "5_00147848"; exon_number "4"; gene_name "uc002xmm.1"; oId "uc002xmm.1"; nearest_ref "uc002xmm.1"; class_code "="; tss_id "TSS49742";
chr20	Cufflinks	exon	43323709	43324148	.	-	.	gene_id "XLOC_054387"; transcript_id "5_00147849"; exon_number "1"; gene_name "uc002xmm.1"; oId "SC4.19743.5"; nearest_ref "uc002xmm.1"; class_code "j"; tss_id "TSS49741";
chr20	Cufflinks	exon	43324644	43324797	.	-	.	gene_id "XLOC_054387"; transcript_id "5_00147849"; exon_number "2"; gene_name "uc002xmm.1"; oId "SC4.19743.5"; nearest_ref "uc002xmm.1"; class_code "j"; tss_id "TSS49741";
chr20	Cufflinks	exon	43312729	43312928	.	-	.	gene_id "XLOC_054388"; transcript_id "5_00148720"; exon_number "1"; gene_name "uc002xmm.1"; oId "SC4.19744.1"; nearest_ref "uc002xmm.1"; class_code "i";
chr20	Cufflinks	exon	43358444	43358613	.	-	.	gene_id "XLOC_054389"; transcript_id "5_00149755"; exon_number "1"; gene_name "uc002xmm.1"; oId "upf1_r4.23527.1"; nearest_ref "uc002xmm.1"; class_code "i";
chr20	Cufflinks	exon	43361089	43361347	.	-	.	gene_id "XLOC_054390"; transcript_id "5_00149756"; exon_number "1"; gene_name "uc002xmm.1"; oId "upf1_r4.23528.1"; nearest_ref "uc002xmm.1"; class_code "i";
chr20	Cufflinks	exon	43364897	43365314	.	-	.	gene_id "XLOC_054391"; transcript_id "5_00148721"; exon_number "1"; gene_name "uc002xmm.1"; oId "SC4.19748.1"; nearest_ref "uc002xmm.1"; class_code "i";
chr20	Cufflinks	exon	43366769	43367084	.	-	.	gene_id "XLOC_054392"; transcript_id "5_00148722"; exon_number "1"; gene_name "uc002xmm.1"; oId "SC4.19749.1"; nearest_ref "uc002xmm.1"; class_code "i";
chr20	hg19_knownGene	exon	43380451	43384993	.	-	.	gene_id "XLOC_054393"; transcript_id "5_00147851"; exon_number "1"; gene_name "uc010ggu.2"; oId "uc010ggu.2"; nearest_ref "uc010ggu.2"; class_code "="; tss_id "TSS49745"; p_id "P49753";
chr20	hg19_knownGene	exon	43385539	43385678	.	-	.	gene_id "XLOC_054393"; transcript_id "5_00147851"; exon_number "2"; gene_name "uc010ggu.2"; oId "uc010ggu.2"; nearest_ref "uc010ggu.2"; class_code "="; tss_id "TSS49745"; p_id "P49753";
chr20	hg19_knownGene	exon	43386311	43386412	.	-	.	gene_id "XLOC_054393"; transcript_id "5_00147851"; exon_number "3"; gene_name "uc010ggu.2"; oId "uc010ggu.2"; nearest_ref "uc010ggu.2"; class_code "="; tss_id "TSS49745"; p_id "P49753";
chr20	hg19_knownGene	exon	43386713	43386825	.	-	.	gene_id "XLOC_054393"; transcript_id "5_00147851"; exon_number "4"; gene_name "uc010ggu.2"; oId "uc010ggu.2"; nearest_ref "uc010ggu.2"; class_code "="; tss_id "TSS49745"; p_id "P49753";
chr20	hg19_knownGene	exon	43399916	43400057	.	-	.	gene_id "XLOC_054393"; transcript_id "5_00147851"; exon_number "5"; gene_name "uc010ggu.2"; oId "uc010ggu.2"; nearest_ref "uc010ggu.2"; class_code "="; tss_id "TSS49745"; p_id "P49753";
chr20	hg19_knownGene	exon	43438816	43438912	.	-	.	gene_id "XLOC_054393"; transcript_id "5_00147851"; exon_number "6"; gene_name "uc010ggu.2"; oId "uc010ggu.2"; nearest_ref "uc010ggu.2"; class_code "="; tss_id "TSS49745"; p_id "P49753";
chr20	hg19_knownGene	exon	43380451	43384993	.	-	.	gene_id "XLOC_054393"; transcript_id "5_00147850"; exon_number "1"; gene_name "uc002xms.2"; oId "uc002xms.2"; nearest_ref "uc002xms.2"; class_code "="; tss_id "TSS49745"; p_id "P49754";
chr20	hg19_knownGene	exon	43385539	43385678	.	-	.	gene_id "XLOC_054393"; transcript_id "5_00147850"; exon_number "2"; gene_name "uc002xms.2"; oId "uc002xms.2"; nearest_ref "uc002xms.2"; class_code "="; tss_id "TSS49745"; p_id "P49754";
chr20	hg19_knownGene	exon	43386311	43386412	.	-	.	gene_id "XLOC_054393"; transcript_id "5_00147850"; exon_number "3"; gene_name "uc002xms.2"; oId "uc002xms.2"; nearest_ref "uc002xms.2"; class_code "="; tss_id "TSS49745"; p_id "P49754";
chr20	hg19_knownGene	exon	43386713	43386825	.	-	.	gene_id "XLOC_054393"; transcript_id "5_00147850"; exon_number "4"; gene_name "uc002xms.2"; oId "uc002xms.2"; nearest_ref "uc002xms.2"; class_code "="; tss_id "TSS49745"; p_id "P49754";
chr20	hg19_knownGene	exon	43399916	43400054	.	-	.	gene_id "XLOC_054393"; transcript_id "5_00147850"; exon_number "5"; gene_name "uc002xms.2"; oId "uc002xms.2"; nearest_ref "uc002xms.2"; class_code "="; tss_id "TSS49745"; p_id "P49754";
chr20	hg19_knownGene	exon	43438816	43438912	.	-	.	gene_id "XLOC_054393"; transcript_id "5_00147850"; exon_number "6"; gene_name "uc002xms.2"; oId "uc002xms.2"; nearest_ref "uc002xms.2"; class_code "="; tss_id "TSS49745"; p_id "P49754";
chr20	Cufflinks	exon	43432958	43433772	.	-	.	gene_id "XLOC_054394"; transcript_id "5_00149757"; exon_number "1"; gene_name "uc010ggu.2"; oId "upf1_r4.23529.1"; nearest_ref "uc010ggu.2"; class_code "i";
chr20	hg19_knownGene	exon	43570772	43571854	.	-	.	gene_id "XLOC_054395"; transcript_id "5_00147852"; exon_number "1"; gene_name "uc002xmy.2"; oId "uc002xmy.2"; nearest_ref "uc002xmy.2"; class_code "="; tss_id "TSS49746"; p_id "P49755";
chr20	hg19_knownGene	exon	43572094	43572220	.	-	.	gene_id "XLOC_054395"; transcript_id "5_00147852"; exon_number "2"; gene_name "uc002xmy.2"; oId "uc002xmy.2"; nearest_ref "uc002xmy.2"; class_code "="; tss_id "TSS49746"; p_id "P49755";
chr20	hg19_knownGene	exon	43577371	43577518	.	-	.	gene_id "XLOC_054395"; transcript_id "5_00147852"; exon_number "3"; gene_name "uc002xmy.2"; oId "uc002xmy.2"; nearest_ref "uc002xmy.2"; class_code "="; tss_id "TSS49746"; p_id "P49755";
chr20	hg19_knownGene	exon	43580474	43580643	.	-	.	gene_id "XLOC_054395"; transcript_id "5_00147852"; exon_number "4"; gene_name "uc002xmy.2"; oId "uc002xmy.2"; nearest_ref "uc002xmy.2"; class_code "="; tss_id "TSS49746"; p_id "P49755";
chr20	hg19_knownGene	exon	43583709	43583861	.	-	.	gene_id "XLOC_054395"; transcript_id "5_00147852"; exon_number "5"; gene_name "uc002xmy.2"; oId "uc002xmy.2"; nearest_ref "uc002xmy.2"; class_code "="; tss_id "TSS49746"; p_id "P49755";
chr20	hg19_knownGene	exon	43585027	43585126	.	-	.	gene_id "XLOC_054395"; transcript_id "5_00147852"; exon_number "6"; gene_name "uc002xmy.2"; oId "uc002xmy.2"; nearest_ref "uc002xmy.2"; class_code "="; tss_id "TSS49746"; p_id "P49755";
chr20	hg19_knownGene	exon	43588848	43589114	.	-	.	gene_id "XLOC_054395"; transcript_id "5_00147852"; exon_number "7"; gene_name "uc002xmy.2"; oId "uc002xmy.2"; nearest_ref "uc002xmy.2"; class_code "="; tss_id "TSS49746"; p_id "P49755";
chr20	Cufflinks	exon	43570772	43571854	.	-	.	gene_id "XLOC_054395"; transcript_id "5_00147853"; exon_number "1"; gene_name "uc002xmz.2"; oId "uc002xmz.2_ext"; nearest_ref "uc002xmz.2"; class_code "="; tss_id "TSS49746";
chr20	Cufflinks	exon	43572094	43572220	.	-	.	gene_id "XLOC_054395"; transcript_id "5_00147853"; exon_number "2"; gene_name "uc002xmz.2"; oId "uc002xmz.2_ext"; nearest_ref "uc002xmz.2"; class_code "="; tss_id "TSS49746";
chr20	Cufflinks	exon	43580474	43580643	.	-	.	gene_id "XLOC_054395"; transcript_id "5_00147853"; exon_number "3"; gene_name "uc002xmz.2"; oId "uc002xmz.2_ext"; nearest_ref "uc002xmz.2"; class_code "="; tss_id "TSS49746";
chr20	Cufflinks	exon	43583709	43583861	.	-	.	gene_id "XLOC_054395"; transcript_id "5_00147853"; exon_number "4"; gene_name "uc002xmz.2"; oId "uc002xmz.2_ext"; nearest_ref "uc002xmz.2"; class_code "="; tss_id "TSS49746";
chr20	Cufflinks	exon	43585027	43585126	.	-	.	gene_id "XLOC_054395"; transcript_id "5_00147853"; exon_number "5"; gene_name "uc002xmz.2"; oId "uc002xmz.2_ext"; nearest_ref "uc002xmz.2"; class_code "="; tss_id "TSS49746";
chr20	Cufflinks	exon	43588848	43589188	.	-	.	gene_id "XLOC_054395"; transcript_id "5_00147853"; exon_number "6"; gene_name "uc002xmz.2"; oId "uc002xmz.2_ext"; nearest_ref "uc002xmz.2"; class_code "="; tss_id "TSS49746";
chr20	Cufflinks	exon	43571024	43571854	.	-	.	gene_id "XLOC_054395"; transcript_id "5_00148725"; exon_number "1"; gene_name "uc002xmz.2"; oId "SC4.19836.3"; nearest_ref "uc002xmz.2"; class_code "j"; tss_id "TSS49746";
chr20	Cufflinks	exon	43572094	43572218	.	-	.	gene_id "XLOC_054395"; transcript_id "5_00148725"; exon_number "2"; gene_name "uc002xmz.2"; oId "SC4.19836.3"; nearest_ref "uc002xmz.2"; class_code "j"; tss_id "TSS49746";
chr20	Cufflinks	exon	43580474	43580643	.	-	.	gene_id "XLOC_054395"; transcript_id "5_00148725"; exon_number "3"; gene_name "uc002xmz.2"; oId "SC4.19836.3"; nearest_ref "uc002xmz.2"; class_code "j"; tss_id "TSS49746";
chr20	Cufflinks	exon	43583709	43583861	.	-	.	gene_id "XLOC_054395"; transcript_id "5_00148725"; exon_number "4"; gene_name "uc002xmz.2"; oId "SC4.19836.3"; nearest_ref "uc002xmz.2"; class_code "j"; tss_id "TSS49746";
chr20	Cufflinks	exon	43585027	43585126	.	-	.	gene_id "XLOC_054395"; transcript_id "5_00148725"; exon_number "5"; gene_name "uc002xmz.2"; oId "SC4.19836.3"; nearest_ref "uc002xmz.2"; class_code "j"; tss_id "TSS49746";
chr20	Cufflinks	exon	43588848	43589114	.	-	.	gene_id "XLOC_054395"; transcript_id "5_00148725"; exon_number "6"; gene_name "uc002xmz.2"; oId "SC4.19836.3"; nearest_ref "uc002xmz.2"; class_code "j"; tss_id "TSS49746";
chr20	hg19_knownGene	exon	43592442	43594089	.	-	.	gene_id "XLOC_054396"; transcript_id "5_00147854"; exon_number "1"; gene_name "uc002xna.1"; oId "uc002xna.1"; nearest_ref "uc002xna.1"; class_code "="; tss_id "TSS49747";
chr20	hg19_knownGene	exon	43594203	43594326	.	-	.	gene_id "XLOC_054396"; transcript_id "5_00147854"; exon_number "2"; gene_name "uc002xna.1"; oId "uc002xna.1"; nearest_ref "uc002xna.1"; class_code "="; tss_id "TSS49747";
chr20	hg19_knownGene	exon	43594758	43595043	.	-	.	gene_id "XLOC_054396"; transcript_id "5_00147854"; exon_number "3"; gene_name "uc002xna.1"; oId "uc002xna.1"; nearest_ref "uc002xna.1"; class_code "="; tss_id "TSS49747";
chr20	hg19_knownGene	exon	43720951	43723981	.	-	.	gene_id "XLOC_054397"; transcript_id "5_00147856"; exon_number "1"; gene_name "uc002xnd.2"; oId "uc002xnd.2"; nearest_ref "uc002xnd.2"; class_code "="; tss_id "TSS49748"; p_id "P49756";
chr20	hg19_knownGene	exon	43726303	43727336	.	-	.	gene_id "XLOC_054397"; transcript_id "5_00147856"; exon_number "2"; gene_name "uc002xnd.2"; oId "uc002xnd.2"; nearest_ref "uc002xnd.2"; class_code "="; tss_id "TSS49748"; p_id "P49756";
chr20	hg19_knownGene	exon	43727802	43727880	.	-	.	gene_id "XLOC_054397"; transcript_id "5_00147856"; exon_number "3"; gene_name "uc002xnd.2"; oId "uc002xnd.2"; nearest_ref "uc002xnd.2"; class_code "="; tss_id "TSS49748"; p_id "P49756";
chr20	hg19_knownGene	exon	43729562	43729753	.	-	.	gene_id "XLOC_054397"; transcript_id "5_00147856"; exon_number "4"; gene_name "uc002xnd.2"; oId "uc002xnd.2"; nearest_ref "uc002xnd.2"; class_code "="; tss_id "TSS49748"; p_id "P49756";
chr20	hg19_knownGene	exon	43720951	43723981	.	-	.	gene_id "XLOC_054397"; transcript_id "5_00147855"; exon_number "1"; gene_name "uc002xnc.2"; oId "uc002xnc.2"; nearest_ref "uc002xnc.2"; class_code "="; tss_id "TSS49748"; p_id "P49756";
chr20	hg19_knownGene	exon	43726303	43727336	.	-	.	gene_id "XLOC_054397"; transcript_id "5_00147855"; exon_number "2"; gene_name "uc002xnc.2"; oId "uc002xnc.2"; nearest_ref "uc002xnc.2"; class_code "="; tss_id "TSS49748"; p_id "P49756";
chr20	hg19_knownGene	exon	43727802	43727880	.	-	.	gene_id "XLOC_054397"; transcript_id "5_00147855"; exon_number "3"; gene_name "uc002xnc.2"; oId "uc002xnc.2"; nearest_ref "uc002xnc.2"; class_code "="; tss_id "TSS49748"; p_id "P49756";
chr20	hg19_knownGene	exon	43728801	43729002	.	-	.	gene_id "XLOC_054397"; transcript_id "5_00147855"; exon_number "4"; gene_name "uc002xnc.2"; oId "uc002xnc.2"; nearest_ref "uc002xnc.2"; class_code "="; tss_id "TSS49748"; p_id "P49756";
chr20	hg19_knownGene	exon	43729562	43729753	.	-	.	gene_id "XLOC_054397"; transcript_id "5_00147855"; exon_number "5"; gene_name "uc002xnc.2"; oId "uc002xnc.2"; nearest_ref "uc002xnc.2"; class_code "="; tss_id "TSS49748"; p_id "P49756";
chr20	hg19_knownGene	exon	43738093	43738654	.	-	.	gene_id "XLOC_054398"; transcript_id "5_00147857"; exon_number "1"; gene_name "uc002xne.1"; oId "uc002xne.1"; nearest_ref "uc002xne.1"; class_code "="; tss_id "TSS49749"; p_id "P49757";
chr20	hg19_knownGene	exon	43739041	43739181	.	-	.	gene_id "XLOC_054398"; transcript_id "5_00147857"; exon_number "2"; gene_name "uc002xne.1"; oId "uc002xne.1"; nearest_ref "uc002xne.1"; class_code "="; tss_id "TSS49749"; p_id "P49757";
chr20	hg19_knownGene	exon	43739276	43739416	.	-	.	gene_id "XLOC_054398"; transcript_id "5_00147857"; exon_number "3"; gene_name "uc002xne.1"; oId "uc002xne.1"; nearest_ref "uc002xne.1"; class_code "="; tss_id "TSS49749"; p_id "P49757";
chr20	hg19_knownGene	exon	43743640	43743803	.	-	.	gene_id "XLOC_054398"; transcript_id "5_00147857"; exon_number "4"; gene_name "uc002xne.1"; oId "uc002xne.1"; nearest_ref "uc002xne.1"; class_code "="; tss_id "TSS49749"; p_id "P49757";
chr20	hg19_knownGene	exon	43752067	43752584	.	-	.	gene_id "XLOC_054399"; transcript_id "5_00147858"; exon_number "1"; gene_name "uc002xnf.1"; oId "uc002xnf.1"; nearest_ref "uc002xnf.1"; class_code "="; tss_id "TSS49750"; p_id "P49758";
chr20	hg19_knownGene	exon	43752748	43752906	.	-	.	gene_id "XLOC_054399"; transcript_id "5_00147858"; exon_number "2"; gene_name "uc002xnf.1"; oId "uc002xnf.1"; nearest_ref "uc002xnf.1"; class_code "="; tss_id "TSS49750"; p_id "P49758";
chr20	hg19_knownGene	exon	43753010	43753106	.	-	.	gene_id "XLOC_054399"; transcript_id "5_00147858"; exon_number "3"; gene_name "uc002xnf.1"; oId "uc002xnf.1"; nearest_ref "uc002xnf.1"; class_code "="; tss_id "TSS49750"; p_id "P49758";
chr20	Cufflinks	exon	43875329	43875429	.	-	.	gene_id "XLOC_054400"; transcript_id "5_00148726"; exon_number "1"; oId "SC4.19759.1"; class_code "u";
chr20	Cufflinks	exon	43880879	43881060	.	-	.	gene_id "XLOC_054401"; transcript_id "5_00147859"; exon_number "1"; gene_name "uc002xnm.1"; oId "uc002xnm.1_ext"; nearest_ref "uc002xnm.1"; class_code "="; tss_id "TSS49751"; p_id "P49759";
chr20	Cufflinks	exon	43881643	43881792	.	-	.	gene_id "XLOC_054401"; transcript_id "5_00147859"; exon_number "2"; gene_name "uc002xnm.1"; oId "uc002xnm.1_ext"; nearest_ref "uc002xnm.1"; class_code "="; tss_id "TSS49751"; p_id "P49759";
chr20	Cufflinks	exon	43882216	43882374	.	-	.	gene_id "XLOC_054401"; transcript_id "5_00147859"; exon_number "3"; gene_name "uc002xnm.1"; oId "uc002xnm.1_ext"; nearest_ref "uc002xnm.1"; class_code "="; tss_id "TSS49751"; p_id "P49759";
chr20	Cufflinks	exon	43883100	43883448	.	-	.	gene_id "XLOC_054401"; transcript_id "5_00147859"; exon_number "4"; gene_name "uc002xnm.1"; oId "uc002xnm.1_ext"; nearest_ref "uc002xnm.1"; class_code "="; tss_id "TSS49751"; p_id "P49759";
chr20	Cufflinks	exon	43880937	43881060	.	-	.	gene_id "XLOC_054401"; transcript_id "5_00149758"; exon_number "1"; gene_name "uc002xnm.1"; oId "upf1_r4.uc002xnm.1.2"; nearest_ref "uc002xnm.1"; class_code "j"; tss_id "TSS49752";
chr20	Cufflinks	exon	43881643	43881788	.	-	.	gene_id "XLOC_054401"; transcript_id "5_00149758"; exon_number "2"; gene_name "uc002xnm.1"; oId "upf1_r4.uc002xnm.1.2"; nearest_ref "uc002xnm.1"; class_code "j"; tss_id "TSS49752";
chr20	Cufflinks	exon	43882216	43882374	.	-	.	gene_id "XLOC_054401"; transcript_id "5_00149758"; exon_number "3"; gene_name "uc002xnm.1"; oId "upf1_r4.uc002xnm.1.2"; nearest_ref "uc002xnm.1"; class_code "j"; tss_id "TSS49752";
chr20	Cufflinks	exon	43883100	43883206	.	-	.	gene_id "XLOC_054401"; transcript_id "5_00149758"; exon_number "4"; gene_name "uc002xnm.1"; oId "upf1_r4.uc002xnm.1.2"; nearest_ref "uc002xnm.1"; class_code "j"; tss_id "TSS49752";
chr20	hg19_knownGene	exon	43922087	43922465	.	-	.	gene_id "XLOC_054402"; transcript_id "5_00147862"; exon_number "1"; gene_name "uc002xnp.2"; oId "uc002xnp.2"; nearest_ref "uc002xnp.2"; class_code "="; tss_id "TSS49753"; p_id "P49761";
chr20	hg19_knownGene	exon	43922548	43922655	.	-	.	gene_id "XLOC_054402"; transcript_id "5_00147862"; exon_number "2"; gene_name "uc002xnp.2"; oId "uc002xnp.2"; nearest_ref "uc002xnp.2"; class_code "="; tss_id "TSS49753"; p_id "P49761";
chr20	hg19_knownGene	exon	43926558	43926710	.	-	.	gene_id "XLOC_054402"; transcript_id "5_00147862"; exon_number "3"; gene_name "uc002xnp.2"; oId "uc002xnp.2"; nearest_ref "uc002xnp.2"; class_code "="; tss_id "TSS49753"; p_id "P49761";
chr20	hg19_knownGene	exon	43926810	43927223	.	-	.	gene_id "XLOC_054402"; transcript_id "5_00147862"; exon_number "4"; gene_name "uc002xnp.2"; oId "uc002xnp.2"; nearest_ref "uc002xnp.2"; class_code "="; tss_id "TSS49753"; p_id "P49761";
chr20	hg19_knownGene	exon	43929527	43929649	.	-	.	gene_id "XLOC_054402"; transcript_id "5_00147862"; exon_number "5"; gene_name "uc002xnp.2"; oId "uc002xnp.2"; nearest_ref "uc002xnp.2"; class_code "="; tss_id "TSS49753"; p_id "P49761";
chr20	hg19_knownGene	exon	43932868	43933437	.	-	.	gene_id "XLOC_054402"; transcript_id "5_00147862"; exon_number "6"; gene_name "uc002xnp.2"; oId "uc002xnp.2"; nearest_ref "uc002xnp.2"; class_code "="; tss_id "TSS49753"; p_id "P49761";
chr20	hg19_knownGene	exon	43934150	43934256	.	-	.	gene_id "XLOC_054402"; transcript_id "5_00147862"; exon_number "7"; gene_name "uc002xnp.2"; oId "uc002xnp.2"; nearest_ref "uc002xnp.2"; class_code "="; tss_id "TSS49753"; p_id "P49761";
chr20	hg19_knownGene	exon	43936815	43936967	.	-	.	gene_id "XLOC_054402"; transcript_id "5_00147862"; exon_number "8"; gene_name "uc002xnp.2"; oId "uc002xnp.2"; nearest_ref "uc002xnp.2"; class_code "="; tss_id "TSS49753"; p_id "P49761";
chr20	hg19_knownGene	exon	43922087	43922465	.	-	.	gene_id "XLOC_054402"; transcript_id "5_00147861"; exon_number "1"; gene_name "uc002xno.2"; oId "uc002xno.2"; nearest_ref "uc002xno.2"; class_code "="; tss_id "TSS49753"; p_id "P49760";
chr20	hg19_knownGene	exon	43922548	43922655	.	-	.	gene_id "XLOC_054402"; transcript_id "5_00147861"; exon_number "2"; gene_name "uc002xno.2"; oId "uc002xno.2"; nearest_ref "uc002xno.2"; class_code "="; tss_id "TSS49753"; p_id "P49760";
chr20	hg19_knownGene	exon	43926558	43926710	.	-	.	gene_id "XLOC_054402"; transcript_id "5_00147861"; exon_number "3"; gene_name "uc002xno.2"; oId "uc002xno.2"; nearest_ref "uc002xno.2"; class_code "="; tss_id "TSS49753"; p_id "P49760";
chr20	hg19_knownGene	exon	43926810	43927223	.	-	.	gene_id "XLOC_054402"; transcript_id "5_00147861"; exon_number "4"; gene_name "uc002xno.2"; oId "uc002xno.2"; nearest_ref "uc002xno.2"; class_code "="; tss_id "TSS49753"; p_id "P49760";
chr20	hg19_knownGene	exon	43929527	43929649	.	-	.	gene_id "XLOC_054402"; transcript_id "5_00147861"; exon_number "5"; gene_name "uc002xno.2"; oId "uc002xno.2"; nearest_ref "uc002xno.2"; class_code "="; tss_id "TSS49753"; p_id "P49760";
chr20	hg19_knownGene	exon	43929742	43929864	.	-	.	gene_id "XLOC_054402"; transcript_id "5_00147861"; exon_number "6"; gene_name "uc002xno.2"; oId "uc002xno.2"; nearest_ref "uc002xno.2"; class_code "="; tss_id "TSS49753"; p_id "P49760";
chr20	hg19_knownGene	exon	43932868	43933437	.	-	.	gene_id "XLOC_054402"; transcript_id "5_00147861"; exon_number "7"; gene_name "uc002xno.2"; oId "uc002xno.2"; nearest_ref "uc002xno.2"; class_code "="; tss_id "TSS49753"; p_id "P49760";
chr20	hg19_knownGene	exon	43934150	43934256	.	-	.	gene_id "XLOC_054402"; transcript_id "5_00147861"; exon_number "8"; gene_name "uc002xno.2"; oId "uc002xno.2"; nearest_ref "uc002xno.2"; class_code "="; tss_id "TSS49753"; p_id "P49760";
chr20	hg19_knownGene	exon	43936815	43936967	.	-	.	gene_id "XLOC_054402"; transcript_id "5_00147861"; exon_number "9"; gene_name "uc002xno.2"; oId "uc002xno.2"; nearest_ref "uc002xno.2"; class_code "="; tss_id "TSS49753"; p_id "P49760";
chr20	hg19_knownGene	exon	43922087	43922465	.	-	.	gene_id "XLOC_054402"; transcript_id "5_00147860"; exon_number "1"; gene_name "uc002xnn.2"; oId "uc002xnn.2"; nearest_ref "uc002xnn.2"; class_code "="; tss_id "TSS49753"; p_id "P49762";
chr20	hg19_knownGene	exon	43922548	43922655	.	-	.	gene_id "XLOC_054402"; transcript_id "5_00147860"; exon_number "2"; gene_name "uc002xnn.2"; oId "uc002xnn.2"; nearest_ref "uc002xnn.2"; class_code "="; tss_id "TSS49753"; p_id "P49762";
chr20	hg19_knownGene	exon	43926558	43926710	.	-	.	gene_id "XLOC_054402"; transcript_id "5_00147860"; exon_number "3"; gene_name "uc002xnn.2"; oId "uc002xnn.2"; nearest_ref "uc002xnn.2"; class_code "="; tss_id "TSS49753"; p_id "P49762";
chr20	hg19_knownGene	exon	43926810	43927223	.	-	.	gene_id "XLOC_054402"; transcript_id "5_00147860"; exon_number "4"; gene_name "uc002xnn.2"; oId "uc002xnn.2"; nearest_ref "uc002xnn.2"; class_code "="; tss_id "TSS49753"; p_id "P49762";
chr20	hg19_knownGene	exon	43929527	43929649	.	-	.	gene_id "XLOC_054402"; transcript_id "5_00147860"; exon_number "5"; gene_name "uc002xnn.2"; oId "uc002xnn.2"; nearest_ref "uc002xnn.2"; class_code "="; tss_id "TSS49753"; p_id "P49762";
chr20	hg19_knownGene	exon	43929742	43929864	.	-	.	gene_id "XLOC_054402"; transcript_id "5_00147860"; exon_number "6"; gene_name "uc002xnn.2"; oId "uc002xnn.2"; nearest_ref "uc002xnn.2"; class_code "="; tss_id "TSS49753"; p_id "P49762";
chr20	hg19_knownGene	exon	43929961	43930083	.	-	.	gene_id "XLOC_054402"; transcript_id "5_00147860"; exon_number "7"; gene_name "uc002xnn.2"; oId "uc002xnn.2"; nearest_ref "uc002xnn.2"; class_code "="; tss_id "TSS49753"; p_id "P49762";
chr20	hg19_knownGene	exon	43932868	43933437	.	-	.	gene_id "XLOC_054402"; transcript_id "5_00147860"; exon_number "8"; gene_name "uc002xnn.2"; oId "uc002xnn.2"; nearest_ref "uc002xnn.2"; class_code "="; tss_id "TSS49753"; p_id "P49762";
chr20	hg19_knownGene	exon	43934150	43934256	.	-	.	gene_id "XLOC_054402"; transcript_id "5_00147860"; exon_number "9"; gene_name "uc002xnn.2"; oId "uc002xnn.2"; nearest_ref "uc002xnn.2"; class_code "="; tss_id "TSS49753"; p_id "P49762";
chr20	hg19_knownGene	exon	43936815	43936967	.	-	.	gene_id "XLOC_054402"; transcript_id "5_00147860"; exon_number "10"; gene_name "uc002xnn.2"; oId "uc002xnn.2"; nearest_ref "uc002xnn.2"; class_code "="; tss_id "TSS49753"; p_id "P49762";
chr20	hg19_knownGene	exon	43922548	43922655	.	-	.	gene_id "XLOC_054402"; transcript_id "5_00147863"; exon_number "1"; gene_name "uc010zwr.1"; oId "uc010zwr.1"; nearest_ref "uc010zwr.1"; class_code "="; tss_id "TSS49754"; p_id "P49763";
chr20	hg19_knownGene	exon	43926558	43926710	.	-	.	gene_id "XLOC_054402"; transcript_id "5_00147863"; exon_number "2"; gene_name "uc010zwr.1"; oId "uc010zwr.1"; nearest_ref "uc010zwr.1"; class_code "="; tss_id "TSS49754"; p_id "P49763";
chr20	hg19_knownGene	exon	43926810	43927223	.	-	.	gene_id "XLOC_054402"; transcript_id "5_00147863"; exon_number "3"; gene_name "uc010zwr.1"; oId "uc010zwr.1"; nearest_ref "uc010zwr.1"; class_code "="; tss_id "TSS49754"; p_id "P49763";
chr20	hg19_knownGene	exon	43929527	43929649	.	-	.	gene_id "XLOC_054402"; transcript_id "5_00147863"; exon_number "4"; gene_name "uc010zwr.1"; oId "uc010zwr.1"; nearest_ref "uc010zwr.1"; class_code "="; tss_id "TSS49754"; p_id "P49763";
chr20	hg19_knownGene	exon	43929742	43929864	.	-	.	gene_id "XLOC_054402"; transcript_id "5_00147863"; exon_number "5"; gene_name "uc010zwr.1"; oId "uc010zwr.1"; nearest_ref "uc010zwr.1"; class_code "="; tss_id "TSS49754"; p_id "P49763";
chr20	hg19_knownGene	exon	43929961	43930083	.	-	.	gene_id "XLOC_054402"; transcript_id "5_00147863"; exon_number "6"; gene_name "uc010zwr.1"; oId "uc010zwr.1"; nearest_ref "uc010zwr.1"; class_code "="; tss_id "TSS49754"; p_id "P49763";
chr20	hg19_knownGene	exon	43932868	43933388	.	-	.	gene_id "XLOC_054402"; transcript_id "5_00147863"; exon_number "7"; gene_name "uc010zwr.1"; oId "uc010zwr.1"; nearest_ref "uc010zwr.1"; class_code "="; tss_id "TSS49754"; p_id "P49763";
chr20	hg19_knownGene	exon	43934150	43934256	.	-	.	gene_id "XLOC_054402"; transcript_id "5_00147863"; exon_number "8"; gene_name "uc010zwr.1"; oId "uc010zwr.1"; nearest_ref "uc010zwr.1"; class_code "="; tss_id "TSS49754"; p_id "P49763";
chr20	Cufflinks	exon	43922548	43922655	.	-	.	gene_id "XLOC_054402"; transcript_id "5_00147864"; exon_number "1"; gene_name "uc002xnr.1"; oId "uc002xnr.1_ext"; nearest_ref "uc002xnr.1"; class_code "="; tss_id "TSS49755"; p_id "P49764";
chr20	Cufflinks	exon	43926558	43926710	.	-	.	gene_id "XLOC_054402"; transcript_id "5_00147864"; exon_number "2"; gene_name "uc002xnr.1"; oId "uc002xnr.1_ext"; nearest_ref "uc002xnr.1"; class_code "="; tss_id "TSS49755"; p_id "P49764";
chr20	Cufflinks	exon	43926810	43927223	.	-	.	gene_id "XLOC_054402"; transcript_id "5_00147864"; exon_number "3"; gene_name "uc002xnr.1"; oId "uc002xnr.1_ext"; nearest_ref "uc002xnr.1"; class_code "="; tss_id "TSS49755"; p_id "P49764";
chr20	Cufflinks	exon	43929527	43929649	.	-	.	gene_id "XLOC_054402"; transcript_id "5_00147864"; exon_number "4"; gene_name "uc002xnr.1"; oId "uc002xnr.1_ext"; nearest_ref "uc002xnr.1"; class_code "="; tss_id "TSS49755"; p_id "P49764";
chr20	Cufflinks	exon	43929742	43929864	.	-	.	gene_id "XLOC_054402"; transcript_id "5_00147864"; exon_number "5"; gene_name "uc002xnr.1"; oId "uc002xnr.1_ext"; nearest_ref "uc002xnr.1"; class_code "="; tss_id "TSS49755"; p_id "P49764";
chr20	Cufflinks	exon	43929961	43930083	.	-	.	gene_id "XLOC_054402"; transcript_id "5_00147864"; exon_number "6"; gene_name "uc002xnr.1"; oId "uc002xnr.1_ext"; nearest_ref "uc002xnr.1"; class_code "="; tss_id "TSS49755"; p_id "P49764";
chr20	Cufflinks	exon	43932868	43933437	.	-	.	gene_id "XLOC_054402"; transcript_id "5_00147864"; exon_number "7"; gene_name "uc002xnr.1"; oId "uc002xnr.1_ext"; nearest_ref "uc002xnr.1"; class_code "="; tss_id "TSS49755"; p_id "P49764";
chr20	Cufflinks	exon	43934150	43934256	.	-	.	gene_id "XLOC_054402"; transcript_id "5_00147864"; exon_number "8"; gene_name "uc002xnr.1"; oId "uc002xnr.1_ext"; nearest_ref "uc002xnr.1"; class_code "="; tss_id "TSS49755"; p_id "P49764";
chr20	Cufflinks	exon	43936815	43936937	.	-	.	gene_id "XLOC_054402"; transcript_id "5_00147864"; exon_number "9"; gene_name "uc002xnr.1"; oId "uc002xnr.1_ext"; nearest_ref "uc002xnr.1"; class_code "="; tss_id "TSS49755"; p_id "P49764";
chr20	Cufflinks	exon	43937082	43937298	.	-	.	gene_id "XLOC_054402"; transcript_id "5_00147864"; exon_number "10"; gene_name "uc002xnr.1"; oId "uc002xnr.1_ext"; nearest_ref "uc002xnr.1"; class_code "="; tss_id "TSS49755"; p_id "P49764";
chr20	Cufflinks	exon	43932025	43932242	.	-	.	gene_id "XLOC_054403"; transcript_id "5_00149759"; exon_number "1"; gene_name "uc002xnr.1"; oId "upf1_r4.23492.1"; nearest_ref "uc002xnr.1"; class_code "i";
chr20	Cufflinks	exon	43940202	43940798	.	-	.	gene_id "XLOC_054404"; transcript_id "5_00148727"; exon_number "1"; gene_name "uc002xns.2"; oId "SC4.19761.1"; nearest_ref "uc002xns.2"; class_code "x";
chr20	hg19_knownGene	exon	43953931	43956055	.	-	.	gene_id "XLOC_054405"; transcript_id "5_00147866"; exon_number "1"; gene_name "uc002xnu.2"; oId "uc002xnu.2"; nearest_ref "uc002xnu.2"; class_code "="; tss_id "TSS49756"; p_id "P49766";
chr20	hg19_knownGene	exon	43959006	43959204	.	-	.	gene_id "XLOC_054405"; transcript_id "5_00147866"; exon_number "2"; gene_name "uc002xnu.2"; oId "uc002xnu.2"; nearest_ref "uc002xnu.2"; class_code "="; tss_id "TSS49756"; p_id "P49766";
chr20	hg19_knownGene	exon	43961663	43961709	.	-	.	gene_id "XLOC_054405"; transcript_id "5_00147866"; exon_number "3"; gene_name "uc002xnu.2"; oId "uc002xnu.2"; nearest_ref "uc002xnu.2"; class_code "="; tss_id "TSS49756"; p_id "P49766";
chr20	hg19_knownGene	exon	43964422	43964560	.	-	.	gene_id "XLOC_054405"; transcript_id "5_00147866"; exon_number "4"; gene_name "uc002xnu.2"; oId "uc002xnu.2"; nearest_ref "uc002xnu.2"; class_code "="; tss_id "TSS49756"; p_id "P49766";
chr20	hg19_knownGene	exon	43976965	43977064	.	-	.	gene_id "XLOC_054405"; transcript_id "5_00147866"; exon_number "5"; gene_name "uc002xnu.2"; oId "uc002xnu.2"; nearest_ref "uc002xnu.2"; class_code "="; tss_id "TSS49756"; p_id "P49766";
chr20	hg19_knownGene	exon	43953931	43956055	.	-	.	gene_id "XLOC_054405"; transcript_id "5_00147865"; exon_number "1"; gene_name "uc010zws.1"; oId "uc010zws.1"; nearest_ref "uc010zws.1"; class_code "="; tss_id "TSS49756"; p_id "P49765";
chr20	hg19_knownGene	exon	43959006	43959204	.	-	.	gene_id "XLOC_054405"; transcript_id "5_00147865"; exon_number "2"; gene_name "uc010zws.1"; oId "uc010zws.1"; nearest_ref "uc010zws.1"; class_code "="; tss_id "TSS49756"; p_id "P49765";
chr20	hg19_knownGene	exon	43961663	43961709	.	-	.	gene_id "XLOC_054405"; transcript_id "5_00147865"; exon_number "3"; gene_name "uc010zws.1"; oId "uc010zws.1"; nearest_ref "uc010zws.1"; class_code "="; tss_id "TSS49756"; p_id "P49765";
chr20	hg19_knownGene	exon	43976965	43977064	.	-	.	gene_id "XLOC_054405"; transcript_id "5_00147865"; exon_number "4"; gene_name "uc010zws.1"; oId "uc010zws.1"; nearest_ref "uc010zws.1"; class_code "="; tss_id "TSS49756"; p_id "P49765";
chr20	Cufflinks	exon	43983775	43983988	.	-	.	gene_id "XLOC_054406"; transcript_id "5_00149760"; exon_number "1"; oId "upf1_r4.23487.1"; class_code "u";
chr20	Cufflinks	exon	43988236	43988692	.	-	.	gene_id "XLOC_054407"; transcript_id "5_00148728"; exon_number "1"; oId "SC4.19765.1"; class_code "u";
chr20	hg19_knownGene	exon	44002522	44002651	.	-	.	gene_id "XLOC_054408"; transcript_id "5_00147867"; exon_number "1"; gene_name "uc002xny.2"; oId "uc002xny.2"; nearest_ref "uc002xny.2"; class_code "="; tss_id "TSS49757"; p_id "P49767";
chr20	hg19_knownGene	exon	44003679	44004192	.	-	.	gene_id "XLOC_054408"; transcript_id "5_00147867"; exon_number "2"; gene_name "uc002xny.2"; oId "uc002xny.2"; nearest_ref "uc002xny.2"; class_code "="; tss_id "TSS49757"; p_id "P49767";
chr20	hg19_knownGene	exon	44005852	44005982	.	-	.	gene_id "XLOC_054408"; transcript_id "5_00147867"; exon_number "3"; gene_name "uc002xny.2"; oId "uc002xny.2"; nearest_ref "uc002xny.2"; class_code "="; tss_id "TSS49757"; p_id "P49767";
chr20	hg19_knownGene	exon	44006179	44006253	.	-	.	gene_id "XLOC_054408"; transcript_id "5_00147867"; exon_number "4"; gene_name "uc002xny.2"; oId "uc002xny.2"; nearest_ref "uc002xny.2"; class_code "="; tss_id "TSS49757"; p_id "P49767";
chr20	hg19_knownGene	exon	44006829	44006957	.	-	.	gene_id "XLOC_054408"; transcript_id "5_00147867"; exon_number "5"; gene_name "uc002xny.2"; oId "uc002xny.2"; nearest_ref "uc002xny.2"; class_code "="; tss_id "TSS49757"; p_id "P49767";
chr20	hg19_knownGene	exon	44141101	44141484	.	-	.	gene_id "XLOC_054409"; transcript_id "5_00147868"; exon_number "1"; gene_name "uc010ghg.1"; oId "uc010ghg.1"; nearest_ref "uc010ghg.1"; class_code "="; tss_id "TSS49758"; p_id "P49768";
chr20	hg19_knownGene	exon	44144173	44144264	.	-	.	gene_id "XLOC_054409"; transcript_id "5_00147868"; exon_number "2"; gene_name "uc010ghg.1"; oId "uc010ghg.1"; nearest_ref "uc010ghg.1"; class_code "="; tss_id "TSS49758"; p_id "P49768";
chr20	hg19_knownGene	exon	44162836	44163144	.	-	.	gene_id "XLOC_054410"; transcript_id "5_00147869"; exon_number "1"; gene_name "uc002xos.1"; oId "uc002xos.1"; nearest_ref "uc002xos.1"; class_code "="; tss_id "TSS49759"; p_id "P49772";
chr20	hg19_knownGene	exon	44166603	44166733	.	-	.	gene_id "XLOC_054410"; transcript_id "5_00147869"; exon_number "2"; gene_name "uc002xos.1"; oId "uc002xos.1"; nearest_ref "uc002xos.1"; class_code "="; tss_id "TSS49759"; p_id "P49772";
chr20	hg19_knownGene	exon	44167956	44168134	.	-	.	gene_id "XLOC_054410"; transcript_id "5_00147869"; exon_number "3"; gene_name "uc002xos.1"; oId "uc002xos.1"; nearest_ref "uc002xos.1"; class_code "="; tss_id "TSS49759"; p_id "P49772";
chr20	hg19_knownGene	exon	44165625	44166189	.	-	.	gene_id "XLOC_054410"; transcript_id "5_00147870"; exon_number "1"; gene_name "uc010zxc.1"; oId "uc010zxc.1"; nearest_ref "uc010zxc.1"; class_code "="; tss_id "TSS49760"; p_id "P49771";
chr20	hg19_knownGene	exon	44166603	44166733	.	-	.	gene_id "XLOC_054410"; transcript_id "5_00147870"; exon_number "2"; gene_name "uc010zxc.1"; oId "uc010zxc.1"; nearest_ref "uc010zxc.1"; class_code "="; tss_id "TSS49760"; p_id "P49771";
chr20	hg19_knownGene	exon	44171339	44171506	.	-	.	gene_id "XLOC_054410"; transcript_id "5_00147870"; exon_number "3"; gene_name "uc010zxc.1"; oId "uc010zxc.1"; nearest_ref "uc010zxc.1"; class_code "="; tss_id "TSS49760"; p_id "P49771";
chr20	hg19_knownGene	exon	44174278	44174409	.	-	.	gene_id "XLOC_054410"; transcript_id "5_00147870"; exon_number "4"; gene_name "uc010zxc.1"; oId "uc010zxc.1"; nearest_ref "uc010zxc.1"; class_code "="; tss_id "TSS49760"; p_id "P49771";
chr20	hg19_knownGene	exon	44175906	44176028	.	-	.	gene_id "XLOC_054410"; transcript_id "5_00147870"; exon_number "5"; gene_name "uc010zxc.1"; oId "uc010zxc.1"; nearest_ref "uc010zxc.1"; class_code "="; tss_id "TSS49760"; p_id "P49771";
chr20	hg19_knownGene	exon	44169267	44170793	.	-	.	gene_id "XLOC_054410"; transcript_id "5_00147871"; exon_number "1"; gene_name "uc002xot.2"; oId "uc002xot.2"; nearest_ref "uc002xot.2"; class_code "="; tss_id "TSS49761"; p_id "P49770";
chr20	hg19_knownGene	exon	44171339	44171506	.	-	.	gene_id "XLOC_054410"; transcript_id "5_00147871"; exon_number "2"; gene_name "uc002xot.2"; oId "uc002xot.2"; nearest_ref "uc002xot.2"; class_code "="; tss_id "TSS49761"; p_id "P49770";
chr20	hg19_knownGene	exon	44174278	44175016	.	-	.	gene_id "XLOC_054410"; transcript_id "5_00147871"; exon_number "3"; gene_name "uc002xot.2"; oId "uc002xot.2"; nearest_ref "uc002xot.2"; class_code "="; tss_id "TSS49761"; p_id "P49770";
chr20	hg19_knownGene	exon	44169267	44170793	.	-	.	gene_id "XLOC_054410"; transcript_id "5_00147872"; exon_number "1"; gene_name "uc002xou.2"; oId "uc002xou.2"; nearest_ref "uc002xou.2"; class_code "="; tss_id "TSS49760"; p_id "P49769";
chr20	hg19_knownGene	exon	44171339	44171506	.	-	.	gene_id "XLOC_054410"; transcript_id "5_00147872"; exon_number "2"; gene_name "uc002xou.2"; oId "uc002xou.2"; nearest_ref "uc002xou.2"; class_code "="; tss_id "TSS49760"; p_id "P49769";
chr20	hg19_knownGene	exon	44174278	44174409	.	-	.	gene_id "XLOC_054410"; transcript_id "5_00147872"; exon_number "3"; gene_name "uc002xou.2"; oId "uc002xou.2"; nearest_ref "uc002xou.2"; class_code "="; tss_id "TSS49760"; p_id "P49769";
chr20	hg19_knownGene	exon	44175906	44176028	.	-	.	gene_id "XLOC_054410"; transcript_id "5_00147872"; exon_number "4"; gene_name "uc002xou.2"; oId "uc002xou.2"; nearest_ref "uc002xou.2"; class_code "="; tss_id "TSS49760"; p_id "P49769";
chr20	hg19_knownGene	exon	44170484	44174409	.	-	.	gene_id "XLOC_054410"; transcript_id "5_00147873"; exon_number "1"; gene_name "uc002xov.1"; oId "uc002xov.1"; nearest_ref "uc002xov.1"; class_code "="; tss_id "TSS49760"; p_id "P49773";
chr20	hg19_knownGene	exon	44175906	44176028	.	-	.	gene_id "XLOC_054410"; transcript_id "5_00147873"; exon_number "2"; gene_name "uc002xov.1"; oId "uc002xov.1"; nearest_ref "uc002xov.1"; class_code "="; tss_id "TSS49760"; p_id "P49773";
chr20	hg19_knownGene	exon	44179792	44180251	.	-	.	gene_id "XLOC_054411"; transcript_id "5_00147874"; exon_number "1"; gene_name "uc002xow.2"; oId "uc002xow.2"; nearest_ref "uc002xow.2"; class_code "="; tss_id "TSS49762"; p_id "P49774";
chr20	hg19_knownGene	exon	44180662	44180804	.	-	.	gene_id "XLOC_054411"; transcript_id "5_00147874"; exon_number "2"; gene_name "uc002xow.2"; oId "uc002xow.2"; nearest_ref "uc002xow.2"; class_code "="; tss_id "TSS49762"; p_id "P49774";
chr20	hg19_knownGene	exon	44181775	44181915	.	-	.	gene_id "XLOC_054411"; transcript_id "5_00147874"; exon_number "3"; gene_name "uc002xow.2"; oId "uc002xow.2"; nearest_ref "uc002xow.2"; class_code "="; tss_id "TSS49762"; p_id "P49774";
chr20	hg19_knownGene	exon	44184340	44184507	.	-	.	gene_id "XLOC_054411"; transcript_id "5_00147874"; exon_number "4"; gene_name "uc002xow.2"; oId "uc002xow.2"; nearest_ref "uc002xow.2"; class_code "="; tss_id "TSS49762"; p_id "P49774";
chr20	hg19_knownGene	exon	44187491	44187631	.	-	.	gene_id "XLOC_054411"; transcript_id "5_00147874"; exon_number "5"; gene_name "uc002xow.2"; oId "uc002xow.2"; nearest_ref "uc002xow.2"; class_code "="; tss_id "TSS49762"; p_id "P49774";
chr20	hg19_knownGene	exon	44190749	44190858	.	-	.	gene_id "XLOC_054411"; transcript_id "5_00147874"; exon_number "6"; gene_name "uc002xow.2"; oId "uc002xow.2"; nearest_ref "uc002xow.2"; class_code "="; tss_id "TSS49762"; p_id "P49774";
chr20	hg19_knownGene	exon	44207861	44207965	.	-	.	gene_id "XLOC_054411"; transcript_id "5_00147874"; exon_number "7"; gene_name "uc002xow.2"; oId "uc002xow.2"; nearest_ref "uc002xow.2"; class_code "="; tss_id "TSS49762"; p_id "P49774";
chr20	hg19_knownGene	exon	44180402	44180804	.	-	.	gene_id "XLOC_054411"; transcript_id "5_00147875"; exon_number "1"; gene_name "uc002xox.2"; oId "uc002xox.2"; nearest_ref "uc002xox.2"; class_code "="; tss_id "TSS49762"; p_id "P49774";
chr20	hg19_knownGene	exon	44181775	44181915	.	-	.	gene_id "XLOC_054411"; transcript_id "5_00147875"; exon_number "2"; gene_name "uc002xox.2"; oId "uc002xox.2"; nearest_ref "uc002xox.2"; class_code "="; tss_id "TSS49762"; p_id "P49774";
chr20	hg19_knownGene	exon	44184340	44184507	.	-	.	gene_id "XLOC_054411"; transcript_id "5_00147875"; exon_number "3"; gene_name "uc002xox.2"; oId "uc002xox.2"; nearest_ref "uc002xox.2"; class_code "="; tss_id "TSS49762"; p_id "P49774";
chr20	hg19_knownGene	exon	44187491	44187631	.	-	.	gene_id "XLOC_054411"; transcript_id "5_00147875"; exon_number "4"; gene_name "uc002xox.2"; oId "uc002xox.2"; nearest_ref "uc002xox.2"; class_code "="; tss_id "TSS49762"; p_id "P49774";
chr20	hg19_knownGene	exon	44190749	44190858	.	-	.	gene_id "XLOC_054411"; transcript_id "5_00147875"; exon_number "5"; gene_name "uc002xox.2"; oId "uc002xox.2"; nearest_ref "uc002xox.2"; class_code "="; tss_id "TSS49762"; p_id "P49774";
chr20	hg19_knownGene	exon	44207861	44207965	.	-	.	gene_id "XLOC_054411"; transcript_id "5_00147875"; exon_number "6"; gene_name "uc002xox.2"; oId "uc002xox.2"; nearest_ref "uc002xox.2"; class_code "="; tss_id "TSS49762"; p_id "P49774";
chr20	hg19_knownGene	exon	44236579	44236779	.	-	.	gene_id "XLOC_054412"; transcript_id "5_00147876"; exon_number "1"; gene_name "uc002xoy.2"; oId "uc002xoy.2"; nearest_ref "uc002xoy.2"; class_code "="; tss_id "TSS49763"; p_id "P49775";
chr20	hg19_knownGene	exon	44237302	44237449	.	-	.	gene_id "XLOC_054412"; transcript_id "5_00147876"; exon_number "2"; gene_name "uc002xoy.2"; oId "uc002xoy.2"; nearest_ref "uc002xoy.2"; class_code "="; tss_id "TSS49763"; p_id "P49775";
chr20	hg19_knownGene	exon	44238730	44238878	.	-	.	gene_id "XLOC_054412"; transcript_id "5_00147876"; exon_number "3"; gene_name "uc002xoy.2"; oId "uc002xoy.2"; nearest_ref "uc002xoy.2"; class_code "="; tss_id "TSS49763"; p_id "P49775";
chr20	hg19_knownGene	exon	44243267	44243360	.	-	.	gene_id "XLOC_054412"; transcript_id "5_00147876"; exon_number "4"; gene_name "uc002xoy.2"; oId "uc002xoy.2"; nearest_ref "uc002xoy.2"; class_code "="; tss_id "TSS49763"; p_id "P49775";
chr20	hg19_knownGene	exon	44259842	44259907	.	-	.	gene_id "XLOC_054412"; transcript_id "5_00147876"; exon_number "5"; gene_name "uc002xoy.2"; oId "uc002xoy.2"; nearest_ref "uc002xoy.2"; class_code "="; tss_id "TSS49763"; p_id "P49775";
chr20	hg19_knownGene	exon	44277203	44277378	.	-	.	gene_id "XLOC_054413"; transcript_id "5_00147877"; exon_number "1"; gene_name "uc002xpa.2"; oId "uc002xpa.2"; nearest_ref "uc002xpa.2"; class_code "="; tss_id "TSS49764"; p_id "P49776";
chr20	hg19_knownGene	exon	44277896	44278038	.	-	.	gene_id "XLOC_054413"; transcript_id "5_00147877"; exon_number "2"; gene_name "uc002xpa.2"; oId "uc002xpa.2"; nearest_ref "uc002xpa.2"; class_code "="; tss_id "TSS49764"; p_id "P49776";
chr20	hg19_knownGene	exon	44279140	44279290	.	-	.	gene_id "XLOC_054413"; transcript_id "5_00147877"; exon_number "3"; gene_name "uc002xpa.2"; oId "uc002xpa.2"; nearest_ref "uc002xpa.2"; class_code "="; tss_id "TSS49764"; p_id "P49776";
chr20	hg19_knownGene	exon	44295727	44295808	.	-	.	gene_id "XLOC_054413"; transcript_id "5_00147877"; exon_number "4"; gene_name "uc002xpa.2"; oId "uc002xpa.2"; nearest_ref "uc002xpa.2"; class_code "="; tss_id "TSS49764"; p_id "P49776";
chr20	hg19_knownGene	exon	44298817	44298878	.	-	.	gene_id "XLOC_054413"; transcript_id "5_00147877"; exon_number "5"; gene_name "uc002xpa.2"; oId "uc002xpa.2"; nearest_ref "uc002xpa.2"; class_code "="; tss_id "TSS49764"; p_id "P49776";
chr20	hg19_knownGene	exon	44313291	44313599	.	-	.	gene_id "XLOC_054414"; transcript_id "5_00147879"; exon_number "1"; gene_name "uc002xpc.2"; oId "uc002xpc.2"; nearest_ref "uc002xpc.2"; class_code "="; tss_id "TSS49765"; p_id "P49778";
chr20	hg19_knownGene	exon	44333136	44333200	.	-	.	gene_id "XLOC_054414"; transcript_id "5_00147879"; exon_number "2"; gene_name "uc002xpc.2"; oId "uc002xpc.2"; nearest_ref "uc002xpc.2"; class_code "="; tss_id "TSS49765"; p_id "P49778";
chr20	hg19_knownGene	exon	44333557	44333658	.	-	.	gene_id "XLOC_054414"; transcript_id "5_00147879"; exon_number "3"; gene_name "uc002xpc.2"; oId "uc002xpc.2"; nearest_ref "uc002xpc.2"; class_code "="; tss_id "TSS49765"; p_id "P49778";
chr20	hg19_knownGene	exon	44313291	44313599	.	-	.	gene_id "XLOC_054414"; transcript_id "5_00147878"; exon_number "1"; gene_name "uc002xpb.2"; oId "uc002xpb.2"; nearest_ref "uc002xpb.2"; class_code "="; tss_id "TSS49765"; p_id "P49777";
chr20	hg19_knownGene	exon	44314541	44314695	.	-	.	gene_id "XLOC_054414"; transcript_id "5_00147878"; exon_number "2"; gene_name "uc002xpb.2"; oId "uc002xpb.2"; nearest_ref "uc002xpb.2"; class_code "="; tss_id "TSS49765"; p_id "P49777";
chr20	hg19_knownGene	exon	44333136	44333200	.	-	.	gene_id "XLOC_054414"; transcript_id "5_00147878"; exon_number "3"; gene_name "uc002xpb.2"; oId "uc002xpb.2"; nearest_ref "uc002xpb.2"; class_code "="; tss_id "TSS49765"; p_id "P49777";
chr20	hg19_knownGene	exon	44333557	44333658	.	-	.	gene_id "XLOC_054414"; transcript_id "5_00147878"; exon_number "4"; gene_name "uc002xpb.2"; oId "uc002xpb.2"; nearest_ref "uc002xpb.2"; class_code "="; tss_id "TSS49765"; p_id "P49777";
chr20	Cufflinks	exon	44402847	44403083	.	-	.	gene_id "XLOC_054415"; transcript_id "5_00148729"; exon_number "1"; gene_name "uc010ghh.1"; oId "upf1_r4.23497.7"; nearest_ref "uc010ghh.1"; class_code "j"; tss_id "TSS49767";
chr20	Cufflinks	exon	44404056	44404241	.	-	.	gene_id "XLOC_054415"; transcript_id "5_00148729"; exon_number "2"; gene_name "uc010ghh.1"; oId "upf1_r4.23497.7"; nearest_ref "uc010ghh.1"; class_code "j"; tss_id "TSS49767";
chr20	Cufflinks	exon	44408484	44408588	.	-	.	gene_id "XLOC_054415"; transcript_id "5_00148729"; exon_number "3"; gene_name "uc010ghh.1"; oId "upf1_r4.23497.7"; nearest_ref "uc010ghh.1"; class_code "j"; tss_id "TSS49767";
chr20	Cufflinks	exon	44402847	44403083	.	-	.	gene_id "XLOC_054415"; transcript_id "5_00147880"; exon_number "1"; gene_name "uc010ghh.1"; oId "SC3.12858.5"; nearest_ref "uc010ghh.1"; class_code "j"; tss_id "TSS49768";
chr20	Cufflinks	exon	44404056	44404241	.	-	.	gene_id "XLOC_054415"; transcript_id "5_00147880"; exon_number "2"; gene_name "uc010ghh.1"; oId "SC3.12858.5"; nearest_ref "uc010ghh.1"; class_code "j"; tss_id "TSS49768";
chr20	Cufflinks	exon	44409342	44409506	.	-	.	gene_id "XLOC_054415"; transcript_id "5_00147880"; exon_number "3"; gene_name "uc010ghh.1"; oId "SC3.12858.5"; nearest_ref "uc010ghh.1"; class_code "j"; tss_id "TSS49768";
chr20	Cufflinks	exon	44402847	44403083	.	-	.	gene_id "XLOC_054415"; transcript_id "5_00149763"; exon_number "1"; gene_name "uc010ghh.1"; oId "upf1_r4.23497.6"; nearest_ref "uc010ghh.1"; class_code "j"; tss_id "TSS49768";
chr20	Cufflinks	exon	44404056	44404241	.	-	.	gene_id "XLOC_054415"; transcript_id "5_00149763"; exon_number "2"; gene_name "uc010ghh.1"; oId "upf1_r4.23497.6"; nearest_ref "uc010ghh.1"; class_code "j"; tss_id "TSS49768";
chr20	Cufflinks	exon	44409338	44409540	.	-	.	gene_id "XLOC_054415"; transcript_id "5_00149763"; exon_number "3"; gene_name "uc010ghh.1"; oId "upf1_r4.23497.6"; nearest_ref "uc010ghh.1"; class_code "j"; tss_id "TSS49768";
chr20	hg19_knownGene	exon	44402847	44403083	.	-	.	gene_id "XLOC_054415"; transcript_id "5_00147884"; exon_number "1"; gene_name "uc010ghh.1"; oId "uc010ghh.1"; nearest_ref "uc010ghh.1"; class_code "="; tss_id "TSS49769";
chr20	hg19_knownGene	exon	44404056	44404241	.	-	.	gene_id "XLOC_054415"; transcript_id "5_00147884"; exon_number "2"; gene_name "uc010ghh.1"; oId "uc010ghh.1"; nearest_ref "uc010ghh.1"; class_code "="; tss_id "TSS49769";
chr20	hg19_knownGene	exon	44416475	44416621	.	-	.	gene_id "XLOC_054415"; transcript_id "5_00147884"; exon_number "3"; gene_name "uc010ghh.1"; oId "uc010ghh.1"; nearest_ref "uc010ghh.1"; class_code "="; tss_id "TSS49769";
chr20	hg19_knownGene	exon	44420471	44420547	.	-	.	gene_id "XLOC_054415"; transcript_id "5_00147884"; exon_number "4"; gene_name "uc010ghh.1"; oId "uc010ghh.1"; nearest_ref "uc010ghh.1"; class_code "="; tss_id "TSS49769";
chr20	hg19_knownGene	exon	44402847	44403083	.	-	.	gene_id "XLOC_054415"; transcript_id "5_00147883"; exon_number "1"; gene_name "uc002xpj.1"; oId "uc002xpj.1"; nearest_ref "uc002xpj.1"; class_code "="; tss_id "TSS49769";
chr20	hg19_knownGene	exon	44404056	44404241	.	-	.	gene_id "XLOC_054415"; transcript_id "5_00147883"; exon_number "2"; gene_name "uc002xpj.1"; oId "uc002xpj.1"; nearest_ref "uc002xpj.1"; class_code "="; tss_id "TSS49769";
chr20	hg19_knownGene	exon	44405714	44405848	.	-	.	gene_id "XLOC_054415"; transcript_id "5_00147883"; exon_number "3"; gene_name "uc002xpj.1"; oId "uc002xpj.1"; nearest_ref "uc002xpj.1"; class_code "="; tss_id "TSS49769";
chr20	hg19_knownGene	exon	44416475	44416621	.	-	.	gene_id "XLOC_054415"; transcript_id "5_00147883"; exon_number "4"; gene_name "uc002xpj.1"; oId "uc002xpj.1"; nearest_ref "uc002xpj.1"; class_code "="; tss_id "TSS49769";
chr20	hg19_knownGene	exon	44417570	44417698	.	-	.	gene_id "XLOC_054415"; transcript_id "5_00147883"; exon_number "5"; gene_name "uc002xpj.1"; oId "uc002xpj.1"; nearest_ref "uc002xpj.1"; class_code "="; tss_id "TSS49769";
chr20	hg19_knownGene	exon	44420471	44420547	.	-	.	gene_id "XLOC_054415"; transcript_id "5_00147883"; exon_number "6"; gene_name "uc002xpj.1"; oId "uc002xpj.1"; nearest_ref "uc002xpj.1"; class_code "="; tss_id "TSS49769";
chr20	hg19_knownGene	exon	44402847	44403083	.	-	.	gene_id "XLOC_054415"; transcript_id "5_00147882"; exon_number "1"; gene_name "uc002xph.1"; oId "uc002xph.1"; nearest_ref "uc002xph.1"; class_code "="; tss_id "TSS49769";
chr20	hg19_knownGene	exon	44404056	44404241	.	-	.	gene_id "XLOC_054415"; transcript_id "5_00147882"; exon_number "2"; gene_name "uc002xph.1"; oId "uc002xph.1"; nearest_ref "uc002xph.1"; class_code "="; tss_id "TSS49769";
chr20	hg19_knownGene	exon	44416475	44416621	.	-	.	gene_id "XLOC_054415"; transcript_id "5_00147882"; exon_number "3"; gene_name "uc002xph.1"; oId "uc002xph.1"; nearest_ref "uc002xph.1"; class_code "="; tss_id "TSS49769";
chr20	hg19_knownGene	exon	44417570	44417698	.	-	.	gene_id "XLOC_054415"; transcript_id "5_00147882"; exon_number "4"; gene_name "uc002xph.1"; oId "uc002xph.1"; nearest_ref "uc002xph.1"; class_code "="; tss_id "TSS49769";
chr20	hg19_knownGene	exon	44420471	44420547	.	-	.	gene_id "XLOC_054415"; transcript_id "5_00147882"; exon_number "5"; gene_name "uc002xph.1"; oId "uc002xph.1"; nearest_ref "uc002xph.1"; class_code "="; tss_id "TSS49769";
chr20	hg19_knownGene	exon	44402847	44403083	.	-	.	gene_id "XLOC_054415"; transcript_id "5_00147881"; exon_number "1"; gene_name "uc002xpf.1"; oId "uc002xpf.1"; nearest_ref "uc002xpf.1"; class_code "="; tss_id "TSS49769"; p_id "P49779";
chr20	hg19_knownGene	exon	44404056	44404241	.	-	.	gene_id "XLOC_054415"; transcript_id "5_00147881"; exon_number "2"; gene_name "uc002xpf.1"; oId "uc002xpf.1"; nearest_ref "uc002xpf.1"; class_code "="; tss_id "TSS49769"; p_id "P49779";
chr20	hg19_knownGene	exon	44405714	44405848	.	-	.	gene_id "XLOC_054415"; transcript_id "5_00147881"; exon_number "3"; gene_name "uc002xpf.1"; oId "uc002xpf.1"; nearest_ref "uc002xpf.1"; class_code "="; tss_id "TSS49769"; p_id "P49779";
chr20	hg19_knownGene	exon	44416475	44416621	.	-	.	gene_id "XLOC_054415"; transcript_id "5_00147881"; exon_number "4"; gene_name "uc002xpf.1"; oId "uc002xpf.1"; nearest_ref "uc002xpf.1"; class_code "="; tss_id "TSS49769"; p_id "P49779";
chr20	hg19_knownGene	exon	44417570	44417698	.	-	.	gene_id "XLOC_054415"; transcript_id "5_00147881"; exon_number "5"; gene_name "uc002xpf.1"; oId "uc002xpf.1"; nearest_ref "uc002xpf.1"; class_code "="; tss_id "TSS49769"; p_id "P49779";
chr20	hg19_knownGene	exon	44418533	44418621	.	-	.	gene_id "XLOC_054415"; transcript_id "5_00147881"; exon_number "6"; gene_name "uc002xpf.1"; oId "uc002xpf.1"; nearest_ref "uc002xpf.1"; class_code "="; tss_id "TSS49769"; p_id "P49779";
chr20	hg19_knownGene	exon	44420471	44420547	.	-	.	gene_id "XLOC_054415"; transcript_id "5_00147881"; exon_number "7"; gene_name "uc002xpf.1"; oId "uc002xpf.1"; nearest_ref "uc002xpf.1"; class_code "="; tss_id "TSS49769"; p_id "P49779";
chr20	Cufflinks	exon	44450931	44451031	.	-	.	gene_id "XLOC_054416"; transcript_id "5_00148730"; exon_number "1"; gene_name "uc002xpr.2"; oId "SC4.19774.1"; nearest_ref "uc002xpr.2"; class_code "p";
chr20	hg19_knownGene	exon	44451857	44452018	.	-	.	gene_id "XLOC_054417"; transcript_id "5_00147885"; exon_number "1"; gene_name "uc002xpr.2"; oId "uc002xpr.2"; nearest_ref "uc002xpr.2"; class_code "="; tss_id "TSS49770"; p_id "P49781";
chr20	hg19_knownGene	exon	44452630	44452766	.	-	.	gene_id "XLOC_054417"; transcript_id "5_00147885"; exon_number "2"; gene_name "uc002xpr.2"; oId "uc002xpr.2"; nearest_ref "uc002xpr.2"; class_code "="; tss_id "TSS49770"; p_id "P49781";
chr20	hg19_knownGene	exon	44452931	44453045	.	-	.	gene_id "XLOC_054417"; transcript_id "5_00147885"; exon_number "3"; gene_name "uc002xpr.2"; oId "uc002xpr.2"; nearest_ref "uc002xpr.2"; class_code "="; tss_id "TSS49770"; p_id "P49781";
chr20	hg19_knownGene	exon	44453134	44453277	.	-	.	gene_id "XLOC_054417"; transcript_id "5_00147885"; exon_number "4"; gene_name "uc002xpr.2"; oId "uc002xpr.2"; nearest_ref "uc002xpr.2"; class_code "="; tss_id "TSS49770"; p_id "P49781";
chr20	hg19_knownGene	exon	44453422	44453473	.	-	.	gene_id "XLOC_054417"; transcript_id "5_00147885"; exon_number "5"; gene_name "uc002xpr.2"; oId "uc002xpr.2"; nearest_ref "uc002xpr.2"; class_code "="; tss_id "TSS49770"; p_id "P49781";
chr20	hg19_knownGene	exon	44455885	44455953	.	-	.	gene_id "XLOC_054417"; transcript_id "5_00147885"; exon_number "6"; gene_name "uc002xpr.2"; oId "uc002xpr.2"; nearest_ref "uc002xpr.2"; class_code "="; tss_id "TSS49770"; p_id "P49781";
chr20	Cufflinks	exon	44451857	44452018	.	-	.	gene_id "XLOC_054417"; transcript_id "5_00149149"; exon_number "1"; gene_name "uc010zxf.1"; oId "upf3.13514.1"; nearest_ref "uc010zxf.1"; class_code "j"; tss_id "TSS49771";
chr20	Cufflinks	exon	44452630	44452766	.	-	.	gene_id "XLOC_054417"; transcript_id "5_00149149"; exon_number "2"; gene_name "uc010zxf.1"; oId "upf3.13514.1"; nearest_ref "uc010zxf.1"; class_code "j"; tss_id "TSS49771";
chr20	Cufflinks	exon	44452931	44453045	.	-	.	gene_id "XLOC_054417"; transcript_id "5_00149149"; exon_number "3"; gene_name "uc010zxf.1"; oId "upf3.13514.1"; nearest_ref "uc010zxf.1"; class_code "j"; tss_id "TSS49771";
chr20	Cufflinks	exon	44453134	44453277	.	-	.	gene_id "XLOC_054417"; transcript_id "5_00149149"; exon_number "4"; gene_name "uc010zxf.1"; oId "upf3.13514.1"; nearest_ref "uc010zxf.1"; class_code "j"; tss_id "TSS49771";
chr20	Cufflinks	exon	44453422	44453473	.	-	.	gene_id "XLOC_054417"; transcript_id "5_00149149"; exon_number "5"; gene_name "uc010zxf.1"; oId "upf3.13514.1"; nearest_ref "uc010zxf.1"; class_code "j"; tss_id "TSS49771";
chr20	Cufflinks	exon	44461890	44461967	.	-	.	gene_id "XLOC_054417"; transcript_id "5_00149149"; exon_number "6"; gene_name "uc010zxf.1"; oId "upf3.13514.1"; nearest_ref "uc010zxf.1"; class_code "j"; tss_id "TSS49771";
chr20	Cufflinks	exon	44472166	44472411	.	-	.	gene_id "XLOC_054417"; transcript_id "5_00149149"; exon_number "7"; gene_name "uc010zxf.1"; oId "upf3.13514.1"; nearest_ref "uc010zxf.1"; class_code "j"; tss_id "TSS49771";
chr20	Cufflinks	exon	44472902	44473059	.	-	.	gene_id "XLOC_054417"; transcript_id "5_00149149"; exon_number "8"; gene_name "uc010zxf.1"; oId "upf3.13514.1"; nearest_ref "uc010zxf.1"; class_code "j"; tss_id "TSS49771";
chr20	Cufflinks	exon	44477089	44477314	.	-	.	gene_id "XLOC_054417"; transcript_id "5_00149149"; exon_number "9"; gene_name "uc010zxf.1"; oId "upf3.13514.1"; nearest_ref "uc010zxf.1"; class_code "j"; tss_id "TSS49771";
chr20	Cufflinks	exon	44485827	44486054	.	-	.	gene_id "XLOC_054417"; transcript_id "5_00149149"; exon_number "10"; gene_name "uc010zxf.1"; oId "upf3.13514.1"; nearest_ref "uc010zxf.1"; class_code "j"; tss_id "TSS49771";
chr20	hg19_knownGene	exon	44470361	44470595	.	-	.	gene_id "XLOC_054417"; transcript_id "5_00147886"; exon_number "1"; gene_name "uc002xqa.1"; oId "uc002xqa.1"; nearest_ref "uc002xqa.1"; class_code "="; tss_id "TSS49771"; p_id "P49780";
chr20	hg19_knownGene	exon	44472166	44472360	.	-	.	gene_id "XLOC_054417"; transcript_id "5_00147886"; exon_number "2"; gene_name "uc002xqa.1"; oId "uc002xqa.1"; nearest_ref "uc002xqa.1"; class_code "="; tss_id "TSS49771"; p_id "P49780";
chr20	hg19_knownGene	exon	44472902	44473059	.	-	.	gene_id "XLOC_054417"; transcript_id "5_00147886"; exon_number "3"; gene_name "uc002xqa.1"; oId "uc002xqa.1"; nearest_ref "uc002xqa.1"; class_code "="; tss_id "TSS49771"; p_id "P49780";
chr20	hg19_knownGene	exon	44477089	44477314	.	-	.	gene_id "XLOC_054417"; transcript_id "5_00147886"; exon_number "4"; gene_name "uc002xqa.1"; oId "uc002xqa.1"; nearest_ref "uc002xqa.1"; class_code "="; tss_id "TSS49771"; p_id "P49780";
chr20	hg19_knownGene	exon	44483798	44483931	.	-	.	gene_id "XLOC_054417"; transcript_id "5_00147886"; exon_number "5"; gene_name "uc002xqa.1"; oId "uc002xqa.1"; nearest_ref "uc002xqa.1"; class_code "="; tss_id "TSS49771"; p_id "P49780";
chr20	hg19_knownGene	exon	44485827	44486035	.	-	.	gene_id "XLOC_054417"; transcript_id "5_00147886"; exon_number "6"; gene_name "uc002xqa.1"; oId "uc002xqa.1"; nearest_ref "uc002xqa.1"; class_code "="; tss_id "TSS49771"; p_id "P49780";
chr20	hg19_knownGene	exon	44470662	44473059	.	-	.	gene_id "XLOC_054417"; transcript_id "5_00147888"; exon_number "1"; gene_name "uc010zxe.1"; oId "uc010zxe.1"; nearest_ref "uc010zxe.1"; class_code "="; tss_id "TSS49771"; p_id "P49783";
chr20	hg19_knownGene	exon	44477089	44477314	.	-	.	gene_id "XLOC_054417"; transcript_id "5_00147888"; exon_number "2"; gene_name "uc010zxe.1"; oId "uc010zxe.1"; nearest_ref "uc010zxe.1"; class_code "="; tss_id "TSS49771"; p_id "P49783";
chr20	hg19_knownGene	exon	44483798	44483931	.	-	.	gene_id "XLOC_054417"; transcript_id "5_00147888"; exon_number "3"; gene_name "uc010zxe.1"; oId "uc010zxe.1"; nearest_ref "uc010zxe.1"; class_code "="; tss_id "TSS49771"; p_id "P49783";
chr20	hg19_knownGene	exon	44485827	44486035	.	-	.	gene_id "XLOC_054417"; transcript_id "5_00147888"; exon_number "4"; gene_name "uc010zxe.1"; oId "uc010zxe.1"; nearest_ref "uc010zxe.1"; class_code "="; tss_id "TSS49771"; p_id "P49783";
chr20	hg19_knownGene	exon	44470662	44473059	.	-	.	gene_id "XLOC_054417"; transcript_id "5_00147887"; exon_number "1"; gene_name "uc002xqc.1"; oId "uc002xqc.1"; nearest_ref "uc002xqc.1"; class_code "="; tss_id "TSS49771"; p_id "P49782";
chr20	hg19_knownGene	exon	44477089	44477314	.	-	.	gene_id "XLOC_054417"; transcript_id "5_00147887"; exon_number "2"; gene_name "uc002xqc.1"; oId "uc002xqc.1"; nearest_ref "uc002xqc.1"; class_code "="; tss_id "TSS49771"; p_id "P49782";
chr20	hg19_knownGene	exon	44485827	44486035	.	-	.	gene_id "XLOC_054417"; transcript_id "5_00147887"; exon_number "3"; gene_name "uc002xqc.1"; oId "uc002xqc.1"; nearest_ref "uc002xqc.1"; class_code "="; tss_id "TSS49771"; p_id "P49782";
chr20	hg19_knownGene	exon	44471386	44472037	.	-	.	gene_id "XLOC_054417"; transcript_id "5_00147889"; exon_number "1"; gene_name "uc010zxf.1"; oId "uc010zxf.1"; nearest_ref "uc010zxf.1"; class_code "="; tss_id "TSS49771"; p_id "P49784";
chr20	hg19_knownGene	exon	44472166	44472360	.	-	.	gene_id "XLOC_054417"; transcript_id "5_00147889"; exon_number "2"; gene_name "uc010zxf.1"; oId "uc010zxf.1"; nearest_ref "uc010zxf.1"; class_code "="; tss_id "TSS49771"; p_id "P49784";
chr20	hg19_knownGene	exon	44472902	44473059	.	-	.	gene_id "XLOC_054417"; transcript_id "5_00147889"; exon_number "3"; gene_name "uc010zxf.1"; oId "uc010zxf.1"; nearest_ref "uc010zxf.1"; class_code "="; tss_id "TSS49771"; p_id "P49784";
chr20	hg19_knownGene	exon	44485827	44486035	.	-	.	gene_id "XLOC_054417"; transcript_id "5_00147889"; exon_number "4"; gene_name "uc010zxf.1"; oId "uc010zxf.1"; nearest_ref "uc010zxf.1"; class_code "="; tss_id "TSS49771"; p_id "P49784";
chr20	Cufflinks	exon	44514472	44516352	.	-	.	gene_id "XLOC_054418"; transcript_id "5_00147890"; exon_number "1"; gene_name "uc002xqf.2"; oId "SC3.uc002xqf.2.1"; nearest_ref "uc002xqf.2"; class_code "e";
chr20	hg19_knownGene	exon	44515131	44515784	.	-	.	gene_id "XLOC_054418"; transcript_id "5_00147891"; exon_number "1"; gene_name "uc002xqf.2"; oId "uc002xqf.2"; nearest_ref "uc002xqf.2"; class_code "="; tss_id "TSS49772"; p_id "P49785";
chr20	hg19_knownGene	exon	44516175	44516238	.	-	.	gene_id "XLOC_054418"; transcript_id "5_00147891"; exon_number "2"; gene_name "uc002xqf.2"; oId "uc002xqf.2"; nearest_ref "uc002xqf.2"; class_code "="; tss_id "TSS49772"; p_id "P49785";
chr20	hg19_knownGene	exon	44517267	44517512	.	-	.	gene_id "XLOC_054419"; transcript_id "5_00147892"; exon_number "1"; gene_name "uc002xqg.1"; oId "uc002xqg.1"; nearest_ref "uc002xqg.1"; class_code "="; tss_id "TSS49773"; p_id "P49786";
chr20	hg19_knownGene	exon	44518889	44519901	.	-	.	gene_id "XLOC_054419"; transcript_id "5_00147892"; exon_number "2"; gene_name "uc002xqg.1"; oId "uc002xqg.1"; nearest_ref "uc002xqg.1"; class_code "="; tss_id "TSS49773"; p_id "P49786";
chr20	hg19_knownGene	exon	44527397	44527702	.	-	.	gene_id "XLOC_054420"; transcript_id "5_00147893"; exon_number "1"; gene_name "uc002xql.1"; oId "uc002xql.1"; nearest_ref "uc002xql.1"; class_code "="; tss_id "TSS49774"; p_id "P49790";
chr20	hg19_knownGene	exon	44528101	44528177	.	-	.	gene_id "XLOC_054420"; transcript_id "5_00147893"; exon_number "2"; gene_name "uc002xql.1"; oId "uc002xql.1"; nearest_ref "uc002xql.1"; class_code "="; tss_id "TSS49774"; p_id "P49790";
chr20	hg19_knownGene	exon	44528261	44528324	.	-	.	gene_id "XLOC_054420"; transcript_id "5_00147893"; exon_number "3"; gene_name "uc002xql.1"; oId "uc002xql.1"; nearest_ref "uc002xql.1"; class_code "="; tss_id "TSS49774"; p_id "P49790";
chr20	hg19_knownGene	exon	44528475	44528517	.	-	.	gene_id "XLOC_054420"; transcript_id "5_00147893"; exon_number "4"; gene_name "uc002xql.1"; oId "uc002xql.1"; nearest_ref "uc002xql.1"; class_code "="; tss_id "TSS49774"; p_id "P49790";
chr20	hg19_knownGene	exon	44530906	44530973	.	-	.	gene_id "XLOC_054420"; transcript_id "5_00147893"; exon_number "5"; gene_name "uc002xql.1"; oId "uc002xql.1"; nearest_ref "uc002xql.1"; class_code "="; tss_id "TSS49774"; p_id "P49790";
chr20	hg19_knownGene	exon	44531079	44531243	.	-	.	gene_id "XLOC_054420"; transcript_id "5_00147893"; exon_number "6"; gene_name "uc002xql.1"; oId "uc002xql.1"; nearest_ref "uc002xql.1"; class_code "="; tss_id "TSS49774"; p_id "P49790";
chr20	hg19_knownGene	exon	44533439	44533498	.	-	.	gene_id "XLOC_054420"; transcript_id "5_00147893"; exon_number "7"; gene_name "uc002xql.1"; oId "uc002xql.1"; nearest_ref "uc002xql.1"; class_code "="; tss_id "TSS49774"; p_id "P49790";
chr20	hg19_knownGene	exon	44533581	44533757	.	-	.	gene_id "XLOC_054420"; transcript_id "5_00147893"; exon_number "8"; gene_name "uc002xql.1"; oId "uc002xql.1"; nearest_ref "uc002xql.1"; class_code "="; tss_id "TSS49774"; p_id "P49790";
chr20	hg19_knownGene	exon	44534907	44534998	.	-	.	gene_id "XLOC_054420"; transcript_id "5_00147893"; exon_number "9"; gene_name "uc002xql.1"; oId "uc002xql.1"; nearest_ref "uc002xql.1"; class_code "="; tss_id "TSS49774"; p_id "P49790";
chr20	hg19_knownGene	exon	44536331	44536394	.	-	.	gene_id "XLOC_054420"; transcript_id "5_00147893"; exon_number "10"; gene_name "uc002xql.1"; oId "uc002xql.1"; nearest_ref "uc002xql.1"; class_code "="; tss_id "TSS49774"; p_id "P49790";
chr20	hg19_knownGene	exon	44536480	44536543	.	-	.	gene_id "XLOC_054420"; transcript_id "5_00147893"; exon_number "11"; gene_name "uc002xql.1"; oId "uc002xql.1"; nearest_ref "uc002xql.1"; class_code "="; tss_id "TSS49774"; p_id "P49790";
chr20	hg19_knownGene	exon	44538155	44538310	.	-	.	gene_id "XLOC_054420"; transcript_id "5_00147893"; exon_number "12"; gene_name "uc002xql.1"; oId "uc002xql.1"; nearest_ref "uc002xql.1"; class_code "="; tss_id "TSS49774"; p_id "P49790";
chr20	hg19_knownGene	exon	44538581	44538709	.	-	.	gene_id "XLOC_054420"; transcript_id "5_00147893"; exon_number "13"; gene_name "uc002xql.1"; oId "uc002xql.1"; nearest_ref "uc002xql.1"; class_code "="; tss_id "TSS49774"; p_id "P49790";
chr20	hg19_knownGene	exon	44539510	44539585	.	-	.	gene_id "XLOC_054420"; transcript_id "5_00147893"; exon_number "14"; gene_name "uc002xql.1"; oId "uc002xql.1"; nearest_ref "uc002xql.1"; class_code "="; tss_id "TSS49774"; p_id "P49790";
chr20	hg19_knownGene	exon	44527397	44527702	.	-	.	gene_id "XLOC_054420"; transcript_id "5_00147894"; exon_number "1"; gene_name "uc002xqm.1"; oId "uc002xqm.1"; nearest_ref "uc002xqm.1"; class_code "="; tss_id "TSS49775"; p_id "P49789";
chr20	hg19_knownGene	exon	44528101	44528177	.	-	.	gene_id "XLOC_054420"; transcript_id "5_00147894"; exon_number "2"; gene_name "uc002xqm.1"; oId "uc002xqm.1"; nearest_ref "uc002xqm.1"; class_code "="; tss_id "TSS49775"; p_id "P49789";
chr20	hg19_knownGene	exon	44528261	44528324	.	-	.	gene_id "XLOC_054420"; transcript_id "5_00147894"; exon_number "3"; gene_name "uc002xqm.1"; oId "uc002xqm.1"; nearest_ref "uc002xqm.1"; class_code "="; tss_id "TSS49775"; p_id "P49789";
chr20	hg19_knownGene	exon	44528475	44528517	.	-	.	gene_id "XLOC_054420"; transcript_id "5_00147894"; exon_number "4"; gene_name "uc002xqm.1"; oId "uc002xqm.1"; nearest_ref "uc002xqm.1"; class_code "="; tss_id "TSS49775"; p_id "P49789";
chr20	hg19_knownGene	exon	44530906	44530973	.	-	.	gene_id "XLOC_054420"; transcript_id "5_00147894"; exon_number "5"; gene_name "uc002xqm.1"; oId "uc002xqm.1"; nearest_ref "uc002xqm.1"; class_code "="; tss_id "TSS49775"; p_id "P49789";
chr20	hg19_knownGene	exon	44531079	44531243	.	-	.	gene_id "XLOC_054420"; transcript_id "5_00147894"; exon_number "6"; gene_name "uc002xqm.1"; oId "uc002xqm.1"; nearest_ref "uc002xqm.1"; class_code "="; tss_id "TSS49775"; p_id "P49789";
chr20	hg19_knownGene	exon	44533439	44533498	.	-	.	gene_id "XLOC_054420"; transcript_id "5_00147894"; exon_number "7"; gene_name "uc002xqm.1"; oId "uc002xqm.1"; nearest_ref "uc002xqm.1"; class_code "="; tss_id "TSS49775"; p_id "P49789";
chr20	hg19_knownGene	exon	44533581	44533757	.	-	.	gene_id "XLOC_054420"; transcript_id "5_00147894"; exon_number "8"; gene_name "uc002xqm.1"; oId "uc002xqm.1"; nearest_ref "uc002xqm.1"; class_code "="; tss_id "TSS49775"; p_id "P49789";
chr20	hg19_knownGene	exon	44534907	44534998	.	-	.	gene_id "XLOC_054420"; transcript_id "5_00147894"; exon_number "9"; gene_name "uc002xqm.1"; oId "uc002xqm.1"; nearest_ref "uc002xqm.1"; class_code "="; tss_id "TSS49775"; p_id "P49789";
chr20	hg19_knownGene	exon	44536331	44536394	.	-	.	gene_id "XLOC_054420"; transcript_id "5_00147894"; exon_number "10"; gene_name "uc002xqm.1"; oId "uc002xqm.1"; nearest_ref "uc002xqm.1"; class_code "="; tss_id "TSS49775"; p_id "P49789";
chr20	hg19_knownGene	exon	44536480	44536543	.	-	.	gene_id "XLOC_054420"; transcript_id "5_00147894"; exon_number "11"; gene_name "uc002xqm.1"; oId "uc002xqm.1"; nearest_ref "uc002xqm.1"; class_code "="; tss_id "TSS49775"; p_id "P49789";
chr20	hg19_knownGene	exon	44538155	44538310	.	-	.	gene_id "XLOC_054420"; transcript_id "5_00147894"; exon_number "12"; gene_name "uc002xqm.1"; oId "uc002xqm.1"; nearest_ref "uc002xqm.1"; class_code "="; tss_id "TSS49775"; p_id "P49789";
chr20	hg19_knownGene	exon	44538581	44538709	.	-	.	gene_id "XLOC_054420"; transcript_id "5_00147894"; exon_number "13"; gene_name "uc002xqm.1"; oId "uc002xqm.1"; nearest_ref "uc002xqm.1"; class_code "="; tss_id "TSS49775"; p_id "P49789";
chr20	hg19_knownGene	exon	44539791	44539890	.	-	.	gene_id "XLOC_054420"; transcript_id "5_00147894"; exon_number "14"; gene_name "uc002xqm.1"; oId "uc002xqm.1"; nearest_ref "uc002xqm.1"; class_code "="; tss_id "TSS49775"; p_id "P49789";
chr20	hg19_knownGene	exon	44539992	44540686	.	-	.	gene_id "XLOC_054420"; transcript_id "5_00147894"; exon_number "15"; gene_name "uc002xqm.1"; oId "uc002xqm.1"; nearest_ref "uc002xqm.1"; class_code "="; tss_id "TSS49775"; p_id "P49789";
chr20	hg19_knownGene	exon	44527397	44527702	.	-	.	gene_id "XLOC_054420"; transcript_id "5_00147899"; exon_number "1"; gene_name "uc010ghj.1"; oId "uc010ghj.1"; nearest_ref "uc010ghj.1"; class_code "="; tss_id "TSS49775"; p_id "P49787";
chr20	hg19_knownGene	exon	44528475	44528517	.	-	.	gene_id "XLOC_054420"; transcript_id "5_00147899"; exon_number "2"; gene_name "uc010ghj.1"; oId "uc010ghj.1"; nearest_ref "uc010ghj.1"; class_code "="; tss_id "TSS49775"; p_id "P49787";
chr20	hg19_knownGene	exon	44530906	44530973	.	-	.	gene_id "XLOC_054420"; transcript_id "5_00147899"; exon_number "3"; gene_name "uc010ghj.1"; oId "uc010ghj.1"; nearest_ref "uc010ghj.1"; class_code "="; tss_id "TSS49775"; p_id "P49787";
chr20	hg19_knownGene	exon	44531079	44531243	.	-	.	gene_id "XLOC_054420"; transcript_id "5_00147899"; exon_number "4"; gene_name "uc010ghj.1"; oId "uc010ghj.1"; nearest_ref "uc010ghj.1"; class_code "="; tss_id "TSS49775"; p_id "P49787";
chr20	hg19_knownGene	exon	44533439	44533498	.	-	.	gene_id "XLOC_054420"; transcript_id "5_00147899"; exon_number "5"; gene_name "uc010ghj.1"; oId "uc010ghj.1"; nearest_ref "uc010ghj.1"; class_code "="; tss_id "TSS49775"; p_id "P49787";
chr20	hg19_knownGene	exon	44533581	44533757	.	-	.	gene_id "XLOC_054420"; transcript_id "5_00147899"; exon_number "6"; gene_name "uc010ghj.1"; oId "uc010ghj.1"; nearest_ref "uc010ghj.1"; class_code "="; tss_id "TSS49775"; p_id "P49787";
chr20	hg19_knownGene	exon	44534907	44534998	.	-	.	gene_id "XLOC_054420"; transcript_id "5_00147899"; exon_number "7"; gene_name "uc010ghj.1"; oId "uc010ghj.1"; nearest_ref "uc010ghj.1"; class_code "="; tss_id "TSS49775"; p_id "P49787";
chr20	hg19_knownGene	exon	44536331	44536394	.	-	.	gene_id "XLOC_054420"; transcript_id "5_00147899"; exon_number "8"; gene_name "uc010ghj.1"; oId "uc010ghj.1"; nearest_ref "uc010ghj.1"; class_code "="; tss_id "TSS49775"; p_id "P49787";
chr20	hg19_knownGene	exon	44536480	44536543	.	-	.	gene_id "XLOC_054420"; transcript_id "5_00147899"; exon_number "9"; gene_name "uc010ghj.1"; oId "uc010ghj.1"; nearest_ref "uc010ghj.1"; class_code "="; tss_id "TSS49775"; p_id "P49787";
chr20	hg19_knownGene	exon	44538155	44538310	.	-	.	gene_id "XLOC_054420"; transcript_id "5_00147899"; exon_number "10"; gene_name "uc010ghj.1"; oId "uc010ghj.1"; nearest_ref "uc010ghj.1"; class_code "="; tss_id "TSS49775"; p_id "P49787";
chr20	hg19_knownGene	exon	44538581	44538709	.	-	.	gene_id "XLOC_054420"; transcript_id "5_00147899"; exon_number "11"; gene_name "uc010ghj.1"; oId "uc010ghj.1"; nearest_ref "uc010ghj.1"; class_code "="; tss_id "TSS49775"; p_id "P49787";
chr20	hg19_knownGene	exon	44539791	44539890	.	-	.	gene_id "XLOC_054420"; transcript_id "5_00147899"; exon_number "12"; gene_name "uc010ghj.1"; oId "uc010ghj.1"; nearest_ref "uc010ghj.1"; class_code "="; tss_id "TSS49775"; p_id "P49787";
chr20	hg19_knownGene	exon	44539992	44540102	.	-	.	gene_id "XLOC_054420"; transcript_id "5_00147899"; exon_number "13"; gene_name "uc010ghj.1"; oId "uc010ghj.1"; nearest_ref "uc010ghj.1"; class_code "="; tss_id "TSS49775"; p_id "P49787";
chr20	hg19_knownGene	exon	44540718	44540786	.	-	.	gene_id "XLOC_054420"; transcript_id "5_00147899"; exon_number "14"; gene_name "uc010ghj.1"; oId "uc010ghj.1"; nearest_ref "uc010ghj.1"; class_code "="; tss_id "TSS49775"; p_id "P49787";
chr20	hg19_knownGene	exon	44527397	44527702	.	-	.	gene_id "XLOC_054420"; transcript_id "5_00147900"; exon_number "1"; gene_name "uc010zxj.1"; oId "uc010zxj.1"; nearest_ref "uc010zxj.1"; class_code "="; tss_id "TSS49775"; p_id "P49788";
chr20	hg19_knownGene	exon	44528101	44528177	.	-	.	gene_id "XLOC_054420"; transcript_id "5_00147900"; exon_number "2"; gene_name "uc010zxj.1"; oId "uc010zxj.1"; nearest_ref "uc010zxj.1"; class_code "="; tss_id "TSS49775"; p_id "P49788";
chr20	hg19_knownGene	exon	44528261	44528324	.	-	.	gene_id "XLOC_054420"; transcript_id "5_00147900"; exon_number "3"; gene_name "uc010zxj.1"; oId "uc010zxj.1"; nearest_ref "uc010zxj.1"; class_code "="; tss_id "TSS49775"; p_id "P49788";
chr20	hg19_knownGene	exon	44528475	44528517	.	-	.	gene_id "XLOC_054420"; transcript_id "5_00147900"; exon_number "4"; gene_name "uc010zxj.1"; oId "uc010zxj.1"; nearest_ref "uc010zxj.1"; class_code "="; tss_id "TSS49775"; p_id "P49788";
chr20	hg19_knownGene	exon	44530906	44530973	.	-	.	gene_id "XLOC_054420"; transcript_id "5_00147900"; exon_number "5"; gene_name "uc010zxj.1"; oId "uc010zxj.1"; nearest_ref "uc010zxj.1"; class_code "="; tss_id "TSS49775"; p_id "P49788";
chr20	hg19_knownGene	exon	44531079	44531243	.	-	.	gene_id "XLOC_054420"; transcript_id "5_00147900"; exon_number "6"; gene_name "uc010zxj.1"; oId "uc010zxj.1"; nearest_ref "uc010zxj.1"; class_code "="; tss_id "TSS49775"; p_id "P49788";
chr20	hg19_knownGene	exon	44533439	44533498	.	-	.	gene_id "XLOC_054420"; transcript_id "5_00147900"; exon_number "7"; gene_name "uc010zxj.1"; oId "uc010zxj.1"; nearest_ref "uc010zxj.1"; class_code "="; tss_id "TSS49775"; p_id "P49788";
chr20	hg19_knownGene	exon	44533581	44533757	.	-	.	gene_id "XLOC_054420"; transcript_id "5_00147900"; exon_number "8"; gene_name "uc010zxj.1"; oId "uc010zxj.1"; nearest_ref "uc010zxj.1"; class_code "="; tss_id "TSS49775"; p_id "P49788";
chr20	hg19_knownGene	exon	44534907	44534998	.	-	.	gene_id "XLOC_054420"; transcript_id "5_00147900"; exon_number "9"; gene_name "uc010zxj.1"; oId "uc010zxj.1"; nearest_ref "uc010zxj.1"; class_code "="; tss_id "TSS49775"; p_id "P49788";
chr20	hg19_knownGene	exon	44536331	44536394	.	-	.	gene_id "XLOC_054420"; transcript_id "5_00147900"; exon_number "10"; gene_name "uc010zxj.1"; oId "uc010zxj.1"; nearest_ref "uc010zxj.1"; class_code "="; tss_id "TSS49775"; p_id "P49788";
chr20	hg19_knownGene	exon	44536480	44536543	.	-	.	gene_id "XLOC_054420"; transcript_id "5_00147900"; exon_number "11"; gene_name "uc010zxj.1"; oId "uc010zxj.1"; nearest_ref "uc010zxj.1"; class_code "="; tss_id "TSS49775"; p_id "P49788";
chr20	hg19_knownGene	exon	44539791	44539890	.	-	.	gene_id "XLOC_054420"; transcript_id "5_00147900"; exon_number "12"; gene_name "uc010zxj.1"; oId "uc010zxj.1"; nearest_ref "uc010zxj.1"; class_code "="; tss_id "TSS49775"; p_id "P49788";
chr20	hg19_knownGene	exon	44539992	44540102	.	-	.	gene_id "XLOC_054420"; transcript_id "5_00147900"; exon_number "13"; gene_name "uc010zxj.1"; oId "uc010zxj.1"; nearest_ref "uc010zxj.1"; class_code "="; tss_id "TSS49775"; p_id "P49788";
chr20	hg19_knownGene	exon	44540718	44540786	.	-	.	gene_id "XLOC_054420"; transcript_id "5_00147900"; exon_number "14"; gene_name "uc010zxj.1"; oId "uc010zxj.1"; nearest_ref "uc010zxj.1"; class_code "="; tss_id "TSS49775"; p_id "P49788";
chr20	hg19_knownGene	exon	44527397	44527702	.	-	.	gene_id "XLOC_054420"; transcript_id "5_00147898"; exon_number "1"; gene_name "uc002xqq.1"; oId "uc002xqq.1"; nearest_ref "uc002xqq.1"; class_code "="; tss_id "TSS49775"; p_id "P49791";
chr20	hg19_knownGene	exon	44528101	44528177	.	-	.	gene_id "XLOC_054420"; transcript_id "5_00147898"; exon_number "2"; gene_name "uc002xqq.1"; oId "uc002xqq.1"; nearest_ref "uc002xqq.1"; class_code "="; tss_id "TSS49775"; p_id "P49791";
chr20	hg19_knownGene	exon	44528261	44528324	.	-	.	gene_id "XLOC_054420"; transcript_id "5_00147898"; exon_number "3"; gene_name "uc002xqq.1"; oId "uc002xqq.1"; nearest_ref "uc002xqq.1"; class_code "="; tss_id "TSS49775"; p_id "P49791";
chr20	hg19_knownGene	exon	44528475	44528517	.	-	.	gene_id "XLOC_054420"; transcript_id "5_00147898"; exon_number "4"; gene_name "uc002xqq.1"; oId "uc002xqq.1"; nearest_ref "uc002xqq.1"; class_code "="; tss_id "TSS49775"; p_id "P49791";
chr20	hg19_knownGene	exon	44530906	44530973	.	-	.	gene_id "XLOC_054420"; transcript_id "5_00147898"; exon_number "5"; gene_name "uc002xqq.1"; oId "uc002xqq.1"; nearest_ref "uc002xqq.1"; class_code "="; tss_id "TSS49775"; p_id "P49791";
chr20	hg19_knownGene	exon	44531079	44531243	.	-	.	gene_id "XLOC_054420"; transcript_id "5_00147898"; exon_number "6"; gene_name "uc002xqq.1"; oId "uc002xqq.1"; nearest_ref "uc002xqq.1"; class_code "="; tss_id "TSS49775"; p_id "P49791";
chr20	hg19_knownGene	exon	44533439	44533498	.	-	.	gene_id "XLOC_054420"; transcript_id "5_00147898"; exon_number "7"; gene_name "uc002xqq.1"; oId "uc002xqq.1"; nearest_ref "uc002xqq.1"; class_code "="; tss_id "TSS49775"; p_id "P49791";
chr20	hg19_knownGene	exon	44533581	44533757	.	-	.	gene_id "XLOC_054420"; transcript_id "5_00147898"; exon_number "8"; gene_name "uc002xqq.1"; oId "uc002xqq.1"; nearest_ref "uc002xqq.1"; class_code "="; tss_id "TSS49775"; p_id "P49791";
chr20	hg19_knownGene	exon	44534907	44534998	.	-	.	gene_id "XLOC_054420"; transcript_id "5_00147898"; exon_number "9"; gene_name "uc002xqq.1"; oId "uc002xqq.1"; nearest_ref "uc002xqq.1"; class_code "="; tss_id "TSS49775"; p_id "P49791";
chr20	hg19_knownGene	exon	44536331	44536394	.	-	.	gene_id "XLOC_054420"; transcript_id "5_00147898"; exon_number "10"; gene_name "uc002xqq.1"; oId "uc002xqq.1"; nearest_ref "uc002xqq.1"; class_code "="; tss_id "TSS49775"; p_id "P49791";
chr20	hg19_knownGene	exon	44536480	44536543	.	-	.	gene_id "XLOC_054420"; transcript_id "5_00147898"; exon_number "11"; gene_name "uc002xqq.1"; oId "uc002xqq.1"; nearest_ref "uc002xqq.1"; class_code "="; tss_id "TSS49775"; p_id "P49791";
chr20	hg19_knownGene	exon	44538155	44538310	.	-	.	gene_id "XLOC_054420"; transcript_id "5_00147898"; exon_number "12"; gene_name "uc002xqq.1"; oId "uc002xqq.1"; nearest_ref "uc002xqq.1"; class_code "="; tss_id "TSS49775"; p_id "P49791";
chr20	hg19_knownGene	exon	44538581	44538709	.	-	.	gene_id "XLOC_054420"; transcript_id "5_00147898"; exon_number "13"; gene_name "uc002xqq.1"; oId "uc002xqq.1"; nearest_ref "uc002xqq.1"; class_code "="; tss_id "TSS49775"; p_id "P49791";
chr20	hg19_knownGene	exon	44539791	44539882	.	-	.	gene_id "XLOC_054420"; transcript_id "5_00147898"; exon_number "14"; gene_name "uc002xqq.1"; oId "uc002xqq.1"; nearest_ref "uc002xqq.1"; class_code "="; tss_id "TSS49775"; p_id "P49791";
chr20	hg19_knownGene	exon	44540031	44540102	.	-	.	gene_id "XLOC_054420"; transcript_id "5_00147898"; exon_number "15"; gene_name "uc002xqq.1"; oId "uc002xqq.1"; nearest_ref "uc002xqq.1"; class_code "="; tss_id "TSS49775"; p_id "P49791";
chr20	hg19_knownGene	exon	44540718	44540786	.	-	.	gene_id "XLOC_054420"; transcript_id "5_00147898"; exon_number "16"; gene_name "uc002xqq.1"; oId "uc002xqq.1"; nearest_ref "uc002xqq.1"; class_code "="; tss_id "TSS49775"; p_id "P49791";
chr20	hg19_knownGene	exon	44527397	44527702	.	-	.	gene_id "XLOC_054420"; transcript_id "5_00147897"; exon_number "1"; gene_name "uc002xqp.1"; oId "uc002xqp.1"; nearest_ref "uc002xqp.1"; class_code "="; tss_id "TSS49775"; p_id "P49792";
chr20	hg19_knownGene	exon	44528101	44528177	.	-	.	gene_id "XLOC_054420"; transcript_id "5_00147897"; exon_number "2"; gene_name "uc002xqp.1"; oId "uc002xqp.1"; nearest_ref "uc002xqp.1"; class_code "="; tss_id "TSS49775"; p_id "P49792";
chr20	hg19_knownGene	exon	44528261	44528309	.	-	.	gene_id "XLOC_054420"; transcript_id "5_00147897"; exon_number "3"; gene_name "uc002xqp.1"; oId "uc002xqp.1"; nearest_ref "uc002xqp.1"; class_code "="; tss_id "TSS49775"; p_id "P49792";
chr20	hg19_knownGene	exon	44528475	44528517	.	-	.	gene_id "XLOC_054420"; transcript_id "5_00147897"; exon_number "4"; gene_name "uc002xqp.1"; oId "uc002xqp.1"; nearest_ref "uc002xqp.1"; class_code "="; tss_id "TSS49775"; p_id "P49792";
chr20	hg19_knownGene	exon	44530906	44530973	.	-	.	gene_id "XLOC_054420"; transcript_id "5_00147897"; exon_number "5"; gene_name "uc002xqp.1"; oId "uc002xqp.1"; nearest_ref "uc002xqp.1"; class_code "="; tss_id "TSS49775"; p_id "P49792";
chr20	hg19_knownGene	exon	44531079	44531243	.	-	.	gene_id "XLOC_054420"; transcript_id "5_00147897"; exon_number "6"; gene_name "uc002xqp.1"; oId "uc002xqp.1"; nearest_ref "uc002xqp.1"; class_code "="; tss_id "TSS49775"; p_id "P49792";
chr20	hg19_knownGene	exon	44533439	44533498	.	-	.	gene_id "XLOC_054420"; transcript_id "5_00147897"; exon_number "7"; gene_name "uc002xqp.1"; oId "uc002xqp.1"; nearest_ref "uc002xqp.1"; class_code "="; tss_id "TSS49775"; p_id "P49792";
chr20	hg19_knownGene	exon	44533581	44533757	.	-	.	gene_id "XLOC_054420"; transcript_id "5_00147897"; exon_number "8"; gene_name "uc002xqp.1"; oId "uc002xqp.1"; nearest_ref "uc002xqp.1"; class_code "="; tss_id "TSS49775"; p_id "P49792";
chr20	hg19_knownGene	exon	44534907	44534998	.	-	.	gene_id "XLOC_054420"; transcript_id "5_00147897"; exon_number "9"; gene_name "uc002xqp.1"; oId "uc002xqp.1"; nearest_ref "uc002xqp.1"; class_code "="; tss_id "TSS49775"; p_id "P49792";
chr20	hg19_knownGene	exon	44536331	44536394	.	-	.	gene_id "XLOC_054420"; transcript_id "5_00147897"; exon_number "10"; gene_name "uc002xqp.1"; oId "uc002xqp.1"; nearest_ref "uc002xqp.1"; class_code "="; tss_id "TSS49775"; p_id "P49792";
chr20	hg19_knownGene	exon	44536480	44536543	.	-	.	gene_id "XLOC_054420"; transcript_id "5_00147897"; exon_number "11"; gene_name "uc002xqp.1"; oId "uc002xqp.1"; nearest_ref "uc002xqp.1"; class_code "="; tss_id "TSS49775"; p_id "P49792";
chr20	hg19_knownGene	exon	44538155	44538310	.	-	.	gene_id "XLOC_054420"; transcript_id "5_00147897"; exon_number "12"; gene_name "uc002xqp.1"; oId "uc002xqp.1"; nearest_ref "uc002xqp.1"; class_code "="; tss_id "TSS49775"; p_id "P49792";
chr20	hg19_knownGene	exon	44538581	44538709	.	-	.	gene_id "XLOC_054420"; transcript_id "5_00147897"; exon_number "13"; gene_name "uc002xqp.1"; oId "uc002xqp.1"; nearest_ref "uc002xqp.1"; class_code "="; tss_id "TSS49775"; p_id "P49792";
chr20	hg19_knownGene	exon	44539791	44539890	.	-	.	gene_id "XLOC_054420"; transcript_id "5_00147897"; exon_number "14"; gene_name "uc002xqp.1"; oId "uc002xqp.1"; nearest_ref "uc002xqp.1"; class_code "="; tss_id "TSS49775"; p_id "P49792";
chr20	hg19_knownGene	exon	44539992	44540102	.	-	.	gene_id "XLOC_054420"; transcript_id "5_00147897"; exon_number "15"; gene_name "uc002xqp.1"; oId "uc002xqp.1"; nearest_ref "uc002xqp.1"; class_code "="; tss_id "TSS49775"; p_id "P49792";
chr20	hg19_knownGene	exon	44540718	44540786	.	-	.	gene_id "XLOC_054420"; transcript_id "5_00147897"; exon_number "16"; gene_name "uc002xqp.1"; oId "uc002xqp.1"; nearest_ref "uc002xqp.1"; class_code "="; tss_id "TSS49775"; p_id "P49792";
chr20	hg19_knownGene	exon	44527397	44527702	.	-	.	gene_id "XLOC_054420"; transcript_id "5_00147896"; exon_number "1"; gene_name "uc002xqo.1"; oId "uc002xqo.1"; nearest_ref "uc002xqo.1"; class_code "="; tss_id "TSS49775"; p_id "P49793";
chr20	hg19_knownGene	exon	44528101	44528177	.	-	.	gene_id "XLOC_054420"; transcript_id "5_00147896"; exon_number "2"; gene_name "uc002xqo.1"; oId "uc002xqo.1"; nearest_ref "uc002xqo.1"; class_code "="; tss_id "TSS49775"; p_id "P49793";
chr20	hg19_knownGene	exon	44528261	44528324	.	-	.	gene_id "XLOC_054420"; transcript_id "5_00147896"; exon_number "3"; gene_name "uc002xqo.1"; oId "uc002xqo.1"; nearest_ref "uc002xqo.1"; class_code "="; tss_id "TSS49775"; p_id "P49793";
chr20	hg19_knownGene	exon	44528475	44528517	.	-	.	gene_id "XLOC_054420"; transcript_id "5_00147896"; exon_number "4"; gene_name "uc002xqo.1"; oId "uc002xqo.1"; nearest_ref "uc002xqo.1"; class_code "="; tss_id "TSS49775"; p_id "P49793";
chr20	hg19_knownGene	exon	44530906	44530973	.	-	.	gene_id "XLOC_054420"; transcript_id "5_00147896"; exon_number "5"; gene_name "uc002xqo.1"; oId "uc002xqo.1"; nearest_ref "uc002xqo.1"; class_code "="; tss_id "TSS49775"; p_id "P49793";
chr20	hg19_knownGene	exon	44531079	44531243	.	-	.	gene_id "XLOC_054420"; transcript_id "5_00147896"; exon_number "6"; gene_name "uc002xqo.1"; oId "uc002xqo.1"; nearest_ref "uc002xqo.1"; class_code "="; tss_id "TSS49775"; p_id "P49793";
chr20	hg19_knownGene	exon	44533439	44533498	.	-	.	gene_id "XLOC_054420"; transcript_id "5_00147896"; exon_number "7"; gene_name "uc002xqo.1"; oId "uc002xqo.1"; nearest_ref "uc002xqo.1"; class_code "="; tss_id "TSS49775"; p_id "P49793";
chr20	hg19_knownGene	exon	44533581	44533757	.	-	.	gene_id "XLOC_054420"; transcript_id "5_00147896"; exon_number "8"; gene_name "uc002xqo.1"; oId "uc002xqo.1"; nearest_ref "uc002xqo.1"; class_code "="; tss_id "TSS49775"; p_id "P49793";
chr20	hg19_knownGene	exon	44534907	44534998	.	-	.	gene_id "XLOC_054420"; transcript_id "5_00147896"; exon_number "9"; gene_name "uc002xqo.1"; oId "uc002xqo.1"; nearest_ref "uc002xqo.1"; class_code "="; tss_id "TSS49775"; p_id "P49793";
chr20	hg19_knownGene	exon	44536331	44536394	.	-	.	gene_id "XLOC_054420"; transcript_id "5_00147896"; exon_number "10"; gene_name "uc002xqo.1"; oId "uc002xqo.1"; nearest_ref "uc002xqo.1"; class_code "="; tss_id "TSS49775"; p_id "P49793";
chr20	hg19_knownGene	exon	44536480	44536543	.	-	.	gene_id "XLOC_054420"; transcript_id "5_00147896"; exon_number "11"; gene_name "uc002xqo.1"; oId "uc002xqo.1"; nearest_ref "uc002xqo.1"; class_code "="; tss_id "TSS49775"; p_id "P49793";
chr20	hg19_knownGene	exon	44538581	44538709	.	-	.	gene_id "XLOC_054420"; transcript_id "5_00147896"; exon_number "12"; gene_name "uc002xqo.1"; oId "uc002xqo.1"; nearest_ref "uc002xqo.1"; class_code "="; tss_id "TSS49775"; p_id "P49793";
chr20	hg19_knownGene	exon	44539791	44539890	.	-	.	gene_id "XLOC_054420"; transcript_id "5_00147896"; exon_number "13"; gene_name "uc002xqo.1"; oId "uc002xqo.1"; nearest_ref "uc002xqo.1"; class_code "="; tss_id "TSS49775"; p_id "P49793";
chr20	hg19_knownGene	exon	44539992	44540102	.	-	.	gene_id "XLOC_054420"; transcript_id "5_00147896"; exon_number "14"; gene_name "uc002xqo.1"; oId "uc002xqo.1"; nearest_ref "uc002xqo.1"; class_code "="; tss_id "TSS49775"; p_id "P49793";
chr20	hg19_knownGene	exon	44540718	44540786	.	-	.	gene_id "XLOC_054420"; transcript_id "5_00147896"; exon_number "15"; gene_name "uc002xqo.1"; oId "uc002xqo.1"; nearest_ref "uc002xqo.1"; class_code "="; tss_id "TSS49775"; p_id "P49793";
chr20	hg19_knownGene	exon	44527397	44527702	.	-	.	gene_id "XLOC_054420"; transcript_id "5_00147895"; exon_number "1"; gene_name "uc002xqn.1"; oId "uc002xqn.1"; nearest_ref "uc002xqn.1"; class_code "="; tss_id "TSS49775"; p_id "P49794";
chr20	hg19_knownGene	exon	44528101	44528177	.	-	.	gene_id "XLOC_054420"; transcript_id "5_00147895"; exon_number "2"; gene_name "uc002xqn.1"; oId "uc002xqn.1"; nearest_ref "uc002xqn.1"; class_code "="; tss_id "TSS49775"; p_id "P49794";
chr20	hg19_knownGene	exon	44528261	44528324	.	-	.	gene_id "XLOC_054420"; transcript_id "5_00147895"; exon_number "3"; gene_name "uc002xqn.1"; oId "uc002xqn.1"; nearest_ref "uc002xqn.1"; class_code "="; tss_id "TSS49775"; p_id "P49794";
chr20	hg19_knownGene	exon	44528475	44528517	.	-	.	gene_id "XLOC_054420"; transcript_id "5_00147895"; exon_number "4"; gene_name "uc002xqn.1"; oId "uc002xqn.1"; nearest_ref "uc002xqn.1"; class_code "="; tss_id "TSS49775"; p_id "P49794";
chr20	hg19_knownGene	exon	44530906	44530973	.	-	.	gene_id "XLOC_054420"; transcript_id "5_00147895"; exon_number "5"; gene_name "uc002xqn.1"; oId "uc002xqn.1"; nearest_ref "uc002xqn.1"; class_code "="; tss_id "TSS49775"; p_id "P49794";
chr20	hg19_knownGene	exon	44531079	44531243	.	-	.	gene_id "XLOC_054420"; transcript_id "5_00147895"; exon_number "6"; gene_name "uc002xqn.1"; oId "uc002xqn.1"; nearest_ref "uc002xqn.1"; class_code "="; tss_id "TSS49775"; p_id "P49794";
chr20	hg19_knownGene	exon	44533439	44533498	.	-	.	gene_id "XLOC_054420"; transcript_id "5_00147895"; exon_number "7"; gene_name "uc002xqn.1"; oId "uc002xqn.1"; nearest_ref "uc002xqn.1"; class_code "="; tss_id "TSS49775"; p_id "P49794";
chr20	hg19_knownGene	exon	44533581	44533757	.	-	.	gene_id "XLOC_054420"; transcript_id "5_00147895"; exon_number "8"; gene_name "uc002xqn.1"; oId "uc002xqn.1"; nearest_ref "uc002xqn.1"; class_code "="; tss_id "TSS49775"; p_id "P49794";
chr20	hg19_knownGene	exon	44534907	44534998	.	-	.	gene_id "XLOC_054420"; transcript_id "5_00147895"; exon_number "9"; gene_name "uc002xqn.1"; oId "uc002xqn.1"; nearest_ref "uc002xqn.1"; class_code "="; tss_id "TSS49775"; p_id "P49794";
chr20	hg19_knownGene	exon	44536331	44536394	.	-	.	gene_id "XLOC_054420"; transcript_id "5_00147895"; exon_number "10"; gene_name "uc002xqn.1"; oId "uc002xqn.1"; nearest_ref "uc002xqn.1"; class_code "="; tss_id "TSS49775"; p_id "P49794";
chr20	hg19_knownGene	exon	44536480	44536543	.	-	.	gene_id "XLOC_054420"; transcript_id "5_00147895"; exon_number "11"; gene_name "uc002xqn.1"; oId "uc002xqn.1"; nearest_ref "uc002xqn.1"; class_code "="; tss_id "TSS49775"; p_id "P49794";
chr20	hg19_knownGene	exon	44538155	44538310	.	-	.	gene_id "XLOC_054420"; transcript_id "5_00147895"; exon_number "12"; gene_name "uc002xqn.1"; oId "uc002xqn.1"; nearest_ref "uc002xqn.1"; class_code "="; tss_id "TSS49775"; p_id "P49794";
chr20	hg19_knownGene	exon	44538581	44538709	.	-	.	gene_id "XLOC_054420"; transcript_id "5_00147895"; exon_number "13"; gene_name "uc002xqn.1"; oId "uc002xqn.1"; nearest_ref "uc002xqn.1"; class_code "="; tss_id "TSS49775"; p_id "P49794";
chr20	hg19_knownGene	exon	44539791	44539890	.	-	.	gene_id "XLOC_054420"; transcript_id "5_00147895"; exon_number "14"; gene_name "uc002xqn.1"; oId "uc002xqn.1"; nearest_ref "uc002xqn.1"; class_code "="; tss_id "TSS49775"; p_id "P49794";
chr20	hg19_knownGene	exon	44539992	44540102	.	-	.	gene_id "XLOC_054420"; transcript_id "5_00147895"; exon_number "15"; gene_name "uc002xqn.1"; oId "uc002xqn.1"; nearest_ref "uc002xqn.1"; class_code "="; tss_id "TSS49775"; p_id "P49794";
chr20	hg19_knownGene	exon	44540718	44540786	.	-	.	gene_id "XLOC_054420"; transcript_id "5_00147895"; exon_number "16"; gene_name "uc002xqn.1"; oId "uc002xqn.1"; nearest_ref "uc002xqn.1"; class_code "="; tss_id "TSS49775"; p_id "P49794";
chr20	Cufflinks	exon	44555542	44556373	.	-	.	gene_id "XLOC_054421"; transcript_id "5_00149764"; exon_number "1"; oId "upf1_r4.23504.1"; class_code "u";
chr20	Cufflinks	exon	44556214	44557153	.	-	.	gene_id "XLOC_054421"; transcript_id "5_00149150"; exon_number "1"; oId "upf3.13498.1"; class_code "u";
chr20	Cufflinks	exon	44558062	44559602	.	-	.	gene_id "XLOC_054422"; transcript_id "5_00149151"; exon_number "1"; oId "upf3.13499.1"; class_code "u";
chr20	Cufflinks	exon	44559785	44560338	.	-	.	gene_id "XLOC_054423"; transcript_id "5_00148732"; exon_number "1"; oId "SC4.19786.1"; class_code "u";
chr20	Cufflinks	exon	44560744	44561132	.	-	.	gene_id "XLOC_054424"; transcript_id "5_00149768"; exon_number "1"; oId "upf1_r4.23508.1"; class_code "u";
chr20	Cufflinks	exon	44561653	44562938	.	-	.	gene_id "XLOC_054425"; transcript_id "5_00148733"; exon_number "1"; oId "SC4.19787.1"; class_code "u";
chr20	hg19_knownGene	exon	44577293	44577719	.	-	.	gene_id "XLOC_054426"; transcript_id "5_00147901"; exon_number "1"; gene_name "uc002xqv.2"; oId "uc002xqv.2"; nearest_ref "uc002xqv.2"; class_code "="; tss_id "TSS49776"; p_id "P49795";
chr20	hg19_knownGene	exon	44577809	44577890	.	-	.	gene_id "XLOC_054426"; transcript_id "5_00147901"; exon_number "2"; gene_name "uc002xqv.2"; oId "uc002xqv.2"; nearest_ref "uc002xqv.2"; class_code "="; tss_id "TSS49776"; p_id "P49795";
chr20	hg19_knownGene	exon	44577972	44578037	.	-	.	gene_id "XLOC_054426"; transcript_id "5_00147901"; exon_number "3"; gene_name "uc002xqv.2"; oId "uc002xqv.2"; nearest_ref "uc002xqv.2"; class_code "="; tss_id "TSS49776"; p_id "P49795";
chr20	hg19_knownGene	exon	44578124	44578207	.	-	.	gene_id "XLOC_054426"; transcript_id "5_00147901"; exon_number "4"; gene_name "uc002xqv.2"; oId "uc002xqv.2"; nearest_ref "uc002xqv.2"; class_code "="; tss_id "TSS49776"; p_id "P49795";
chr20	hg19_knownGene	exon	44578439	44578516	.	-	.	gene_id "XLOC_054426"; transcript_id "5_00147901"; exon_number "5"; gene_name "uc002xqv.2"; oId "uc002xqv.2"; nearest_ref "uc002xqv.2"; class_code "="; tss_id "TSS49776"; p_id "P49795";
chr20	hg19_knownGene	exon	44578605	44578708	.	-	.	gene_id "XLOC_054426"; transcript_id "5_00147901"; exon_number "6"; gene_name "uc002xqv.2"; oId "uc002xqv.2"; nearest_ref "uc002xqv.2"; class_code "="; tss_id "TSS49776"; p_id "P49795";
chr20	hg19_knownGene	exon	44578858	44579012	.	-	.	gene_id "XLOC_054426"; transcript_id "5_00147901"; exon_number "7"; gene_name "uc002xqv.2"; oId "uc002xqv.2"; nearest_ref "uc002xqv.2"; class_code "="; tss_id "TSS49776"; p_id "P49795";
chr20	hg19_knownGene	exon	44579092	44579234	.	-	.	gene_id "XLOC_054426"; transcript_id "5_00147901"; exon_number "8"; gene_name "uc002xqv.2"; oId "uc002xqv.2"; nearest_ref "uc002xqv.2"; class_code "="; tss_id "TSS49776"; p_id "P49795";
chr20	hg19_knownGene	exon	44580786	44581160	.	-	.	gene_id "XLOC_054426"; transcript_id "5_00147901"; exon_number "9"; gene_name "uc002xqv.2"; oId "uc002xqv.2"; nearest_ref "uc002xqv.2"; class_code "="; tss_id "TSS49776"; p_id "P49795";
chr20	hg19_knownGene	exon	44581237	44581348	.	-	.	gene_id "XLOC_054426"; transcript_id "5_00147901"; exon_number "10"; gene_name "uc002xqv.2"; oId "uc002xqv.2"; nearest_ref "uc002xqv.2"; class_code "="; tss_id "TSS49776"; p_id "P49795";
chr20	hg19_knownGene	exon	44582328	44583343	.	-	.	gene_id "XLOC_054426"; transcript_id "5_00147901"; exon_number "11"; gene_name "uc002xqv.2"; oId "uc002xqv.2"; nearest_ref "uc002xqv.2"; class_code "="; tss_id "TSS49776"; p_id "P49795";
chr20	hg19_knownGene	exon	44577293	44577719	.	-	.	gene_id "XLOC_054426"; transcript_id "5_00147904"; exon_number "1"; gene_name "uc002xqw.2"; oId "uc002xqw.2"; nearest_ref "uc002xqw.2"; class_code "="; tss_id "TSS49778"; p_id "P49799";
chr20	hg19_knownGene	exon	44577809	44577890	.	-	.	gene_id "XLOC_054426"; transcript_id "5_00147904"; exon_number "2"; gene_name "uc002xqw.2"; oId "uc002xqw.2"; nearest_ref "uc002xqw.2"; class_code "="; tss_id "TSS49778"; p_id "P49799";
chr20	hg19_knownGene	exon	44577972	44578037	.	-	.	gene_id "XLOC_054426"; transcript_id "5_00147904"; exon_number "3"; gene_name "uc002xqw.2"; oId "uc002xqw.2"; nearest_ref "uc002xqw.2"; class_code "="; tss_id "TSS49778"; p_id "P49799";
chr20	hg19_knownGene	exon	44578124	44578207	.	-	.	gene_id "XLOC_054426"; transcript_id "5_00147904"; exon_number "4"; gene_name "uc002xqw.2"; oId "uc002xqw.2"; nearest_ref "uc002xqw.2"; class_code "="; tss_id "TSS49778"; p_id "P49799";
chr20	hg19_knownGene	exon	44578439	44578516	.	-	.	gene_id "XLOC_054426"; transcript_id "5_00147904"; exon_number "5"; gene_name "uc002xqw.2"; oId "uc002xqw.2"; nearest_ref "uc002xqw.2"; class_code "="; tss_id "TSS49778"; p_id "P49799";
chr20	hg19_knownGene	exon	44578605	44578708	.	-	.	gene_id "XLOC_054426"; transcript_id "5_00147904"; exon_number "6"; gene_name "uc002xqw.2"; oId "uc002xqw.2"; nearest_ref "uc002xqw.2"; class_code "="; tss_id "TSS49778"; p_id "P49799";
chr20	hg19_knownGene	exon	44578858	44579012	.	-	.	gene_id "XLOC_054426"; transcript_id "5_00147904"; exon_number "7"; gene_name "uc002xqw.2"; oId "uc002xqw.2"; nearest_ref "uc002xqw.2"; class_code "="; tss_id "TSS49778"; p_id "P49799";
chr20	hg19_knownGene	exon	44579092	44579234	.	-	.	gene_id "XLOC_054426"; transcript_id "5_00147904"; exon_number "8"; gene_name "uc002xqw.2"; oId "uc002xqw.2"; nearest_ref "uc002xqw.2"; class_code "="; tss_id "TSS49778"; p_id "P49799";
chr20	hg19_knownGene	exon	44580786	44581160	.	-	.	gene_id "XLOC_054426"; transcript_id "5_00147904"; exon_number "9"; gene_name "uc002xqw.2"; oId "uc002xqw.2"; nearest_ref "uc002xqw.2"; class_code "="; tss_id "TSS49778"; p_id "P49799";
chr20	hg19_knownGene	exon	44581237	44581348	.	-	.	gene_id "XLOC_054426"; transcript_id "5_00147904"; exon_number "10"; gene_name "uc002xqw.2"; oId "uc002xqw.2"; nearest_ref "uc002xqw.2"; class_code "="; tss_id "TSS49778"; p_id "P49799";
chr20	hg19_knownGene	exon	44582328	44582587	.	-	.	gene_id "XLOC_054426"; transcript_id "5_00147904"; exon_number "11"; gene_name "uc002xqw.2"; oId "uc002xqw.2"; nearest_ref "uc002xqw.2"; class_code "="; tss_id "TSS49778"; p_id "P49799";
chr20	hg19_knownGene	exon	44586225	44586319	.	-	.	gene_id "XLOC_054426"; transcript_id "5_00147904"; exon_number "12"; gene_name "uc002xqw.2"; oId "uc002xqw.2"; nearest_ref "uc002xqw.2"; class_code "="; tss_id "TSS49778"; p_id "P49799";
chr20	hg19_knownGene	exon	44586474	44586567	.	-	.	gene_id "XLOC_054426"; transcript_id "5_00147904"; exon_number "13"; gene_name "uc002xqw.2"; oId "uc002xqw.2"; nearest_ref "uc002xqw.2"; class_code "="; tss_id "TSS49778"; p_id "P49799";
chr20	hg19_knownGene	exon	44587840	44588072	.	-	.	gene_id "XLOC_054426"; transcript_id "5_00147904"; exon_number "14"; gene_name "uc002xqw.2"; oId "uc002xqw.2"; nearest_ref "uc002xqw.2"; class_code "="; tss_id "TSS49778"; p_id "P49799";
chr20	hg19_knownGene	exon	44588847	44589007	.	-	.	gene_id "XLOC_054426"; transcript_id "5_00147904"; exon_number "15"; gene_name "uc002xqw.2"; oId "uc002xqw.2"; nearest_ref "uc002xqw.2"; class_code "="; tss_id "TSS49778"; p_id "P49799";
chr20	hg19_knownGene	exon	44589088	44589164	.	-	.	gene_id "XLOC_054426"; transcript_id "5_00147904"; exon_number "16"; gene_name "uc002xqw.2"; oId "uc002xqw.2"; nearest_ref "uc002xqw.2"; class_code "="; tss_id "TSS49778"; p_id "P49799";
chr20	hg19_knownGene	exon	44589255	44589371	.	-	.	gene_id "XLOC_054426"; transcript_id "5_00147904"; exon_number "17"; gene_name "uc002xqw.2"; oId "uc002xqw.2"; nearest_ref "uc002xqw.2"; class_code "="; tss_id "TSS49778"; p_id "P49799";
chr20	hg19_knownGene	exon	44589503	44589521	.	-	.	gene_id "XLOC_054426"; transcript_id "5_00147904"; exon_number "18"; gene_name "uc002xqw.2"; oId "uc002xqw.2"; nearest_ref "uc002xqw.2"; class_code "="; tss_id "TSS49778"; p_id "P49799";
chr20	hg19_knownGene	exon	44590709	44590821	.	-	.	gene_id "XLOC_054426"; transcript_id "5_00147904"; exon_number "19"; gene_name "uc002xqw.2"; oId "uc002xqw.2"; nearest_ref "uc002xqw.2"; class_code "="; tss_id "TSS49778"; p_id "P49799";
chr20	hg19_knownGene	exon	44592112	44592289	.	-	.	gene_id "XLOC_054426"; transcript_id "5_00147904"; exon_number "20"; gene_name "uc002xqw.2"; oId "uc002xqw.2"; nearest_ref "uc002xqw.2"; class_code "="; tss_id "TSS49778"; p_id "P49799";
chr20	hg19_knownGene	exon	44592377	44592629	.	-	.	gene_id "XLOC_054426"; transcript_id "5_00147904"; exon_number "21"; gene_name "uc002xqw.2"; oId "uc002xqw.2"; nearest_ref "uc002xqw.2"; class_code "="; tss_id "TSS49778"; p_id "P49799";
chr20	hg19_knownGene	exon	44594267	44594413	.	-	.	gene_id "XLOC_054426"; transcript_id "5_00147904"; exon_number "22"; gene_name "uc002xqw.2"; oId "uc002xqw.2"; nearest_ref "uc002xqw.2"; class_code "="; tss_id "TSS49778"; p_id "P49799";
chr20	hg19_knownGene	exon	44596133	44596273	.	-	.	gene_id "XLOC_054426"; transcript_id "5_00147904"; exon_number "23"; gene_name "uc002xqw.2"; oId "uc002xqw.2"; nearest_ref "uc002xqw.2"; class_code "="; tss_id "TSS49778"; p_id "P49799";
chr20	hg19_knownGene	exon	44596373	44596666	.	-	.	gene_id "XLOC_054426"; transcript_id "5_00147904"; exon_number "24"; gene_name "uc002xqw.2"; oId "uc002xqw.2"; nearest_ref "uc002xqw.2"; class_code "="; tss_id "TSS49778"; p_id "P49799";
chr20	hg19_knownGene	exon	44596924	44597001	.	-	.	gene_id "XLOC_054426"; transcript_id "5_00147904"; exon_number "25"; gene_name "uc002xqw.2"; oId "uc002xqw.2"; nearest_ref "uc002xqw.2"; class_code "="; tss_id "TSS49778"; p_id "P49799";
chr20	hg19_knownGene	exon	44598090	44598330	.	-	.	gene_id "XLOC_054426"; transcript_id "5_00147904"; exon_number "26"; gene_name "uc002xqw.2"; oId "uc002xqw.2"; nearest_ref "uc002xqw.2"; class_code "="; tss_id "TSS49778"; p_id "P49799";
chr20	hg19_knownGene	exon	44599849	44600099	.	-	.	gene_id "XLOC_054426"; transcript_id "5_00147904"; exon_number "27"; gene_name "uc002xqw.2"; oId "uc002xqw.2"; nearest_ref "uc002xqw.2"; class_code "="; tss_id "TSS49778"; p_id "P49799";
chr20	hg19_knownGene	exon	44600761	44600833	.	-	.	gene_id "XLOC_054426"; transcript_id "5_00147904"; exon_number "28"; gene_name "uc002xqw.2"; oId "uc002xqw.2"; nearest_ref "uc002xqw.2"; class_code "="; tss_id "TSS49778"; p_id "P49799";
chr20	hg19_knownGene	exon	44577293	44577719	.	-	.	gene_id "XLOC_054426"; transcript_id "5_00147903"; exon_number "1"; gene_name "uc010zxk.1"; oId "uc010zxk.1"; nearest_ref "uc010zxk.1"; class_code "="; tss_id "TSS49778"; p_id "P49798";
chr20	hg19_knownGene	exon	44577809	44577890	.	-	.	gene_id "XLOC_054426"; transcript_id "5_00147903"; exon_number "2"; gene_name "uc010zxk.1"; oId "uc010zxk.1"; nearest_ref "uc010zxk.1"; class_code "="; tss_id "TSS49778"; p_id "P49798";
chr20	hg19_knownGene	exon	44577972	44578037	.	-	.	gene_id "XLOC_054426"; transcript_id "5_00147903"; exon_number "3"; gene_name "uc010zxk.1"; oId "uc010zxk.1"; nearest_ref "uc010zxk.1"; class_code "="; tss_id "TSS49778"; p_id "P49798";
chr20	hg19_knownGene	exon	44578124	44578207	.	-	.	gene_id "XLOC_054426"; transcript_id "5_00147903"; exon_number "4"; gene_name "uc010zxk.1"; oId "uc010zxk.1"; nearest_ref "uc010zxk.1"; class_code "="; tss_id "TSS49778"; p_id "P49798";
chr20	hg19_knownGene	exon	44578439	44578516	.	-	.	gene_id "XLOC_054426"; transcript_id "5_00147903"; exon_number "5"; gene_name "uc010zxk.1"; oId "uc010zxk.1"; nearest_ref "uc010zxk.1"; class_code "="; tss_id "TSS49778"; p_id "P49798";
chr20	hg19_knownGene	exon	44578605	44578708	.	-	.	gene_id "XLOC_054426"; transcript_id "5_00147903"; exon_number "6"; gene_name "uc010zxk.1"; oId "uc010zxk.1"; nearest_ref "uc010zxk.1"; class_code "="; tss_id "TSS49778"; p_id "P49798";
chr20	hg19_knownGene	exon	44578858	44579012	.	-	.	gene_id "XLOC_054426"; transcript_id "5_00147903"; exon_number "7"; gene_name "uc010zxk.1"; oId "uc010zxk.1"; nearest_ref "uc010zxk.1"; class_code "="; tss_id "TSS49778"; p_id "P49798";
chr20	hg19_knownGene	exon	44579092	44579234	.	-	.	gene_id "XLOC_054426"; transcript_id "5_00147903"; exon_number "8"; gene_name "uc010zxk.1"; oId "uc010zxk.1"; nearest_ref "uc010zxk.1"; class_code "="; tss_id "TSS49778"; p_id "P49798";
chr20	hg19_knownGene	exon	44580786	44581160	.	-	.	gene_id "XLOC_054426"; transcript_id "5_00147903"; exon_number "9"; gene_name "uc010zxk.1"; oId "uc010zxk.1"; nearest_ref "uc010zxk.1"; class_code "="; tss_id "TSS49778"; p_id "P49798";
chr20	hg19_knownGene	exon	44581237	44581348	.	-	.	gene_id "XLOC_054426"; transcript_id "5_00147903"; exon_number "10"; gene_name "uc010zxk.1"; oId "uc010zxk.1"; nearest_ref "uc010zxk.1"; class_code "="; tss_id "TSS49778"; p_id "P49798";
chr20	hg19_knownGene	exon	44582328	44582587	.	-	.	gene_id "XLOC_054426"; transcript_id "5_00147903"; exon_number "11"; gene_name "uc010zxk.1"; oId "uc010zxk.1"; nearest_ref "uc010zxk.1"; class_code "="; tss_id "TSS49778"; p_id "P49798";
chr20	hg19_knownGene	exon	44586225	44586319	.	-	.	gene_id "XLOC_054426"; transcript_id "5_00147903"; exon_number "12"; gene_name "uc010zxk.1"; oId "uc010zxk.1"; nearest_ref "uc010zxk.1"; class_code "="; tss_id "TSS49778"; p_id "P49798";
chr20	hg19_knownGene	exon	44586474	44586567	.	-	.	gene_id "XLOC_054426"; transcript_id "5_00147903"; exon_number "13"; gene_name "uc010zxk.1"; oId "uc010zxk.1"; nearest_ref "uc010zxk.1"; class_code "="; tss_id "TSS49778"; p_id "P49798";
chr20	hg19_knownGene	exon	44587840	44588072	.	-	.	gene_id "XLOC_054426"; transcript_id "5_00147903"; exon_number "14"; gene_name "uc010zxk.1"; oId "uc010zxk.1"; nearest_ref "uc010zxk.1"; class_code "="; tss_id "TSS49778"; p_id "P49798";
chr20	hg19_knownGene	exon	44588847	44589007	.	-	.	gene_id "XLOC_054426"; transcript_id "5_00147903"; exon_number "15"; gene_name "uc010zxk.1"; oId "uc010zxk.1"; nearest_ref "uc010zxk.1"; class_code "="; tss_id "TSS49778"; p_id "P49798";
chr20	hg19_knownGene	exon	44589088	44589164	.	-	.	gene_id "XLOC_054426"; transcript_id "5_00147903"; exon_number "16"; gene_name "uc010zxk.1"; oId "uc010zxk.1"; nearest_ref "uc010zxk.1"; class_code "="; tss_id "TSS49778"; p_id "P49798";
chr20	hg19_knownGene	exon	44589255	44589371	.	-	.	gene_id "XLOC_054426"; transcript_id "5_00147903"; exon_number "17"; gene_name "uc010zxk.1"; oId "uc010zxk.1"; nearest_ref "uc010zxk.1"; class_code "="; tss_id "TSS49778"; p_id "P49798";
chr20	hg19_knownGene	exon	44589503	44589521	.	-	.	gene_id "XLOC_054426"; transcript_id "5_00147903"; exon_number "18"; gene_name "uc010zxk.1"; oId "uc010zxk.1"; nearest_ref "uc010zxk.1"; class_code "="; tss_id "TSS49778"; p_id "P49798";
chr20	hg19_knownGene	exon	44590709	44590821	.	-	.	gene_id "XLOC_054426"; transcript_id "5_00147903"; exon_number "19"; gene_name "uc010zxk.1"; oId "uc010zxk.1"; nearest_ref "uc010zxk.1"; class_code "="; tss_id "TSS49778"; p_id "P49798";
chr20	hg19_knownGene	exon	44592112	44592289	.	-	.	gene_id "XLOC_054426"; transcript_id "5_00147903"; exon_number "20"; gene_name "uc010zxk.1"; oId "uc010zxk.1"; nearest_ref "uc010zxk.1"; class_code "="; tss_id "TSS49778"; p_id "P49798";
chr20	hg19_knownGene	exon	44592377	44592629	.	-	.	gene_id "XLOC_054426"; transcript_id "5_00147903"; exon_number "21"; gene_name "uc010zxk.1"; oId "uc010zxk.1"; nearest_ref "uc010zxk.1"; class_code "="; tss_id "TSS49778"; p_id "P49798";
chr20	hg19_knownGene	exon	44594267	44594413	.	-	.	gene_id "XLOC_054426"; transcript_id "5_00147903"; exon_number "22"; gene_name "uc010zxk.1"; oId "uc010zxk.1"; nearest_ref "uc010zxk.1"; class_code "="; tss_id "TSS49778"; p_id "P49798";
chr20	hg19_knownGene	exon	44596133	44596273	.	-	.	gene_id "XLOC_054426"; transcript_id "5_00147903"; exon_number "23"; gene_name "uc010zxk.1"; oId "uc010zxk.1"; nearest_ref "uc010zxk.1"; class_code "="; tss_id "TSS49778"; p_id "P49798";
chr20	hg19_knownGene	exon	44596373	44596666	.	-	.	gene_id "XLOC_054426"; transcript_id "5_00147903"; exon_number "24"; gene_name "uc010zxk.1"; oId "uc010zxk.1"; nearest_ref "uc010zxk.1"; class_code "="; tss_id "TSS49778"; p_id "P49798";
chr20	hg19_knownGene	exon	44600761	44600833	.	-	.	gene_id "XLOC_054426"; transcript_id "5_00147903"; exon_number "25"; gene_name "uc010zxk.1"; oId "uc010zxk.1"; nearest_ref "uc010zxk.1"; class_code "="; tss_id "TSS49778"; p_id "P49798";
chr20	Cufflinks	exon	44577293	44577716	.	-	.	gene_id "XLOC_054426"; transcript_id "5_00147902"; exon_number "1"; gene_name "uc010zxk.1"; oId "SC3.12868.4"; nearest_ref "uc010zxk.1"; class_code "j"; tss_id "TSS49778";
chr20	Cufflinks	exon	44577809	44577890	.	-	.	gene_id "XLOC_054426"; transcript_id "5_00147902"; exon_number "2"; gene_name "uc010zxk.1"; oId "SC3.12868.4"; nearest_ref "uc010zxk.1"; class_code "j"; tss_id "TSS49778";
chr20	Cufflinks	exon	44577972	44578037	.	-	.	gene_id "XLOC_054426"; transcript_id "5_00147902"; exon_number "3"; gene_name "uc010zxk.1"; oId "SC3.12868.4"; nearest_ref "uc010zxk.1"; class_code "j"; tss_id "TSS49778";
chr20	Cufflinks	exon	44578124	44578207	.	-	.	gene_id "XLOC_054426"; transcript_id "5_00147902"; exon_number "4"; gene_name "uc010zxk.1"; oId "SC3.12868.4"; nearest_ref "uc010zxk.1"; class_code "j"; tss_id "TSS49778";
chr20	Cufflinks	exon	44578439	44578516	.	-	.	gene_id "XLOC_054426"; transcript_id "5_00147902"; exon_number "5"; gene_name "uc010zxk.1"; oId "SC3.12868.4"; nearest_ref "uc010zxk.1"; class_code "j"; tss_id "TSS49778";
chr20	Cufflinks	exon	44578605	44578708	.	-	.	gene_id "XLOC_054426"; transcript_id "5_00147902"; exon_number "6"; gene_name "uc010zxk.1"; oId "SC3.12868.4"; nearest_ref "uc010zxk.1"; class_code "j"; tss_id "TSS49778";
chr20	Cufflinks	exon	44578858	44579012	.	-	.	gene_id "XLOC_054426"; transcript_id "5_00147902"; exon_number "7"; gene_name "uc010zxk.1"; oId "SC3.12868.4"; nearest_ref "uc010zxk.1"; class_code "j"; tss_id "TSS49778";
chr20	Cufflinks	exon	44579092	44579234	.	-	.	gene_id "XLOC_054426"; transcript_id "5_00147902"; exon_number "8"; gene_name "uc010zxk.1"; oId "SC3.12868.4"; nearest_ref "uc010zxk.1"; class_code "j"; tss_id "TSS49778";
chr20	Cufflinks	exon	44580786	44581160	.	-	.	gene_id "XLOC_054426"; transcript_id "5_00147902"; exon_number "9"; gene_name "uc010zxk.1"; oId "SC3.12868.4"; nearest_ref "uc010zxk.1"; class_code "j"; tss_id "TSS49778";
chr20	Cufflinks	exon	44581237	44581348	.	-	.	gene_id "XLOC_054426"; transcript_id "5_00147902"; exon_number "10"; gene_name "uc010zxk.1"; oId "SC3.12868.4"; nearest_ref "uc010zxk.1"; class_code "j"; tss_id "TSS49778";
chr20	Cufflinks	exon	44582328	44582587	.	-	.	gene_id "XLOC_054426"; transcript_id "5_00147902"; exon_number "11"; gene_name "uc010zxk.1"; oId "SC3.12868.4"; nearest_ref "uc010zxk.1"; class_code "j"; tss_id "TSS49778";
chr20	Cufflinks	exon	44586225	44586319	.	-	.	gene_id "XLOC_054426"; transcript_id "5_00147902"; exon_number "12"; gene_name "uc010zxk.1"; oId "SC3.12868.4"; nearest_ref "uc010zxk.1"; class_code "j"; tss_id "TSS49778";
chr20	Cufflinks	exon	44586474	44586567	.	-	.	gene_id "XLOC_054426"; transcript_id "5_00147902"; exon_number "13"; gene_name "uc010zxk.1"; oId "SC3.12868.4"; nearest_ref "uc010zxk.1"; class_code "j"; tss_id "TSS49778";
chr20	Cufflinks	exon	44587840	44588072	.	-	.	gene_id "XLOC_054426"; transcript_id "5_00147902"; exon_number "14"; gene_name "uc010zxk.1"; oId "SC3.12868.4"; nearest_ref "uc010zxk.1"; class_code "j"; tss_id "TSS49778";
chr20	Cufflinks	exon	44588847	44589007	.	-	.	gene_id "XLOC_054426"; transcript_id "5_00147902"; exon_number "15"; gene_name "uc010zxk.1"; oId "SC3.12868.4"; nearest_ref "uc010zxk.1"; class_code "j"; tss_id "TSS49778";
chr20	Cufflinks	exon	44589088	44589164	.	-	.	gene_id "XLOC_054426"; transcript_id "5_00147902"; exon_number "16"; gene_name "uc010zxk.1"; oId "SC3.12868.4"; nearest_ref "uc010zxk.1"; class_code "j"; tss_id "TSS49778";
chr20	Cufflinks	exon	44589255	44589371	.	-	.	gene_id "XLOC_054426"; transcript_id "5_00147902"; exon_number "17"; gene_name "uc010zxk.1"; oId "SC3.12868.4"; nearest_ref "uc010zxk.1"; class_code "j"; tss_id "TSS49778";
chr20	Cufflinks	exon	44589503	44589521	.	-	.	gene_id "XLOC_054426"; transcript_id "5_00147902"; exon_number "18"; gene_name "uc010zxk.1"; oId "SC3.12868.4"; nearest_ref "uc010zxk.1"; class_code "j"; tss_id "TSS49778";
chr20	Cufflinks	exon	44590709	44590821	.	-	.	gene_id "XLOC_054426"; transcript_id "5_00147902"; exon_number "19"; gene_name "uc010zxk.1"; oId "SC3.12868.4"; nearest_ref "uc010zxk.1"; class_code "j"; tss_id "TSS49778";
chr20	Cufflinks	exon	44592112	44592289	.	-	.	gene_id "XLOC_054426"; transcript_id "5_00147902"; exon_number "20"; gene_name "uc010zxk.1"; oId "SC3.12868.4"; nearest_ref "uc010zxk.1"; class_code "j"; tss_id "TSS49778";
chr20	Cufflinks	exon	44592377	44592629	.	-	.	gene_id "XLOC_054426"; transcript_id "5_00147902"; exon_number "21"; gene_name "uc010zxk.1"; oId "SC3.12868.4"; nearest_ref "uc010zxk.1"; class_code "j"; tss_id "TSS49778";
chr20	Cufflinks	exon	44594267	44594413	.	-	.	gene_id "XLOC_054426"; transcript_id "5_00147902"; exon_number "22"; gene_name "uc010zxk.1"; oId "SC3.12868.4"; nearest_ref "uc010zxk.1"; class_code "j"; tss_id "TSS49778";
chr20	Cufflinks	exon	44596133	44596270	.	-	.	gene_id "XLOC_054426"; transcript_id "5_00147902"; exon_number "23"; gene_name "uc010zxk.1"; oId "SC3.12868.4"; nearest_ref "uc010zxk.1"; class_code "j"; tss_id "TSS49778";
chr20	Cufflinks	exon	44596373	44596666	.	-	.	gene_id "XLOC_054426"; transcript_id "5_00147902"; exon_number "24"; gene_name "uc010zxk.1"; oId "SC3.12868.4"; nearest_ref "uc010zxk.1"; class_code "j"; tss_id "TSS49778";
chr20	Cufflinks	exon	44600761	44600833	.	-	.	gene_id "XLOC_054426"; transcript_id "5_00147902"; exon_number "25"; gene_name "uc010zxk.1"; oId "SC3.12868.4"; nearest_ref "uc010zxk.1"; class_code "j"; tss_id "TSS49778";
chr20	hg19_knownGene	exon	44594267	44594413	.	-	.	gene_id "XLOC_054426"; transcript_id "5_00147905"; exon_number "1"; gene_name "uc002xqx.1"; oId "uc002xqx.1"; nearest_ref "uc002xqx.1"; class_code "="; tss_id "TSS49779"; p_id "P49796";
chr20	hg19_knownGene	exon	44596133	44596273	.	-	.	gene_id "XLOC_054426"; transcript_id "5_00147905"; exon_number "2"; gene_name "uc002xqx.1"; oId "uc002xqx.1"; nearest_ref "uc002xqx.1"; class_code "="; tss_id "TSS49779"; p_id "P49796";
chr20	hg19_knownGene	exon	44596373	44596666	.	-	.	gene_id "XLOC_054426"; transcript_id "5_00147905"; exon_number "3"; gene_name "uc002xqx.1"; oId "uc002xqx.1"; nearest_ref "uc002xqx.1"; class_code "="; tss_id "TSS49779"; p_id "P49796";
chr20	hg19_knownGene	exon	44596924	44597001	.	-	.	gene_id "XLOC_054426"; transcript_id "5_00147905"; exon_number "4"; gene_name "uc002xqx.1"; oId "uc002xqx.1"; nearest_ref "uc002xqx.1"; class_code "="; tss_id "TSS49779"; p_id "P49796";
chr20	hg19_knownGene	exon	44598090	44598864	.	-	.	gene_id "XLOC_054426"; transcript_id "5_00147905"; exon_number "5"; gene_name "uc002xqx.1"; oId "uc002xqx.1"; nearest_ref "uc002xqx.1"; class_code "="; tss_id "TSS49779"; p_id "P49796";
chr20	hg19_knownGene	exon	44595522	44596273	.	-	.	gene_id "XLOC_054426"; transcript_id "5_00147906"; exon_number "1"; gene_name "uc002xqy.2"; oId "uc002xqy.2"; nearest_ref "uc002xqy.2"; class_code "="; tss_id "TSS49780"; p_id "P49797";
chr20	hg19_knownGene	exon	44596373	44597497	.	-	.	gene_id "XLOC_054426"; transcript_id "5_00147906"; exon_number "2"; gene_name "uc002xqy.2"; oId "uc002xqy.2"; nearest_ref "uc002xqy.2"; class_code "="; tss_id "TSS49780"; p_id "P49797";
chr20	Cufflinks	exon	44647790	44648009	.	-	.	gene_id "XLOC_054427"; transcript_id "5_00149770"; exon_number "1"; oId "upf1_r4.23517.1"; class_code "u";
chr20	Cufflinks	exon	44649031	44649513	.	-	.	gene_id "XLOC_054428"; transcript_id "5_00148734"; exon_number "1"; oId "SC4.19790.1"; class_code "u";
chr20	hg19_knownGene	exon	44689627	44691528	.	-	.	gene_id "XLOC_054429"; transcript_id "5_00147907"; exon_number "1"; gene_name "uc002xrc.2"; oId "uc002xrc.2"; nearest_ref "uc002xrc.2"; class_code "="; tss_id "TSS49781"; p_id "P49800";
chr20	hg19_knownGene	exon	44691976	44692319	.	-	.	gene_id "XLOC_054429"; transcript_id "5_00147907"; exon_number "2"; gene_name "uc002xrc.2"; oId "uc002xrc.2"; nearest_ref "uc002xrc.2"; class_code "="; tss_id "TSS49781"; p_id "P49800";
chr20	hg19_knownGene	exon	44693668	44693867	.	-	.	gene_id "XLOC_054429"; transcript_id "5_00147907"; exon_number "3"; gene_name "uc002xrc.2"; oId "uc002xrc.2"; nearest_ref "uc002xrc.2"; class_code "="; tss_id "TSS49781"; p_id "P49800";
chr20	hg19_knownGene	exon	44695694	44695820	.	-	.	gene_id "XLOC_054429"; transcript_id "5_00147907"; exon_number "4"; gene_name "uc002xrc.2"; oId "uc002xrc.2"; nearest_ref "uc002xrc.2"; class_code "="; tss_id "TSS49781"; p_id "P49800";
chr20	hg19_knownGene	exon	44697141	44697277	.	-	.	gene_id "XLOC_054429"; transcript_id "5_00147907"; exon_number "5"; gene_name "uc002xrc.2"; oId "uc002xrc.2"; nearest_ref "uc002xrc.2"; class_code "="; tss_id "TSS49781"; p_id "P49800";
chr20	hg19_knownGene	exon	44698849	44699175	.	-	.	gene_id "XLOC_054429"; transcript_id "5_00147907"; exon_number "6"; gene_name "uc002xrc.2"; oId "uc002xrc.2"; nearest_ref "uc002xrc.2"; class_code "="; tss_id "TSS49781"; p_id "P49800";
chr20	hg19_knownGene	exon	44689627	44691528	.	-	.	gene_id "XLOC_054429"; transcript_id "5_00147908"; exon_number "1"; gene_name "uc002xrd.2"; oId "uc002xrd.2"; nearest_ref "uc002xrd.2"; class_code "="; tss_id "TSS49782"; p_id "P49801";
chr20	hg19_knownGene	exon	44691999	44692319	.	-	.	gene_id "XLOC_054429"; transcript_id "5_00147908"; exon_number "2"; gene_name "uc002xrd.2"; oId "uc002xrd.2"; nearest_ref "uc002xrd.2"; class_code "="; tss_id "TSS49782"; p_id "P49801";
chr20	hg19_knownGene	exon	44693668	44693867	.	-	.	gene_id "XLOC_054429"; transcript_id "5_00147908"; exon_number "3"; gene_name "uc002xrd.2"; oId "uc002xrd.2"; nearest_ref "uc002xrd.2"; class_code "="; tss_id "TSS49782"; p_id "P49801";
chr20	hg19_knownGene	exon	44695694	44695820	.	-	.	gene_id "XLOC_054429"; transcript_id "5_00147908"; exon_number "4"; gene_name "uc002xrd.2"; oId "uc002xrd.2"; nearest_ref "uc002xrd.2"; class_code "="; tss_id "TSS49782"; p_id "P49801";
chr20	hg19_knownGene	exon	44697141	44697277	.	-	.	gene_id "XLOC_054429"; transcript_id "5_00147908"; exon_number "5"; gene_name "uc002xrd.2"; oId "uc002xrd.2"; nearest_ref "uc002xrd.2"; class_code "="; tss_id "TSS49782"; p_id "P49801";
chr20	hg19_knownGene	exon	44698849	44699175	.	-	.	gene_id "XLOC_054429"; transcript_id "5_00147908"; exon_number "6"; gene_name "uc002xrd.2"; oId "uc002xrd.2"; nearest_ref "uc002xrd.2"; class_code "="; tss_id "TSS49782"; p_id "P49801";
chr20	hg19_knownGene	exon	44708026	44708591	.	-	.	gene_id "XLOC_054429"; transcript_id "5_00147908"; exon_number "7"; gene_name "uc002xrd.2"; oId "uc002xrd.2"; nearest_ref "uc002xrd.2"; class_code "="; tss_id "TSS49782"; p_id "P49801";
chr20	hg19_knownGene	exon	44689627	44691528	.	-	.	gene_id "XLOC_054429"; transcript_id "5_00147909"; exon_number "1"; gene_name "uc002xre.2"; oId "uc002xre.2"; nearest_ref "uc002xre.2"; class_code "="; tss_id "TSS49783"; p_id "P49801";
chr20	hg19_knownGene	exon	44691999	44692319	.	-	.	gene_id "XLOC_054429"; transcript_id "5_00147909"; exon_number "2"; gene_name "uc002xre.2"; oId "uc002xre.2"; nearest_ref "uc002xre.2"; class_code "="; tss_id "TSS49783"; p_id "P49801";
chr20	hg19_knownGene	exon	44693668	44693867	.	-	.	gene_id "XLOC_054429"; transcript_id "5_00147909"; exon_number "3"; gene_name "uc002xre.2"; oId "uc002xre.2"; nearest_ref "uc002xre.2"; class_code "="; tss_id "TSS49783"; p_id "P49801";
chr20	hg19_knownGene	exon	44695694	44695820	.	-	.	gene_id "XLOC_054429"; transcript_id "5_00147909"; exon_number "4"; gene_name "uc002xre.2"; oId "uc002xre.2"; nearest_ref "uc002xre.2"; class_code "="; tss_id "TSS49783"; p_id "P49801";
chr20	hg19_knownGene	exon	44697141	44697277	.	-	.	gene_id "XLOC_054429"; transcript_id "5_00147909"; exon_number "5"; gene_name "uc002xre.2"; oId "uc002xre.2"; nearest_ref "uc002xre.2"; class_code "="; tss_id "TSS49783"; p_id "P49801";
chr20	hg19_knownGene	exon	44698849	44699175	.	-	.	gene_id "XLOC_054429"; transcript_id "5_00147909"; exon_number "6"; gene_name "uc002xre.2"; oId "uc002xre.2"; nearest_ref "uc002xre.2"; class_code "="; tss_id "TSS49783"; p_id "P49801";
chr20	hg19_knownGene	exon	44708026	44708092	.	-	.	gene_id "XLOC_054429"; transcript_id "5_00147909"; exon_number "7"; gene_name "uc002xre.2"; oId "uc002xre.2"; nearest_ref "uc002xre.2"; class_code "="; tss_id "TSS49783"; p_id "P49801";
chr20	hg19_knownGene	exon	44718456	44718580	.	-	.	gene_id "XLOC_054429"; transcript_id "5_00147909"; exon_number "8"; gene_name "uc002xre.2"; oId "uc002xre.2"; nearest_ref "uc002xre.2"; class_code "="; tss_id "TSS49783"; p_id "P49801";
chr20	Cufflinks	exon	44701146	44701246	.	-	.	gene_id "XLOC_054430"; transcript_id "5_00149771"; exon_number "1"; gene_name "uc002xre.2"; oId "upf1_r4.23520.1"; nearest_ref "uc002xre.2"; class_code "i";
chr20	Cufflinks	exon	44717813	44718231	.	-	.	gene_id "XLOC_054431"; transcript_id "5_00149154"; exon_number "1"; gene_name "uc002xre.2"; oId "upf3.13507.1"; nearest_ref "uc002xre.2"; class_code "i";
chr20	hg19_knownGene	exon	44802376	44803716	.	-	.	gene_id "XLOC_054432"; transcript_id "5_00147910"; exon_number "1"; gene_name "uc010ghk.1"; oId "uc010ghk.1"; nearest_ref "uc010ghk.1"; class_code "="; tss_id "TSS49785"; p_id "P49803";
chr20	hg19_knownGene	exon	44806585	44806836	.	-	.	gene_id "XLOC_054432"; transcript_id "5_00147910"; exon_number "2"; gene_name "uc010ghk.1"; oId "uc010ghk.1"; nearest_ref "uc010ghk.1"; class_code "="; tss_id "TSS49785"; p_id "P49803";
chr20	hg19_knownGene	exon	44815227	44815344	.	-	.	gene_id "XLOC_054432"; transcript_id "5_00147910"; exon_number "3"; gene_name "uc010ghk.1"; oId "uc010ghk.1"; nearest_ref "uc010ghk.1"; class_code "="; tss_id "TSS49785"; p_id "P49803";
chr20	hg19_knownGene	exon	44815465	44815586	.	-	.	gene_id "XLOC_054432"; transcript_id "5_00147910"; exon_number "4"; gene_name "uc010ghk.1"; oId "uc010ghk.1"; nearest_ref "uc010ghk.1"; class_code "="; tss_id "TSS49785"; p_id "P49803";
chr20	hg19_knownGene	exon	44828062	44828198	.	-	.	gene_id "XLOC_054432"; transcript_id "5_00147910"; exon_number "5"; gene_name "uc010ghk.1"; oId "uc010ghk.1"; nearest_ref "uc010ghk.1"; class_code "="; tss_id "TSS49785"; p_id "P49803";
chr20	hg19_knownGene	exon	44838946	44839199	.	-	.	gene_id "XLOC_054432"; transcript_id "5_00147910"; exon_number "6"; gene_name "uc010ghk.1"; oId "uc010ghk.1"; nearest_ref "uc010ghk.1"; class_code "="; tss_id "TSS49785"; p_id "P49803";
chr20	hg19_knownGene	exon	44841634	44841827	.	-	.	gene_id "XLOC_054432"; transcript_id "5_00147910"; exon_number "7"; gene_name "uc010ghk.1"; oId "uc010ghk.1"; nearest_ref "uc010ghk.1"; class_code "="; tss_id "TSS49785"; p_id "P49803";
chr20	hg19_knownGene	exon	44845465	44845632	.	-	.	gene_id "XLOC_054432"; transcript_id "5_00147910"; exon_number "8"; gene_name "uc010ghk.1"; oId "uc010ghk.1"; nearest_ref "uc010ghk.1"; class_code "="; tss_id "TSS49785"; p_id "P49803";
chr20	hg19_knownGene	exon	44856147	44856266	.	-	.	gene_id "XLOC_054432"; transcript_id "5_00147910"; exon_number "9"; gene_name "uc010ghk.1"; oId "uc010ghk.1"; nearest_ref "uc010ghk.1"; class_code "="; tss_id "TSS49785"; p_id "P49803";
chr20	hg19_knownGene	exon	44869602	44869896	.	-	.	gene_id "XLOC_054432"; transcript_id "5_00147910"; exon_number "10"; gene_name "uc010ghk.1"; oId "uc010ghk.1"; nearest_ref "uc010ghk.1"; class_code "="; tss_id "TSS49785"; p_id "P49803";
chr20	hg19_knownGene	exon	44879679	44880332	.	-	.	gene_id "XLOC_054432"; transcript_id "5_00147910"; exon_number "11"; gene_name "uc010ghk.1"; oId "uc010ghk.1"; nearest_ref "uc010ghk.1"; class_code "="; tss_id "TSS49785"; p_id "P49803";
chr20	hg19_knownGene	exon	44936894	44937137	.	-	.	gene_id "XLOC_054432"; transcript_id "5_00147910"; exon_number "12"; gene_name "uc010ghk.1"; oId "uc010ghk.1"; nearest_ref "uc010ghk.1"; class_code "="; tss_id "TSS49785"; p_id "P49803";
chr20	hg19_knownGene	exon	44838468	44839199	.	-	.	gene_id "XLOC_054432"; transcript_id "5_00147911"; exon_number "1"; gene_name "uc002xrn.1"; oId "uc002xrn.1"; nearest_ref "uc002xrn.1"; class_code "="; tss_id "TSS49786"; p_id "P49802";
chr20	hg19_knownGene	exon	44841634	44841827	.	-	.	gene_id "XLOC_054432"; transcript_id "5_00147911"; exon_number "2"; gene_name "uc002xrn.1"; oId "uc002xrn.1"; nearest_ref "uc002xrn.1"; class_code "="; tss_id "TSS49786"; p_id "P49802";
chr20	hg19_knownGene	exon	44845465	44845632	.	-	.	gene_id "XLOC_054432"; transcript_id "5_00147911"; exon_number "3"; gene_name "uc002xrn.1"; oId "uc002xrn.1"; nearest_ref "uc002xrn.1"; class_code "="; tss_id "TSS49786"; p_id "P49802";
chr20	hg19_knownGene	exon	44848437	44848552	.	-	.	gene_id "XLOC_054432"; transcript_id "5_00147911"; exon_number "4"; gene_name "uc002xrn.1"; oId "uc002xrn.1"; nearest_ref "uc002xrn.1"; class_code "="; tss_id "TSS49786"; p_id "P49802";
chr20	hg19_knownGene	exon	44849067	44849488	.	-	.	gene_id "XLOC_054432"; transcript_id "5_00147911"; exon_number "5"; gene_name "uc002xrn.1"; oId "uc002xrn.1"; nearest_ref "uc002xrn.1"; class_code "="; tss_id "TSS49786"; p_id "P49802";
chr20	Cufflinks	exon	44974628	44975482	.	-	.	gene_id "XLOC_054433"; transcript_id "5_00149155"; exon_number "1"; oId "upf3.13508.1"; class_code "u";
chr20	hg19_knownGene	exon	44978178	44979163	.	-	.	gene_id "XLOC_054434"; transcript_id "5_00147912"; exon_number "1"; gene_name "uc002xro.2"; oId "uc002xro.2"; nearest_ref "uc002xro.2"; class_code "="; tss_id "TSS49787"; p_id "P49804";
chr20	hg19_knownGene	exon	44979400	44979529	.	-	.	gene_id "XLOC_054434"; transcript_id "5_00147912"; exon_number "2"; gene_name "uc002xro.2"; oId "uc002xro.2"; nearest_ref "uc002xro.2"; class_code "="; tss_id "TSS49787"; p_id "P49804";
chr20	hg19_knownGene	exon	44980690	44980865	.	-	.	gene_id "XLOC_054434"; transcript_id "5_00147912"; exon_number "3"; gene_name "uc002xro.2"; oId "uc002xro.2"; nearest_ref "uc002xro.2"; class_code "="; tss_id "TSS49787"; p_id "P49804";
chr20	hg19_knownGene	exon	44983521	44983604	.	-	.	gene_id "XLOC_054434"; transcript_id "5_00147912"; exon_number "4"; gene_name "uc002xro.2"; oId "uc002xro.2"; nearest_ref "uc002xro.2"; class_code "="; tss_id "TSS49787"; p_id "P49804";
chr20	hg19_knownGene	exon	44983712	44983880	.	-	.	gene_id "XLOC_054434"; transcript_id "5_00147912"; exon_number "5"; gene_name "uc002xro.2"; oId "uc002xro.2"; nearest_ref "uc002xro.2"; class_code "="; tss_id "TSS49787"; p_id "P49804";
chr20	hg19_knownGene	exon	44984441	44984513	.	-	.	gene_id "XLOC_054434"; transcript_id "5_00147912"; exon_number "6"; gene_name "uc002xro.2"; oId "uc002xro.2"; nearest_ref "uc002xro.2"; class_code "="; tss_id "TSS49787"; p_id "P49804";
chr20	hg19_knownGene	exon	44985213	44985276	.	-	.	gene_id "XLOC_054434"; transcript_id "5_00147912"; exon_number "7"; gene_name "uc002xro.2"; oId "uc002xro.2"; nearest_ref "uc002xro.2"; class_code "="; tss_id "TSS49787"; p_id "P49804";
chr20	hg19_knownGene	exon	44986262	44986412	.	-	.	gene_id "XLOC_054434"; transcript_id "5_00147912"; exon_number "8"; gene_name "uc002xro.2"; oId "uc002xro.2"; nearest_ref "uc002xro.2"; class_code "="; tss_id "TSS49787"; p_id "P49804";
chr20	hg19_knownGene	exon	44987026	44987597	.	-	.	gene_id "XLOC_054434"; transcript_id "5_00147912"; exon_number "9"; gene_name "uc002xro.2"; oId "uc002xro.2"; nearest_ref "uc002xro.2"; class_code "="; tss_id "TSS49787"; p_id "P49804";
chr20	hg19_knownGene	exon	44991725	44991813	.	-	.	gene_id "XLOC_054434"; transcript_id "5_00147912"; exon_number "10"; gene_name "uc002xro.2"; oId "uc002xro.2"; nearest_ref "uc002xro.2"; class_code "="; tss_id "TSS49787"; p_id "P49804";
chr20	hg19_knownGene	exon	44978178	44979163	.	-	.	gene_id "XLOC_054434"; transcript_id "5_00147916"; exon_number "1"; gene_name "uc010zxn.1"; oId "uc010zxn.1"; nearest_ref "uc010zxn.1"; class_code "="; tss_id "TSS49788"; p_id "P49805";
chr20	hg19_knownGene	exon	44979400	44979529	.	-	.	gene_id "XLOC_054434"; transcript_id "5_00147916"; exon_number "2"; gene_name "uc010zxn.1"; oId "uc010zxn.1"; nearest_ref "uc010zxn.1"; class_code "="; tss_id "TSS49788"; p_id "P49805";
chr20	hg19_knownGene	exon	44980690	44980865	.	-	.	gene_id "XLOC_054434"; transcript_id "5_00147916"; exon_number "3"; gene_name "uc010zxn.1"; oId "uc010zxn.1"; nearest_ref "uc010zxn.1"; class_code "="; tss_id "TSS49788"; p_id "P49805";
chr20	hg19_knownGene	exon	44983521	44983604	.	-	.	gene_id "XLOC_054434"; transcript_id "5_00147916"; exon_number "4"; gene_name "uc010zxn.1"; oId "uc010zxn.1"; nearest_ref "uc010zxn.1"; class_code "="; tss_id "TSS49788"; p_id "P49805";
chr20	hg19_knownGene	exon	44983712	44983817	.	-	.	gene_id "XLOC_054434"; transcript_id "5_00147916"; exon_number "5"; gene_name "uc010zxn.1"; oId "uc010zxn.1"; nearest_ref "uc010zxn.1"; class_code "="; tss_id "TSS49788"; p_id "P49805";
chr20	hg19_knownGene	exon	44984441	44984513	.	-	.	gene_id "XLOC_054434"; transcript_id "5_00147916"; exon_number "6"; gene_name "uc010zxn.1"; oId "uc010zxn.1"; nearest_ref "uc010zxn.1"; class_code "="; tss_id "TSS49788"; p_id "P49805";
chr20	hg19_knownGene	exon	44985213	44985276	.	-	.	gene_id "XLOC_054434"; transcript_id "5_00147916"; exon_number "7"; gene_name "uc010zxn.1"; oId "uc010zxn.1"; nearest_ref "uc010zxn.1"; class_code "="; tss_id "TSS49788"; p_id "P49805";
chr20	hg19_knownGene	exon	44986262	44986341	.	-	.	gene_id "XLOC_054434"; transcript_id "5_00147916"; exon_number "8"; gene_name "uc010zxn.1"; oId "uc010zxn.1"; nearest_ref "uc010zxn.1"; class_code "="; tss_id "TSS49788"; p_id "P49805";
chr20	hg19_knownGene	exon	44987026	44987402	.	-	.	gene_id "XLOC_054434"; transcript_id "5_00147916"; exon_number "9"; gene_name "uc010zxn.1"; oId "uc010zxn.1"; nearest_ref "uc010zxn.1"; class_code "="; tss_id "TSS49788"; p_id "P49805";
chr20	hg19_knownGene	exon	44993010	44993064	.	-	.	gene_id "XLOC_054434"; transcript_id "5_00147916"; exon_number "10"; gene_name "uc010zxn.1"; oId "uc010zxn.1"; nearest_ref "uc010zxn.1"; class_code "="; tss_id "TSS49788"; p_id "P49805";
chr20	hg19_knownGene	exon	44978178	44979163	.	-	.	gene_id "XLOC_054434"; transcript_id "5_00147918"; exon_number "1"; gene_name "uc010zxp.1"; oId "uc010zxp.1"; nearest_ref "uc010zxp.1"; class_code "="; tss_id "TSS49788"; p_id "P49806";
chr20	hg19_knownGene	exon	44979400	44979529	.	-	.	gene_id "XLOC_054434"; transcript_id "5_00147918"; exon_number "2"; gene_name "uc010zxp.1"; oId "uc010zxp.1"; nearest_ref "uc010zxp.1"; class_code "="; tss_id "TSS49788"; p_id "P49806";
chr20	hg19_knownGene	exon	44980690	44980865	.	-	.	gene_id "XLOC_054434"; transcript_id "5_00147918"; exon_number "3"; gene_name "uc010zxp.1"; oId "uc010zxp.1"; nearest_ref "uc010zxp.1"; class_code "="; tss_id "TSS49788"; p_id "P49806";
chr20	hg19_knownGene	exon	44983521	44983604	.	-	.	gene_id "XLOC_054434"; transcript_id "5_00147918"; exon_number "4"; gene_name "uc010zxp.1"; oId "uc010zxp.1"; nearest_ref "uc010zxp.1"; class_code "="; tss_id "TSS49788"; p_id "P49806";
chr20	hg19_knownGene	exon	44983712	44983880	.	-	.	gene_id "XLOC_054434"; transcript_id "5_00147918"; exon_number "5"; gene_name "uc010zxp.1"; oId "uc010zxp.1"; nearest_ref "uc010zxp.1"; class_code "="; tss_id "TSS49788"; p_id "P49806";
chr20	hg19_knownGene	exon	44984441	44984513	.	-	.	gene_id "XLOC_054434"; transcript_id "5_00147918"; exon_number "6"; gene_name "uc010zxp.1"; oId "uc010zxp.1"; nearest_ref "uc010zxp.1"; class_code "="; tss_id "TSS49788"; p_id "P49806";
chr20	hg19_knownGene	exon	44985213	44985276	.	-	.	gene_id "XLOC_054434"; transcript_id "5_00147918"; exon_number "7"; gene_name "uc010zxp.1"; oId "uc010zxp.1"; nearest_ref "uc010zxp.1"; class_code "="; tss_id "TSS49788"; p_id "P49806";
chr20	hg19_knownGene	exon	44986262	44986412	.	-	.	gene_id "XLOC_054434"; transcript_id "5_00147918"; exon_number "8"; gene_name "uc010zxp.1"; oId "uc010zxp.1"; nearest_ref "uc010zxp.1"; class_code "="; tss_id "TSS49788"; p_id "P49806";
chr20	hg19_knownGene	exon	44987026	44987197	.	-	.	gene_id "XLOC_054434"; transcript_id "5_00147918"; exon_number "9"; gene_name "uc010zxp.1"; oId "uc010zxp.1"; nearest_ref "uc010zxp.1"; class_code "="; tss_id "TSS49788"; p_id "P49806";
chr20	hg19_knownGene	exon	44987330	44987402	.	-	.	gene_id "XLOC_054434"; transcript_id "5_00147918"; exon_number "10"; gene_name "uc010zxp.1"; oId "uc010zxp.1"; nearest_ref "uc010zxp.1"; class_code "="; tss_id "TSS49788"; p_id "P49806";
chr20	hg19_knownGene	exon	44993010	44993064	.	-	.	gene_id "XLOC_054434"; transcript_id "5_00147918"; exon_number "11"; gene_name "uc010zxp.1"; oId "uc010zxp.1"; nearest_ref "uc010zxp.1"; class_code "="; tss_id "TSS49788"; p_id "P49806";
chr20	hg19_knownGene	exon	44978178	44979163	.	-	.	gene_id "XLOC_054434"; transcript_id "5_00147917"; exon_number "1"; gene_name "uc010zxo.1"; oId "uc010zxo.1"; nearest_ref "uc010zxo.1"; class_code "="; tss_id "TSS49788"; p_id "P49807";
chr20	hg19_knownGene	exon	44979400	44979529	.	-	.	gene_id "XLOC_054434"; transcript_id "5_00147917"; exon_number "2"; gene_name "uc010zxo.1"; oId "uc010zxo.1"; nearest_ref "uc010zxo.1"; class_code "="; tss_id "TSS49788"; p_id "P49807";
chr20	hg19_knownGene	exon	44980690	44980865	.	-	.	gene_id "XLOC_054434"; transcript_id "5_00147917"; exon_number "3"; gene_name "uc010zxo.1"; oId "uc010zxo.1"; nearest_ref "uc010zxo.1"; class_code "="; tss_id "TSS49788"; p_id "P49807";
chr20	hg19_knownGene	exon	44983521	44983604	.	-	.	gene_id "XLOC_054434"; transcript_id "5_00147917"; exon_number "4"; gene_name "uc010zxo.1"; oId "uc010zxo.1"; nearest_ref "uc010zxo.1"; class_code "="; tss_id "TSS49788"; p_id "P49807";
chr20	hg19_knownGene	exon	44983712	44983880	.	-	.	gene_id "XLOC_054434"; transcript_id "5_00147917"; exon_number "5"; gene_name "uc010zxo.1"; oId "uc010zxo.1"; nearest_ref "uc010zxo.1"; class_code "="; tss_id "TSS49788"; p_id "P49807";
chr20	hg19_knownGene	exon	44984441	44984513	.	-	.	gene_id "XLOC_054434"; transcript_id "5_00147917"; exon_number "6"; gene_name "uc010zxo.1"; oId "uc010zxo.1"; nearest_ref "uc010zxo.1"; class_code "="; tss_id "TSS49788"; p_id "P49807";
chr20	hg19_knownGene	exon	44985213	44985276	.	-	.	gene_id "XLOC_054434"; transcript_id "5_00147917"; exon_number "7"; gene_name "uc010zxo.1"; oId "uc010zxo.1"; nearest_ref "uc010zxo.1"; class_code "="; tss_id "TSS49788"; p_id "P49807";
chr20	hg19_knownGene	exon	44986262	44986341	.	-	.	gene_id "XLOC_054434"; transcript_id "5_00147917"; exon_number "8"; gene_name "uc010zxo.1"; oId "uc010zxo.1"; nearest_ref "uc010zxo.1"; class_code "="; tss_id "TSS49788"; p_id "P49807";
chr20	hg19_knownGene	exon	44987026	44987402	.	-	.	gene_id "XLOC_054434"; transcript_id "5_00147917"; exon_number "9"; gene_name "uc010zxo.1"; oId "uc010zxo.1"; nearest_ref "uc010zxo.1"; class_code "="; tss_id "TSS49788"; p_id "P49807";
chr20	hg19_knownGene	exon	44993010	44993064	.	-	.	gene_id "XLOC_054434"; transcript_id "5_00147917"; exon_number "10"; gene_name "uc010zxo.1"; oId "uc010zxo.1"; nearest_ref "uc010zxo.1"; class_code "="; tss_id "TSS49788"; p_id "P49807";
chr20	hg19_knownGene	exon	44978178	44979163	.	-	.	gene_id "XLOC_054434"; transcript_id "5_00147915"; exon_number "1"; gene_name "uc002xrr.2"; oId "uc002xrr.2"; nearest_ref "uc002xrr.2"; class_code "="; tss_id "TSS49788"; p_id "P49804";
chr20	hg19_knownGene	exon	44979400	44979529	.	-	.	gene_id "XLOC_054434"; transcript_id "5_00147915"; exon_number "2"; gene_name "uc002xrr.2"; oId "uc002xrr.2"; nearest_ref "uc002xrr.2"; class_code "="; tss_id "TSS49788"; p_id "P49804";
chr20	hg19_knownGene	exon	44980690	44980865	.	-	.	gene_id "XLOC_054434"; transcript_id "5_00147915"; exon_number "3"; gene_name "uc002xrr.2"; oId "uc002xrr.2"; nearest_ref "uc002xrr.2"; class_code "="; tss_id "TSS49788"; p_id "P49804";
chr20	hg19_knownGene	exon	44983521	44983604	.	-	.	gene_id "XLOC_054434"; transcript_id "5_00147915"; exon_number "4"; gene_name "uc002xrr.2"; oId "uc002xrr.2"; nearest_ref "uc002xrr.2"; class_code "="; tss_id "TSS49788"; p_id "P49804";
chr20	hg19_knownGene	exon	44983712	44983880	.	-	.	gene_id "XLOC_054434"; transcript_id "5_00147915"; exon_number "5"; gene_name "uc002xrr.2"; oId "uc002xrr.2"; nearest_ref "uc002xrr.2"; class_code "="; tss_id "TSS49788"; p_id "P49804";
chr20	hg19_knownGene	exon	44984441	44984513	.	-	.	gene_id "XLOC_054434"; transcript_id "5_00147915"; exon_number "6"; gene_name "uc002xrr.2"; oId "uc002xrr.2"; nearest_ref "uc002xrr.2"; class_code "="; tss_id "TSS49788"; p_id "P49804";
chr20	hg19_knownGene	exon	44985213	44985276	.	-	.	gene_id "XLOC_054434"; transcript_id "5_00147915"; exon_number "7"; gene_name "uc002xrr.2"; oId "uc002xrr.2"; nearest_ref "uc002xrr.2"; class_code "="; tss_id "TSS49788"; p_id "P49804";
chr20	hg19_knownGene	exon	44986262	44986412	.	-	.	gene_id "XLOC_054434"; transcript_id "5_00147915"; exon_number "8"; gene_name "uc002xrr.2"; oId "uc002xrr.2"; nearest_ref "uc002xrr.2"; class_code "="; tss_id "TSS49788"; p_id "P49804";
chr20	hg19_knownGene	exon	44987026	44987597	.	-	.	gene_id "XLOC_054434"; transcript_id "5_00147915"; exon_number "9"; gene_name "uc002xrr.2"; oId "uc002xrr.2"; nearest_ref "uc002xrr.2"; class_code "="; tss_id "TSS49788"; p_id "P49804";
chr20	hg19_knownGene	exon	44993010	44993064	.	-	.	gene_id "XLOC_054434"; transcript_id "5_00147915"; exon_number "10"; gene_name "uc002xrr.2"; oId "uc002xrr.2"; nearest_ref "uc002xrr.2"; class_code "="; tss_id "TSS49788"; p_id "P49804";
chr20	hg19_knownGene	exon	44978178	44979163	.	-	.	gene_id "XLOC_054434"; transcript_id "5_00147914"; exon_number "1"; gene_name "uc002xrq.2"; oId "uc002xrq.2"; nearest_ref "uc002xrq.2"; class_code "="; tss_id "TSS49788"; p_id "P49804";
chr20	hg19_knownGene	exon	44979400	44979529	.	-	.	gene_id "XLOC_054434"; transcript_id "5_00147914"; exon_number "2"; gene_name "uc002xrq.2"; oId "uc002xrq.2"; nearest_ref "uc002xrq.2"; class_code "="; tss_id "TSS49788"; p_id "P49804";
chr20	hg19_knownGene	exon	44980690	44980865	.	-	.	gene_id "XLOC_054434"; transcript_id "5_00147914"; exon_number "3"; gene_name "uc002xrq.2"; oId "uc002xrq.2"; nearest_ref "uc002xrq.2"; class_code "="; tss_id "TSS49788"; p_id "P49804";
chr20	hg19_knownGene	exon	44983521	44983604	.	-	.	gene_id "XLOC_054434"; transcript_id "5_00147914"; exon_number "4"; gene_name "uc002xrq.2"; oId "uc002xrq.2"; nearest_ref "uc002xrq.2"; class_code "="; tss_id "TSS49788"; p_id "P49804";
chr20	hg19_knownGene	exon	44983712	44983880	.	-	.	gene_id "XLOC_054434"; transcript_id "5_00147914"; exon_number "5"; gene_name "uc002xrq.2"; oId "uc002xrq.2"; nearest_ref "uc002xrq.2"; class_code "="; tss_id "TSS49788"; p_id "P49804";
chr20	hg19_knownGene	exon	44984441	44984513	.	-	.	gene_id "XLOC_054434"; transcript_id "5_00147914"; exon_number "6"; gene_name "uc002xrq.2"; oId "uc002xrq.2"; nearest_ref "uc002xrq.2"; class_code "="; tss_id "TSS49788"; p_id "P49804";
chr20	hg19_knownGene	exon	44985213	44985276	.	-	.	gene_id "XLOC_054434"; transcript_id "5_00147914"; exon_number "7"; gene_name "uc002xrq.2"; oId "uc002xrq.2"; nearest_ref "uc002xrq.2"; class_code "="; tss_id "TSS49788"; p_id "P49804";
chr20	hg19_knownGene	exon	44986262	44986412	.	-	.	gene_id "XLOC_054434"; transcript_id "5_00147914"; exon_number "8"; gene_name "uc002xrq.2"; oId "uc002xrq.2"; nearest_ref "uc002xrq.2"; class_code "="; tss_id "TSS49788"; p_id "P49804";
chr20	hg19_knownGene	exon	44987026	44987402	.	-	.	gene_id "XLOC_054434"; transcript_id "5_00147914"; exon_number "9"; gene_name "uc002xrq.2"; oId "uc002xrq.2"; nearest_ref "uc002xrq.2"; class_code "="; tss_id "TSS49788"; p_id "P49804";
chr20	hg19_knownGene	exon	44993010	44993064	.	-	.	gene_id "XLOC_054434"; transcript_id "5_00147914"; exon_number "10"; gene_name "uc002xrq.2"; oId "uc002xrq.2"; nearest_ref "uc002xrq.2"; class_code "="; tss_id "TSS49788"; p_id "P49804";
chr20	hg19_knownGene	exon	44978178	44979163	.	-	.	gene_id "XLOC_054434"; transcript_id "5_00147913"; exon_number "1"; gene_name "uc002xrp.2"; oId "uc002xrp.2"; nearest_ref "uc002xrp.2"; class_code "="; tss_id "TSS49788"; p_id "P49808";
chr20	hg19_knownGene	exon	44979400	44979529	.	-	.	gene_id "XLOC_054434"; transcript_id "5_00147913"; exon_number "2"; gene_name "uc002xrp.2"; oId "uc002xrp.2"; nearest_ref "uc002xrp.2"; class_code "="; tss_id "TSS49788"; p_id "P49808";
chr20	hg19_knownGene	exon	44980690	44980865	.	-	.	gene_id "XLOC_054434"; transcript_id "5_00147913"; exon_number "3"; gene_name "uc002xrp.2"; oId "uc002xrp.2"; nearest_ref "uc002xrp.2"; class_code "="; tss_id "TSS49788"; p_id "P49808";
chr20	hg19_knownGene	exon	44983521	44983604	.	-	.	gene_id "XLOC_054434"; transcript_id "5_00147913"; exon_number "4"; gene_name "uc002xrp.2"; oId "uc002xrp.2"; nearest_ref "uc002xrp.2"; class_code "="; tss_id "TSS49788"; p_id "P49808";
chr20	hg19_knownGene	exon	44983712	44983817	.	-	.	gene_id "XLOC_054434"; transcript_id "5_00147913"; exon_number "5"; gene_name "uc002xrp.2"; oId "uc002xrp.2"; nearest_ref "uc002xrp.2"; class_code "="; tss_id "TSS49788"; p_id "P49808";
chr20	hg19_knownGene	exon	44984441	44984513	.	-	.	gene_id "XLOC_054434"; transcript_id "5_00147913"; exon_number "6"; gene_name "uc002xrp.2"; oId "uc002xrp.2"; nearest_ref "uc002xrp.2"; class_code "="; tss_id "TSS49788"; p_id "P49808";
chr20	hg19_knownGene	exon	44985213	44985276	.	-	.	gene_id "XLOC_054434"; transcript_id "5_00147913"; exon_number "7"; gene_name "uc002xrp.2"; oId "uc002xrp.2"; nearest_ref "uc002xrp.2"; class_code "="; tss_id "TSS49788"; p_id "P49808";
chr20	hg19_knownGene	exon	44986262	44986412	.	-	.	gene_id "XLOC_054434"; transcript_id "5_00147913"; exon_number "8"; gene_name "uc002xrp.2"; oId "uc002xrp.2"; nearest_ref "uc002xrp.2"; class_code "="; tss_id "TSS49788"; p_id "P49808";
chr20	hg19_knownGene	exon	44987026	44987402	.	-	.	gene_id "XLOC_054434"; transcript_id "5_00147913"; exon_number "9"; gene_name "uc002xrp.2"; oId "uc002xrp.2"; nearest_ref "uc002xrp.2"; class_code "="; tss_id "TSS49788"; p_id "P49808";
chr20	hg19_knownGene	exon	44993010	44993064	.	-	.	gene_id "XLOC_054434"; transcript_id "5_00147913"; exon_number "10"; gene_name "uc002xrp.2"; oId "uc002xrp.2"; nearest_ref "uc002xrp.2"; class_code "="; tss_id "TSS49788"; p_id "P49808";
chr20	Cufflinks	exon	44979075	44979163	.	-	.	gene_id "XLOC_054434"; transcript_id "5_00149156"; exon_number "1"; gene_name "uc010zxp.1"; oId "upf1_r4.23561.8"; nearest_ref "uc010zxp.1"; class_code "j"; tss_id "TSS49788";
chr20	Cufflinks	exon	44979400	44979529	.	-	.	gene_id "XLOC_054434"; transcript_id "5_00149156"; exon_number "2"; gene_name "uc010zxp.1"; oId "upf1_r4.23561.8"; nearest_ref "uc010zxp.1"; class_code "j"; tss_id "TSS49788";
chr20	Cufflinks	exon	44980690	44980865	.	-	.	gene_id "XLOC_054434"; transcript_id "5_00149156"; exon_number "3"; gene_name "uc010zxp.1"; oId "upf1_r4.23561.8"; nearest_ref "uc010zxp.1"; class_code "j"; tss_id "TSS49788";
chr20	Cufflinks	exon	44983521	44983604	.	-	.	gene_id "XLOC_054434"; transcript_id "5_00149156"; exon_number "4"; gene_name "uc010zxp.1"; oId "upf1_r4.23561.8"; nearest_ref "uc010zxp.1"; class_code "j"; tss_id "TSS49788";
chr20	Cufflinks	exon	44983712	44983880	.	-	.	gene_id "XLOC_054434"; transcript_id "5_00149156"; exon_number "5"; gene_name "uc010zxp.1"; oId "upf1_r4.23561.8"; nearest_ref "uc010zxp.1"; class_code "j"; tss_id "TSS49788";
chr20	Cufflinks	exon	44984441	44984513	.	-	.	gene_id "XLOC_054434"; transcript_id "5_00149156"; exon_number "6"; gene_name "uc010zxp.1"; oId "upf1_r4.23561.8"; nearest_ref "uc010zxp.1"; class_code "j"; tss_id "TSS49788";
chr20	Cufflinks	exon	44985213	44985276	.	-	.	gene_id "XLOC_054434"; transcript_id "5_00149156"; exon_number "7"; gene_name "uc010zxp.1"; oId "upf1_r4.23561.8"; nearest_ref "uc010zxp.1"; class_code "j"; tss_id "TSS49788";
chr20	Cufflinks	exon	44986262	44986412	.	-	.	gene_id "XLOC_054434"; transcript_id "5_00149156"; exon_number "8"; gene_name "uc010zxp.1"; oId "upf1_r4.23561.8"; nearest_ref "uc010zxp.1"; class_code "j"; tss_id "TSS49788";
chr20	Cufflinks	exon	44987026	44987405	.	-	.	gene_id "XLOC_054434"; transcript_id "5_00149156"; exon_number "9"; gene_name "uc010zxp.1"; oId "upf1_r4.23561.8"; nearest_ref "uc010zxp.1"; class_code "j"; tss_id "TSS49788";
chr20	Cufflinks	exon	44993010	44993064	.	-	.	gene_id "XLOC_054434"; transcript_id "5_00149156"; exon_number "10"; gene_name "uc010zxp.1"; oId "upf1_r4.23561.8"; nearest_ref "uc010zxp.1"; class_code "j"; tss_id "TSS49788";
chr20	hg19_knownGene	exon	44994690	44996199	.	-	.	gene_id "XLOC_054435"; transcript_id "5_00147919"; exon_number "1"; gene_name "uc010zxq.1"; oId "uc010zxq.1"; nearest_ref "uc010zxq.1"; class_code "="; tss_id "TSS49789"; p_id "P49814";
chr20	hg19_knownGene	exon	44997530	44997607	.	-	.	gene_id "XLOC_054435"; transcript_id "5_00147919"; exon_number "2"; gene_name "uc010zxq.1"; oId "uc010zxq.1"; nearest_ref "uc010zxq.1"; class_code "="; tss_id "TSS49789"; p_id "P49814";
chr20	hg19_knownGene	exon	44999082	44999164	.	-	.	gene_id "XLOC_054435"; transcript_id "5_00147919"; exon_number "3"; gene_name "uc010zxq.1"; oId "uc010zxq.1"; nearest_ref "uc010zxq.1"; class_code "="; tss_id "TSS49789"; p_id "P49814";
chr20	hg19_knownGene	exon	44999991	45000098	.	-	.	gene_id "XLOC_054435"; transcript_id "5_00147919"; exon_number "4"; gene_name "uc010zxq.1"; oId "uc010zxq.1"; nearest_ref "uc010zxq.1"; class_code "="; tss_id "TSS49789"; p_id "P49814";
chr20	hg19_knownGene	exon	45000218	45000330	.	-	.	gene_id "XLOC_054435"; transcript_id "5_00147919"; exon_number "5"; gene_name "uc010zxq.1"; oId "uc010zxq.1"; nearest_ref "uc010zxq.1"; class_code "="; tss_id "TSS49789"; p_id "P49814";
chr20	hg19_knownGene	exon	45000445	45000608	.	-	.	gene_id "XLOC_054435"; transcript_id "5_00147919"; exon_number "6"; gene_name "uc010zxq.1"; oId "uc010zxq.1"; nearest_ref "uc010zxq.1"; class_code "="; tss_id "TSS49789"; p_id "P49814";
chr20	hg19_knownGene	exon	45002038	45002174	.	-	.	gene_id "XLOC_054435"; transcript_id "5_00147919"; exon_number "7"; gene_name "uc010zxq.1"; oId "uc010zxq.1"; nearest_ref "uc010zxq.1"; class_code "="; tss_id "TSS49789"; p_id "P49814";
chr20	hg19_knownGene	exon	45002971	45003079	.	-	.	gene_id "XLOC_054435"; transcript_id "5_00147919"; exon_number "8"; gene_name "uc010zxq.1"; oId "uc010zxq.1"; nearest_ref "uc010zxq.1"; class_code "="; tss_id "TSS49789"; p_id "P49814";
chr20	hg19_knownGene	exon	45003175	45003279	.	-	.	gene_id "XLOC_054435"; transcript_id "5_00147919"; exon_number "9"; gene_name "uc010zxq.1"; oId "uc010zxq.1"; nearest_ref "uc010zxq.1"; class_code "="; tss_id "TSS49789"; p_id "P49814";
chr20	hg19_knownGene	exon	45003875	45004009	.	-	.	gene_id "XLOC_054435"; transcript_id "5_00147919"; exon_number "10"; gene_name "uc010zxq.1"; oId "uc010zxq.1"; nearest_ref "uc010zxq.1"; class_code "="; tss_id "TSS49789"; p_id "P49814";
chr20	hg19_knownGene	exon	45004307	45004429	.	-	.	gene_id "XLOC_054435"; transcript_id "5_00147919"; exon_number "11"; gene_name "uc010zxq.1"; oId "uc010zxq.1"; nearest_ref "uc010zxq.1"; class_code "="; tss_id "TSS49789"; p_id "P49814";
chr20	hg19_knownGene	exon	45005343	45005578	.	-	.	gene_id "XLOC_054435"; transcript_id "5_00147919"; exon_number "12"; gene_name "uc010zxq.1"; oId "uc010zxq.1"; nearest_ref "uc010zxq.1"; class_code "="; tss_id "TSS49789"; p_id "P49814";
chr20	hg19_knownGene	exon	44994690	44996199	.	-	.	gene_id "XLOC_054435"; transcript_id "5_00147920"; exon_number "1"; gene_name "uc002xrs.1"; oId "uc002xrs.1"; nearest_ref "uc002xrs.1"; class_code "="; tss_id "TSS49790"; p_id "P49812";
chr20	hg19_knownGene	exon	44997530	44997607	.	-	.	gene_id "XLOC_054435"; transcript_id "5_00147920"; exon_number "2"; gene_name "uc002xrs.1"; oId "uc002xrs.1"; nearest_ref "uc002xrs.1"; class_code "="; tss_id "TSS49790"; p_id "P49812";
chr20	hg19_knownGene	exon	44999082	44999164	.	-	.	gene_id "XLOC_054435"; transcript_id "5_00147920"; exon_number "3"; gene_name "uc002xrs.1"; oId "uc002xrs.1"; nearest_ref "uc002xrs.1"; class_code "="; tss_id "TSS49790"; p_id "P49812";
chr20	hg19_knownGene	exon	44999991	45000098	.	-	.	gene_id "XLOC_054435"; transcript_id "5_00147920"; exon_number "4"; gene_name "uc002xrs.1"; oId "uc002xrs.1"; nearest_ref "uc002xrs.1"; class_code "="; tss_id "TSS49790"; p_id "P49812";
chr20	hg19_knownGene	exon	45000218	45000330	.	-	.	gene_id "XLOC_054435"; transcript_id "5_00147920"; exon_number "5"; gene_name "uc002xrs.1"; oId "uc002xrs.1"; nearest_ref "uc002xrs.1"; class_code "="; tss_id "TSS49790"; p_id "P49812";
chr20	hg19_knownGene	exon	45000445	45000608	.	-	.	gene_id "XLOC_054435"; transcript_id "5_00147920"; exon_number "6"; gene_name "uc002xrs.1"; oId "uc002xrs.1"; nearest_ref "uc002xrs.1"; class_code "="; tss_id "TSS49790"; p_id "P49812";
chr20	hg19_knownGene	exon	45002038	45002174	.	-	.	gene_id "XLOC_054435"; transcript_id "5_00147920"; exon_number "7"; gene_name "uc002xrs.1"; oId "uc002xrs.1"; nearest_ref "uc002xrs.1"; class_code "="; tss_id "TSS49790"; p_id "P49812";
chr20	hg19_knownGene	exon	45002971	45003079	.	-	.	gene_id "XLOC_054435"; transcript_id "5_00147920"; exon_number "8"; gene_name "uc002xrs.1"; oId "uc002xrs.1"; nearest_ref "uc002xrs.1"; class_code "="; tss_id "TSS49790"; p_id "P49812";
chr20	hg19_knownGene	exon	45003175	45003279	.	-	.	gene_id "XLOC_054435"; transcript_id "5_00147920"; exon_number "9"; gene_name "uc002xrs.1"; oId "uc002xrs.1"; nearest_ref "uc002xrs.1"; class_code "="; tss_id "TSS49790"; p_id "P49812";
chr20	hg19_knownGene	exon	45003875	45004009	.	-	.	gene_id "XLOC_054435"; transcript_id "5_00147920"; exon_number "10"; gene_name "uc002xrs.1"; oId "uc002xrs.1"; nearest_ref "uc002xrs.1"; class_code "="; tss_id "TSS49790"; p_id "P49812";
chr20	hg19_knownGene	exon	45004307	45004429	.	-	.	gene_id "XLOC_054435"; transcript_id "5_00147920"; exon_number "11"; gene_name "uc002xrs.1"; oId "uc002xrs.1"; nearest_ref "uc002xrs.1"; class_code "="; tss_id "TSS49790"; p_id "P49812";
chr20	hg19_knownGene	exon	45008892	45011132	.	-	.	gene_id "XLOC_054435"; transcript_id "5_00147920"; exon_number "12"; gene_name "uc002xrs.1"; oId "uc002xrs.1"; nearest_ref "uc002xrs.1"; class_code "="; tss_id "TSS49790"; p_id "P49812";
chr20	hg19_knownGene	exon	44994690	44996199	.	-	.	gene_id "XLOC_054435"; transcript_id "5_00147924"; exon_number "1"; gene_name "uc010zxr.1"; oId "uc010zxr.1"; nearest_ref "uc010zxr.1"; class_code "="; tss_id "TSS49791"; p_id "P49816";
chr20	hg19_knownGene	exon	44997530	44997607	.	-	.	gene_id "XLOC_054435"; transcript_id "5_00147924"; exon_number "2"; gene_name "uc010zxr.1"; oId "uc010zxr.1"; nearest_ref "uc010zxr.1"; class_code "="; tss_id "TSS49791"; p_id "P49816";
chr20	hg19_knownGene	exon	44999082	44999164	.	-	.	gene_id "XLOC_054435"; transcript_id "5_00147924"; exon_number "3"; gene_name "uc010zxr.1"; oId "uc010zxr.1"; nearest_ref "uc010zxr.1"; class_code "="; tss_id "TSS49791"; p_id "P49816";
chr20	hg19_knownGene	exon	44999991	45000098	.	-	.	gene_id "XLOC_054435"; transcript_id "5_00147924"; exon_number "4"; gene_name "uc010zxr.1"; oId "uc010zxr.1"; nearest_ref "uc010zxr.1"; class_code "="; tss_id "TSS49791"; p_id "P49816";
chr20	hg19_knownGene	exon	45000218	45000330	.	-	.	gene_id "XLOC_054435"; transcript_id "5_00147924"; exon_number "5"; gene_name "uc010zxr.1"; oId "uc010zxr.1"; nearest_ref "uc010zxr.1"; class_code "="; tss_id "TSS49791"; p_id "P49816";
chr20	hg19_knownGene	exon	45000445	45000608	.	-	.	gene_id "XLOC_054435"; transcript_id "5_00147924"; exon_number "6"; gene_name "uc010zxr.1"; oId "uc010zxr.1"; nearest_ref "uc010zxr.1"; class_code "="; tss_id "TSS49791"; p_id "P49816";
chr20	hg19_knownGene	exon	45002038	45002174	.	-	.	gene_id "XLOC_054435"; transcript_id "5_00147924"; exon_number "7"; gene_name "uc010zxr.1"; oId "uc010zxr.1"; nearest_ref "uc010zxr.1"; class_code "="; tss_id "TSS49791"; p_id "P49816";
chr20	hg19_knownGene	exon	45002971	45003079	.	-	.	gene_id "XLOC_054435"; transcript_id "5_00147924"; exon_number "8"; gene_name "uc010zxr.1"; oId "uc010zxr.1"; nearest_ref "uc010zxr.1"; class_code "="; tss_id "TSS49791"; p_id "P49816";
chr20	hg19_knownGene	exon	45003175	45003279	.	-	.	gene_id "XLOC_054435"; transcript_id "5_00147924"; exon_number "9"; gene_name "uc010zxr.1"; oId "uc010zxr.1"; nearest_ref "uc010zxr.1"; class_code "="; tss_id "TSS49791"; p_id "P49816";
chr20	hg19_knownGene	exon	45003875	45004009	.	-	.	gene_id "XLOC_054435"; transcript_id "5_00147924"; exon_number "10"; gene_name "uc010zxr.1"; oId "uc010zxr.1"; nearest_ref "uc010zxr.1"; class_code "="; tss_id "TSS49791"; p_id "P49816";
chr20	hg19_knownGene	exon	45004307	45004429	.	-	.	gene_id "XLOC_054435"; transcript_id "5_00147924"; exon_number "11"; gene_name "uc010zxr.1"; oId "uc010zxr.1"; nearest_ref "uc010zxr.1"; class_code "="; tss_id "TSS49791"; p_id "P49816";
chr20	hg19_knownGene	exon	45008892	45008942	.	-	.	gene_id "XLOC_054435"; transcript_id "5_00147924"; exon_number "12"; gene_name "uc010zxr.1"; oId "uc010zxr.1"; nearest_ref "uc010zxr.1"; class_code "="; tss_id "TSS49791"; p_id "P49816";
chr20	hg19_knownGene	exon	45010845	45010880	.	-	.	gene_id "XLOC_054435"; transcript_id "5_00147924"; exon_number "13"; gene_name "uc010zxr.1"; oId "uc010zxr.1"; nearest_ref "uc010zxr.1"; class_code "="; tss_id "TSS49791"; p_id "P49816";
chr20	hg19_knownGene	exon	45012055	45012133	.	-	.	gene_id "XLOC_054435"; transcript_id "5_00147924"; exon_number "14"; gene_name "uc010zxr.1"; oId "uc010zxr.1"; nearest_ref "uc010zxr.1"; class_code "="; tss_id "TSS49791"; p_id "P49816";
chr20	hg19_knownGene	exon	45014763	45014914	.	-	.	gene_id "XLOC_054435"; transcript_id "5_00147924"; exon_number "15"; gene_name "uc010zxr.1"; oId "uc010zxr.1"; nearest_ref "uc010zxr.1"; class_code "="; tss_id "TSS49791"; p_id "P49816";
chr20	hg19_knownGene	exon	45015977	45016076	.	-	.	gene_id "XLOC_054435"; transcript_id "5_00147924"; exon_number "16"; gene_name "uc010zxr.1"; oId "uc010zxr.1"; nearest_ref "uc010zxr.1"; class_code "="; tss_id "TSS49791"; p_id "P49816";
chr20	hg19_knownGene	exon	45017678	45017859	.	-	.	gene_id "XLOC_054435"; transcript_id "5_00147924"; exon_number "17"; gene_name "uc010zxr.1"; oId "uc010zxr.1"; nearest_ref "uc010zxr.1"; class_code "="; tss_id "TSS49791"; p_id "P49816";
chr20	hg19_knownGene	exon	45021732	45021782	.	-	.	gene_id "XLOC_054435"; transcript_id "5_00147924"; exon_number "18"; gene_name "uc010zxr.1"; oId "uc010zxr.1"; nearest_ref "uc010zxr.1"; class_code "="; tss_id "TSS49791"; p_id "P49816";
chr20	hg19_knownGene	exon	45022168	45022240	.	-	.	gene_id "XLOC_054435"; transcript_id "5_00147924"; exon_number "19"; gene_name "uc010zxr.1"; oId "uc010zxr.1"; nearest_ref "uc010zxr.1"; class_code "="; tss_id "TSS49791"; p_id "P49816";
chr20	hg19_knownGene	exon	45022688	45022728	.	-	.	gene_id "XLOC_054435"; transcript_id "5_00147924"; exon_number "20"; gene_name "uc010zxr.1"; oId "uc010zxr.1"; nearest_ref "uc010zxr.1"; class_code "="; tss_id "TSS49791"; p_id "P49816";
chr20	hg19_knownGene	exon	45023044	45023171	.	-	.	gene_id "XLOC_054435"; transcript_id "5_00147924"; exon_number "21"; gene_name "uc010zxr.1"; oId "uc010zxr.1"; nearest_ref "uc010zxr.1"; class_code "="; tss_id "TSS49791"; p_id "P49816";
chr20	hg19_knownGene	exon	45027336	45027410	.	-	.	gene_id "XLOC_054435"; transcript_id "5_00147924"; exon_number "22"; gene_name "uc010zxr.1"; oId "uc010zxr.1"; nearest_ref "uc010zxr.1"; class_code "="; tss_id "TSS49791"; p_id "P49816";
chr20	hg19_knownGene	exon	45035187	45035271	.	-	.	gene_id "XLOC_054435"; transcript_id "5_00147924"; exon_number "23"; gene_name "uc010zxr.1"; oId "uc010zxr.1"; nearest_ref "uc010zxr.1"; class_code "="; tss_id "TSS49791"; p_id "P49816";
chr20	hg19_knownGene	exon	44994690	44996199	.	-	.	gene_id "XLOC_054435"; transcript_id "5_00147923"; exon_number "1"; gene_name "uc002xru.1"; oId "uc002xru.1"; nearest_ref "uc002xru.1"; class_code "="; tss_id "TSS49791"; p_id "P49815";
chr20	hg19_knownGene	exon	44997530	44997607	.	-	.	gene_id "XLOC_054435"; transcript_id "5_00147923"; exon_number "2"; gene_name "uc002xru.1"; oId "uc002xru.1"; nearest_ref "uc002xru.1"; class_code "="; tss_id "TSS49791"; p_id "P49815";
chr20	hg19_knownGene	exon	44999082	44999164	.	-	.	gene_id "XLOC_054435"; transcript_id "5_00147923"; exon_number "3"; gene_name "uc002xru.1"; oId "uc002xru.1"; nearest_ref "uc002xru.1"; class_code "="; tss_id "TSS49791"; p_id "P49815";
chr20	hg19_knownGene	exon	44999991	45000098	.	-	.	gene_id "XLOC_054435"; transcript_id "5_00147923"; exon_number "4"; gene_name "uc002xru.1"; oId "uc002xru.1"; nearest_ref "uc002xru.1"; class_code "="; tss_id "TSS49791"; p_id "P49815";
chr20	hg19_knownGene	exon	45000218	45000330	.	-	.	gene_id "XLOC_054435"; transcript_id "5_00147923"; exon_number "5"; gene_name "uc002xru.1"; oId "uc002xru.1"; nearest_ref "uc002xru.1"; class_code "="; tss_id "TSS49791"; p_id "P49815";
chr20	hg19_knownGene	exon	45000445	45000608	.	-	.	gene_id "XLOC_054435"; transcript_id "5_00147923"; exon_number "6"; gene_name "uc002xru.1"; oId "uc002xru.1"; nearest_ref "uc002xru.1"; class_code "="; tss_id "TSS49791"; p_id "P49815";
chr20	hg19_knownGene	exon	45002038	45002174	.	-	.	gene_id "XLOC_054435"; transcript_id "5_00147923"; exon_number "7"; gene_name "uc002xru.1"; oId "uc002xru.1"; nearest_ref "uc002xru.1"; class_code "="; tss_id "TSS49791"; p_id "P49815";
chr20	hg19_knownGene	exon	45002971	45003079	.	-	.	gene_id "XLOC_054435"; transcript_id "5_00147923"; exon_number "8"; gene_name "uc002xru.1"; oId "uc002xru.1"; nearest_ref "uc002xru.1"; class_code "="; tss_id "TSS49791"; p_id "P49815";
chr20	hg19_knownGene	exon	45003175	45003279	.	-	.	gene_id "XLOC_054435"; transcript_id "5_00147923"; exon_number "9"; gene_name "uc002xru.1"; oId "uc002xru.1"; nearest_ref "uc002xru.1"; class_code "="; tss_id "TSS49791"; p_id "P49815";
chr20	hg19_knownGene	exon	45003875	45004009	.	-	.	gene_id "XLOC_054435"; transcript_id "5_00147923"; exon_number "10"; gene_name "uc002xru.1"; oId "uc002xru.1"; nearest_ref "uc002xru.1"; class_code "="; tss_id "TSS49791"; p_id "P49815";
chr20	hg19_knownGene	exon	45004307	45004429	.	-	.	gene_id "XLOC_054435"; transcript_id "5_00147923"; exon_number "11"; gene_name "uc002xru.1"; oId "uc002xru.1"; nearest_ref "uc002xru.1"; class_code "="; tss_id "TSS49791"; p_id "P49815";
chr20	hg19_knownGene	exon	45008892	45008942	.	-	.	gene_id "XLOC_054435"; transcript_id "5_00147923"; exon_number "12"; gene_name "uc002xru.1"; oId "uc002xru.1"; nearest_ref "uc002xru.1"; class_code "="; tss_id "TSS49791"; p_id "P49815";
chr20	hg19_knownGene	exon	45012055	45012133	.	-	.	gene_id "XLOC_054435"; transcript_id "5_00147923"; exon_number "13"; gene_name "uc002xru.1"; oId "uc002xru.1"; nearest_ref "uc002xru.1"; class_code "="; tss_id "TSS49791"; p_id "P49815";
chr20	hg19_knownGene	exon	45014763	45014914	.	-	.	gene_id "XLOC_054435"; transcript_id "5_00147923"; exon_number "14"; gene_name "uc002xru.1"; oId "uc002xru.1"; nearest_ref "uc002xru.1"; class_code "="; tss_id "TSS49791"; p_id "P49815";
chr20	hg19_knownGene	exon	45015977	45016076	.	-	.	gene_id "XLOC_054435"; transcript_id "5_00147923"; exon_number "15"; gene_name "uc002xru.1"; oId "uc002xru.1"; nearest_ref "uc002xru.1"; class_code "="; tss_id "TSS49791"; p_id "P49815";
chr20	hg19_knownGene	exon	45017678	45017859	.	-	.	gene_id "XLOC_054435"; transcript_id "5_00147923"; exon_number "16"; gene_name "uc002xru.1"; oId "uc002xru.1"; nearest_ref "uc002xru.1"; class_code "="; tss_id "TSS49791"; p_id "P49815";
chr20	hg19_knownGene	exon	45021732	45021782	.	-	.	gene_id "XLOC_054435"; transcript_id "5_00147923"; exon_number "17"; gene_name "uc002xru.1"; oId "uc002xru.1"; nearest_ref "uc002xru.1"; class_code "="; tss_id "TSS49791"; p_id "P49815";
chr20	hg19_knownGene	exon	45022168	45022240	.	-	.	gene_id "XLOC_054435"; transcript_id "5_00147923"; exon_number "18"; gene_name "uc002xru.1"; oId "uc002xru.1"; nearest_ref "uc002xru.1"; class_code "="; tss_id "TSS49791"; p_id "P49815";
chr20	hg19_knownGene	exon	45022688	45022728	.	-	.	gene_id "XLOC_054435"; transcript_id "5_00147923"; exon_number "19"; gene_name "uc002xru.1"; oId "uc002xru.1"; nearest_ref "uc002xru.1"; class_code "="; tss_id "TSS49791"; p_id "P49815";
chr20	hg19_knownGene	exon	45023044	45023142	.	-	.	gene_id "XLOC_054435"; transcript_id "5_00147923"; exon_number "20"; gene_name "uc002xru.1"; oId "uc002xru.1"; nearest_ref "uc002xru.1"; class_code "="; tss_id "TSS49791"; p_id "P49815";
chr20	hg19_knownGene	exon	45035187	45035271	.	-	.	gene_id "XLOC_054435"; transcript_id "5_00147923"; exon_number "21"; gene_name "uc002xru.1"; oId "uc002xru.1"; nearest_ref "uc002xru.1"; class_code "="; tss_id "TSS49791"; p_id "P49815";
chr20	Cufflinks	exon	44994690	44996199	.	-	.	gene_id "XLOC_054435"; transcript_id "5_00149157"; exon_number "1"; gene_name "uc010zxs.1"; oId "upf3.13512.2"; nearest_ref "uc010zxs.1"; class_code "j"; tss_id "TSS49791";
chr20	Cufflinks	exon	44997530	44997607	.	-	.	gene_id "XLOC_054435"; transcript_id "5_00149157"; exon_number "2"; gene_name "uc010zxs.1"; oId "upf3.13512.2"; nearest_ref "uc010zxs.1"; class_code "j"; tss_id "TSS49791";
chr20	Cufflinks	exon	44999082	44999164	.	-	.	gene_id "XLOC_054435"; transcript_id "5_00149157"; exon_number "3"; gene_name "uc010zxs.1"; oId "upf3.13512.2"; nearest_ref "uc010zxs.1"; class_code "j"; tss_id "TSS49791";
chr20	Cufflinks	exon	44999991	45000098	.	-	.	gene_id "XLOC_054435"; transcript_id "5_00149157"; exon_number "4"; gene_name "uc010zxs.1"; oId "upf3.13512.2"; nearest_ref "uc010zxs.1"; class_code "j"; tss_id "TSS49791";
chr20	Cufflinks	exon	45000218	45000330	.	-	.	gene_id "XLOC_054435"; transcript_id "5_00149157"; exon_number "5"; gene_name "uc010zxs.1"; oId "upf3.13512.2"; nearest_ref "uc010zxs.1"; class_code "j"; tss_id "TSS49791";
chr20	Cufflinks	exon	45000445	45000608	.	-	.	gene_id "XLOC_054435"; transcript_id "5_00149157"; exon_number "6"; gene_name "uc010zxs.1"; oId "upf3.13512.2"; nearest_ref "uc010zxs.1"; class_code "j"; tss_id "TSS49791";
chr20	Cufflinks	exon	45002038	45002174	.	-	.	gene_id "XLOC_054435"; transcript_id "5_00149157"; exon_number "7"; gene_name "uc010zxs.1"; oId "upf3.13512.2"; nearest_ref "uc010zxs.1"; class_code "j"; tss_id "TSS49791";
chr20	Cufflinks	exon	45002971	45003079	.	-	.	gene_id "XLOC_054435"; transcript_id "5_00149157"; exon_number "8"; gene_name "uc010zxs.1"; oId "upf3.13512.2"; nearest_ref "uc010zxs.1"; class_code "j"; tss_id "TSS49791";
chr20	Cufflinks	exon	45003175	45003279	.	-	.	gene_id "XLOC_054435"; transcript_id "5_00149157"; exon_number "9"; gene_name "uc010zxs.1"; oId "upf3.13512.2"; nearest_ref "uc010zxs.1"; class_code "j"; tss_id "TSS49791";
chr20	Cufflinks	exon	45003875	45004009	.	-	.	gene_id "XLOC_054435"; transcript_id "5_00149157"; exon_number "10"; gene_name "uc010zxs.1"; oId "upf3.13512.2"; nearest_ref "uc010zxs.1"; class_code "j"; tss_id "TSS49791";
chr20	Cufflinks	exon	45004307	45004429	.	-	.	gene_id "XLOC_054435"; transcript_id "5_00149157"; exon_number "11"; gene_name "uc010zxs.1"; oId "upf3.13512.2"; nearest_ref "uc010zxs.1"; class_code "j"; tss_id "TSS49791";
chr20	Cufflinks	exon	45008892	45008942	.	-	.	gene_id "XLOC_054435"; transcript_id "5_00149157"; exon_number "12"; gene_name "uc010zxs.1"; oId "upf3.13512.2"; nearest_ref "uc010zxs.1"; class_code "j"; tss_id "TSS49791";
chr20	Cufflinks	exon	45012055	45012133	.	-	.	gene_id "XLOC_054435"; transcript_id "5_00149157"; exon_number "13"; gene_name "uc010zxs.1"; oId "upf3.13512.2"; nearest_ref "uc010zxs.1"; class_code "j"; tss_id "TSS49791";
chr20	Cufflinks	exon	45014763	45014914	.	-	.	gene_id "XLOC_054435"; transcript_id "5_00149157"; exon_number "14"; gene_name "uc010zxs.1"; oId "upf3.13512.2"; nearest_ref "uc010zxs.1"; class_code "j"; tss_id "TSS49791";
chr20	Cufflinks	exon	45015977	45016076	.	-	.	gene_id "XLOC_054435"; transcript_id "5_00149157"; exon_number "15"; gene_name "uc010zxs.1"; oId "upf3.13512.2"; nearest_ref "uc010zxs.1"; class_code "j"; tss_id "TSS49791";
chr20	Cufflinks	exon	45017678	45017859	.	-	.	gene_id "XLOC_054435"; transcript_id "5_00149157"; exon_number "16"; gene_name "uc010zxs.1"; oId "upf3.13512.2"; nearest_ref "uc010zxs.1"; class_code "j"; tss_id "TSS49791";
chr20	Cufflinks	exon	45021732	45021782	.	-	.	gene_id "XLOC_054435"; transcript_id "5_00149157"; exon_number "17"; gene_name "uc010zxs.1"; oId "upf3.13512.2"; nearest_ref "uc010zxs.1"; class_code "j"; tss_id "TSS49791";
chr20	Cufflinks	exon	45022168	45022240	.	-	.	gene_id "XLOC_054435"; transcript_id "5_00149157"; exon_number "18"; gene_name "uc010zxs.1"; oId "upf3.13512.2"; nearest_ref "uc010zxs.1"; class_code "j"; tss_id "TSS49791";
chr20	Cufflinks	exon	45022688	45022728	.	-	.	gene_id "XLOC_054435"; transcript_id "5_00149157"; exon_number "19"; gene_name "uc010zxs.1"; oId "upf3.13512.2"; nearest_ref "uc010zxs.1"; class_code "j"; tss_id "TSS49791";
chr20	Cufflinks	exon	45023044	45023171	.	-	.	gene_id "XLOC_054435"; transcript_id "5_00149157"; exon_number "20"; gene_name "uc010zxs.1"; oId "upf3.13512.2"; nearest_ref "uc010zxs.1"; class_code "j"; tss_id "TSS49791";
chr20	Cufflinks	exon	45035187	45035271	.	-	.	gene_id "XLOC_054435"; transcript_id "5_00149157"; exon_number "21"; gene_name "uc010zxs.1"; oId "upf3.13512.2"; nearest_ref "uc010zxs.1"; class_code "j"; tss_id "TSS49791";
chr20	hg19_knownGene	exon	44994690	44996199	.	-	.	gene_id "XLOC_054435"; transcript_id "5_00147922"; exon_number "1"; gene_name "uc002xrt.1"; oId "uc002xrt.1"; nearest_ref "uc002xrt.1"; class_code "="; tss_id "TSS49791"; p_id "P49815";
chr20	hg19_knownGene	exon	44997530	44997607	.	-	.	gene_id "XLOC_054435"; transcript_id "5_00147922"; exon_number "2"; gene_name "uc002xrt.1"; oId "uc002xrt.1"; nearest_ref "uc002xrt.1"; class_code "="; tss_id "TSS49791"; p_id "P49815";
chr20	hg19_knownGene	exon	44999082	44999164	.	-	.	gene_id "XLOC_054435"; transcript_id "5_00147922"; exon_number "3"; gene_name "uc002xrt.1"; oId "uc002xrt.1"; nearest_ref "uc002xrt.1"; class_code "="; tss_id "TSS49791"; p_id "P49815";
chr20	hg19_knownGene	exon	44999991	45000098	.	-	.	gene_id "XLOC_054435"; transcript_id "5_00147922"; exon_number "4"; gene_name "uc002xrt.1"; oId "uc002xrt.1"; nearest_ref "uc002xrt.1"; class_code "="; tss_id "TSS49791"; p_id "P49815";
chr20	hg19_knownGene	exon	45000218	45000330	.	-	.	gene_id "XLOC_054435"; transcript_id "5_00147922"; exon_number "5"; gene_name "uc002xrt.1"; oId "uc002xrt.1"; nearest_ref "uc002xrt.1"; class_code "="; tss_id "TSS49791"; p_id "P49815";
chr20	hg19_knownGene	exon	45000445	45000608	.	-	.	gene_id "XLOC_054435"; transcript_id "5_00147922"; exon_number "6"; gene_name "uc002xrt.1"; oId "uc002xrt.1"; nearest_ref "uc002xrt.1"; class_code "="; tss_id "TSS49791"; p_id "P49815";
chr20	hg19_knownGene	exon	45002038	45002174	.	-	.	gene_id "XLOC_054435"; transcript_id "5_00147922"; exon_number "7"; gene_name "uc002xrt.1"; oId "uc002xrt.1"; nearest_ref "uc002xrt.1"; class_code "="; tss_id "TSS49791"; p_id "P49815";
chr20	hg19_knownGene	exon	45002971	45003079	.	-	.	gene_id "XLOC_054435"; transcript_id "5_00147922"; exon_number "8"; gene_name "uc002xrt.1"; oId "uc002xrt.1"; nearest_ref "uc002xrt.1"; class_code "="; tss_id "TSS49791"; p_id "P49815";
chr20	hg19_knownGene	exon	45003175	45003279	.	-	.	gene_id "XLOC_054435"; transcript_id "5_00147922"; exon_number "9"; gene_name "uc002xrt.1"; oId "uc002xrt.1"; nearest_ref "uc002xrt.1"; class_code "="; tss_id "TSS49791"; p_id "P49815";
chr20	hg19_knownGene	exon	45003875	45004009	.	-	.	gene_id "XLOC_054435"; transcript_id "5_00147922"; exon_number "10"; gene_name "uc002xrt.1"; oId "uc002xrt.1"; nearest_ref "uc002xrt.1"; class_code "="; tss_id "TSS49791"; p_id "P49815";
chr20	hg19_knownGene	exon	45004307	45004429	.	-	.	gene_id "XLOC_054435"; transcript_id "5_00147922"; exon_number "11"; gene_name "uc002xrt.1"; oId "uc002xrt.1"; nearest_ref "uc002xrt.1"; class_code "="; tss_id "TSS49791"; p_id "P49815";
chr20	hg19_knownGene	exon	45008892	45008942	.	-	.	gene_id "XLOC_054435"; transcript_id "5_00147922"; exon_number "12"; gene_name "uc002xrt.1"; oId "uc002xrt.1"; nearest_ref "uc002xrt.1"; class_code "="; tss_id "TSS49791"; p_id "P49815";
chr20	hg19_knownGene	exon	45012055	45012133	.	-	.	gene_id "XLOC_054435"; transcript_id "5_00147922"; exon_number "13"; gene_name "uc002xrt.1"; oId "uc002xrt.1"; nearest_ref "uc002xrt.1"; class_code "="; tss_id "TSS49791"; p_id "P49815";
chr20	hg19_knownGene	exon	45014763	45014914	.	-	.	gene_id "XLOC_054435"; transcript_id "5_00147922"; exon_number "14"; gene_name "uc002xrt.1"; oId "uc002xrt.1"; nearest_ref "uc002xrt.1"; class_code "="; tss_id "TSS49791"; p_id "P49815";
chr20	hg19_knownGene	exon	45015977	45016076	.	-	.	gene_id "XLOC_054435"; transcript_id "5_00147922"; exon_number "15"; gene_name "uc002xrt.1"; oId "uc002xrt.1"; nearest_ref "uc002xrt.1"; class_code "="; tss_id "TSS49791"; p_id "P49815";
chr20	hg19_knownGene	exon	45017678	45017859	.	-	.	gene_id "XLOC_054435"; transcript_id "5_00147922"; exon_number "16"; gene_name "uc002xrt.1"; oId "uc002xrt.1"; nearest_ref "uc002xrt.1"; class_code "="; tss_id "TSS49791"; p_id "P49815";
chr20	hg19_knownGene	exon	45021732	45021782	.	-	.	gene_id "XLOC_054435"; transcript_id "5_00147922"; exon_number "17"; gene_name "uc002xrt.1"; oId "uc002xrt.1"; nearest_ref "uc002xrt.1"; class_code "="; tss_id "TSS49791"; p_id "P49815";
chr20	hg19_knownGene	exon	45022168	45022240	.	-	.	gene_id "XLOC_054435"; transcript_id "5_00147922"; exon_number "18"; gene_name "uc002xrt.1"; oId "uc002xrt.1"; nearest_ref "uc002xrt.1"; class_code "="; tss_id "TSS49791"; p_id "P49815";
chr20	hg19_knownGene	exon	45022688	45022728	.	-	.	gene_id "XLOC_054435"; transcript_id "5_00147922"; exon_number "19"; gene_name "uc002xrt.1"; oId "uc002xrt.1"; nearest_ref "uc002xrt.1"; class_code "="; tss_id "TSS49791"; p_id "P49815";
chr20	hg19_knownGene	exon	45023044	45023171	.	-	.	gene_id "XLOC_054435"; transcript_id "5_00147922"; exon_number "20"; gene_name "uc002xrt.1"; oId "uc002xrt.1"; nearest_ref "uc002xrt.1"; class_code "="; tss_id "TSS49791"; p_id "P49815";
chr20	hg19_knownGene	exon	45027336	45027410	.	-	.	gene_id "XLOC_054435"; transcript_id "5_00147922"; exon_number "21"; gene_name "uc002xrt.1"; oId "uc002xrt.1"; nearest_ref "uc002xrt.1"; class_code "="; tss_id "TSS49791"; p_id "P49815";
chr20	hg19_knownGene	exon	45035187	45035271	.	-	.	gene_id "XLOC_054435"; transcript_id "5_00147922"; exon_number "22"; gene_name "uc002xrt.1"; oId "uc002xrt.1"; nearest_ref "uc002xrt.1"; class_code "="; tss_id "TSS49791"; p_id "P49815";
chr20	Cufflinks	exon	44994690	44996199	.	-	.	gene_id "XLOC_054435"; transcript_id "5_00147921"; exon_number "1"; gene_name "uc010zxs.1"; oId "SC3.12873.2"; nearest_ref "uc010zxs.1"; class_code "j"; tss_id "TSS49791";
chr20	Cufflinks	exon	44997530	44997607	.	-	.	gene_id "XLOC_054435"; transcript_id "5_00147921"; exon_number "2"; gene_name "uc010zxs.1"; oId "SC3.12873.2"; nearest_ref "uc010zxs.1"; class_code "j"; tss_id "TSS49791";
chr20	Cufflinks	exon	44999082	44999164	.	-	.	gene_id "XLOC_054435"; transcript_id "5_00147921"; exon_number "3"; gene_name "uc010zxs.1"; oId "SC3.12873.2"; nearest_ref "uc010zxs.1"; class_code "j"; tss_id "TSS49791";
chr20	Cufflinks	exon	44999991	45000098	.	-	.	gene_id "XLOC_054435"; transcript_id "5_00147921"; exon_number "4"; gene_name "uc010zxs.1"; oId "SC3.12873.2"; nearest_ref "uc010zxs.1"; class_code "j"; tss_id "TSS49791";
chr20	Cufflinks	exon	45000218	45000330	.	-	.	gene_id "XLOC_054435"; transcript_id "5_00147921"; exon_number "5"; gene_name "uc010zxs.1"; oId "SC3.12873.2"; nearest_ref "uc010zxs.1"; class_code "j"; tss_id "TSS49791";
chr20	Cufflinks	exon	45000445	45000608	.	-	.	gene_id "XLOC_054435"; transcript_id "5_00147921"; exon_number "6"; gene_name "uc010zxs.1"; oId "SC3.12873.2"; nearest_ref "uc010zxs.1"; class_code "j"; tss_id "TSS49791";
chr20	Cufflinks	exon	45002038	45002174	.	-	.	gene_id "XLOC_054435"; transcript_id "5_00147921"; exon_number "7"; gene_name "uc010zxs.1"; oId "SC3.12873.2"; nearest_ref "uc010zxs.1"; class_code "j"; tss_id "TSS49791";
chr20	Cufflinks	exon	45002971	45003079	.	-	.	gene_id "XLOC_054435"; transcript_id "5_00147921"; exon_number "8"; gene_name "uc010zxs.1"; oId "SC3.12873.2"; nearest_ref "uc010zxs.1"; class_code "j"; tss_id "TSS49791";
chr20	Cufflinks	exon	45003175	45003279	.	-	.	gene_id "XLOC_054435"; transcript_id "5_00147921"; exon_number "9"; gene_name "uc010zxs.1"; oId "SC3.12873.2"; nearest_ref "uc010zxs.1"; class_code "j"; tss_id "TSS49791";
chr20	Cufflinks	exon	45003875	45004009	.	-	.	gene_id "XLOC_054435"; transcript_id "5_00147921"; exon_number "10"; gene_name "uc010zxs.1"; oId "SC3.12873.2"; nearest_ref "uc010zxs.1"; class_code "j"; tss_id "TSS49791";
chr20	Cufflinks	exon	45004307	45004429	.	-	.	gene_id "XLOC_054435"; transcript_id "5_00147921"; exon_number "11"; gene_name "uc010zxs.1"; oId "SC3.12873.2"; nearest_ref "uc010zxs.1"; class_code "j"; tss_id "TSS49791";
chr20	Cufflinks	exon	45008892	45008942	.	-	.	gene_id "XLOC_054435"; transcript_id "5_00147921"; exon_number "12"; gene_name "uc010zxs.1"; oId "SC3.12873.2"; nearest_ref "uc010zxs.1"; class_code "j"; tss_id "TSS49791";
chr20	Cufflinks	exon	45012055	45012133	.	-	.	gene_id "XLOC_054435"; transcript_id "5_00147921"; exon_number "13"; gene_name "uc010zxs.1"; oId "SC3.12873.2"; nearest_ref "uc010zxs.1"; class_code "j"; tss_id "TSS49791";
chr20	Cufflinks	exon	45014763	45014914	.	-	.	gene_id "XLOC_054435"; transcript_id "5_00147921"; exon_number "14"; gene_name "uc010zxs.1"; oId "SC3.12873.2"; nearest_ref "uc010zxs.1"; class_code "j"; tss_id "TSS49791";
chr20	Cufflinks	exon	45015977	45016076	.	-	.	gene_id "XLOC_054435"; transcript_id "5_00147921"; exon_number "15"; gene_name "uc010zxs.1"; oId "SC3.12873.2"; nearest_ref "uc010zxs.1"; class_code "j"; tss_id "TSS49791";
chr20	Cufflinks	exon	45017678	45017859	.	-	.	gene_id "XLOC_054435"; transcript_id "5_00147921"; exon_number "16"; gene_name "uc010zxs.1"; oId "SC3.12873.2"; nearest_ref "uc010zxs.1"; class_code "j"; tss_id "TSS49791";
chr20	Cufflinks	exon	45021732	45021782	.	-	.	gene_id "XLOC_054435"; transcript_id "5_00147921"; exon_number "17"; gene_name "uc010zxs.1"; oId "SC3.12873.2"; nearest_ref "uc010zxs.1"; class_code "j"; tss_id "TSS49791";
chr20	Cufflinks	exon	45022168	45022240	.	-	.	gene_id "XLOC_054435"; transcript_id "5_00147921"; exon_number "18"; gene_name "uc010zxs.1"; oId "SC3.12873.2"; nearest_ref "uc010zxs.1"; class_code "j"; tss_id "TSS49791";
chr20	Cufflinks	exon	45022688	45022728	.	-	.	gene_id "XLOC_054435"; transcript_id "5_00147921"; exon_number "19"; gene_name "uc010zxs.1"; oId "SC3.12873.2"; nearest_ref "uc010zxs.1"; class_code "j"; tss_id "TSS49791";
chr20	Cufflinks	exon	45023044	45023142	.	-	.	gene_id "XLOC_054435"; transcript_id "5_00147921"; exon_number "20"; gene_name "uc010zxs.1"; oId "SC3.12873.2"; nearest_ref "uc010zxs.1"; class_code "j"; tss_id "TSS49791";
chr20	Cufflinks	exon	45027336	45027410	.	-	.	gene_id "XLOC_054435"; transcript_id "5_00147921"; exon_number "21"; gene_name "uc010zxs.1"; oId "SC3.12873.2"; nearest_ref "uc010zxs.1"; class_code "j"; tss_id "TSS49791";
chr20	Cufflinks	exon	45035187	45035271	.	-	.	gene_id "XLOC_054435"; transcript_id "5_00147921"; exon_number "22"; gene_name "uc010zxs.1"; oId "SC3.12873.2"; nearest_ref "uc010zxs.1"; class_code "j"; tss_id "TSS49791";
chr20	hg19_knownGene	exon	44994690	44996199	.	-	.	gene_id "XLOC_054435"; transcript_id "5_00147925"; exon_number "1"; gene_name "uc010zxs.1"; oId "uc010zxs.1"; nearest_ref "uc010zxs.1"; class_code "="; tss_id "TSS49792"; p_id "P49813";
chr20	hg19_knownGene	exon	44997530	44997607	.	-	.	gene_id "XLOC_054435"; transcript_id "5_00147925"; exon_number "2"; gene_name "uc010zxs.1"; oId "uc010zxs.1"; nearest_ref "uc010zxs.1"; class_code "="; tss_id "TSS49792"; p_id "P49813";
chr20	hg19_knownGene	exon	44999082	44999164	.	-	.	gene_id "XLOC_054435"; transcript_id "5_00147925"; exon_number "3"; gene_name "uc010zxs.1"; oId "uc010zxs.1"; nearest_ref "uc010zxs.1"; class_code "="; tss_id "TSS49792"; p_id "P49813";
chr20	hg19_knownGene	exon	44999991	45000098	.	-	.	gene_id "XLOC_054435"; transcript_id "5_00147925"; exon_number "4"; gene_name "uc010zxs.1"; oId "uc010zxs.1"; nearest_ref "uc010zxs.1"; class_code "="; tss_id "TSS49792"; p_id "P49813";
chr20	hg19_knownGene	exon	45000218	45000330	.	-	.	gene_id "XLOC_054435"; transcript_id "5_00147925"; exon_number "5"; gene_name "uc010zxs.1"; oId "uc010zxs.1"; nearest_ref "uc010zxs.1"; class_code "="; tss_id "TSS49792"; p_id "P49813";
chr20	hg19_knownGene	exon	45000445	45000608	.	-	.	gene_id "XLOC_054435"; transcript_id "5_00147925"; exon_number "6"; gene_name "uc010zxs.1"; oId "uc010zxs.1"; nearest_ref "uc010zxs.1"; class_code "="; tss_id "TSS49792"; p_id "P49813";
chr20	hg19_knownGene	exon	45002038	45002174	.	-	.	gene_id "XLOC_054435"; transcript_id "5_00147925"; exon_number "7"; gene_name "uc010zxs.1"; oId "uc010zxs.1"; nearest_ref "uc010zxs.1"; class_code "="; tss_id "TSS49792"; p_id "P49813";
chr20	hg19_knownGene	exon	45002971	45003079	.	-	.	gene_id "XLOC_054435"; transcript_id "5_00147925"; exon_number "8"; gene_name "uc010zxs.1"; oId "uc010zxs.1"; nearest_ref "uc010zxs.1"; class_code "="; tss_id "TSS49792"; p_id "P49813";
chr20	hg19_knownGene	exon	45003175	45003279	.	-	.	gene_id "XLOC_054435"; transcript_id "5_00147925"; exon_number "9"; gene_name "uc010zxs.1"; oId "uc010zxs.1"; nearest_ref "uc010zxs.1"; class_code "="; tss_id "TSS49792"; p_id "P49813";
chr20	hg19_knownGene	exon	45003875	45004009	.	-	.	gene_id "XLOC_054435"; transcript_id "5_00147925"; exon_number "10"; gene_name "uc010zxs.1"; oId "uc010zxs.1"; nearest_ref "uc010zxs.1"; class_code "="; tss_id "TSS49792"; p_id "P49813";
chr20	hg19_knownGene	exon	45004307	45004429	.	-	.	gene_id "XLOC_054435"; transcript_id "5_00147925"; exon_number "11"; gene_name "uc010zxs.1"; oId "uc010zxs.1"; nearest_ref "uc010zxs.1"; class_code "="; tss_id "TSS49792"; p_id "P49813";
chr20	hg19_knownGene	exon	45008892	45008942	.	-	.	gene_id "XLOC_054435"; transcript_id "5_00147925"; exon_number "12"; gene_name "uc010zxs.1"; oId "uc010zxs.1"; nearest_ref "uc010zxs.1"; class_code "="; tss_id "TSS49792"; p_id "P49813";
chr20	hg19_knownGene	exon	45012055	45012133	.	-	.	gene_id "XLOC_054435"; transcript_id "5_00147925"; exon_number "13"; gene_name "uc010zxs.1"; oId "uc010zxs.1"; nearest_ref "uc010zxs.1"; class_code "="; tss_id "TSS49792"; p_id "P49813";
chr20	hg19_knownGene	exon	45014763	45014914	.	-	.	gene_id "XLOC_054435"; transcript_id "5_00147925"; exon_number "14"; gene_name "uc010zxs.1"; oId "uc010zxs.1"; nearest_ref "uc010zxs.1"; class_code "="; tss_id "TSS49792"; p_id "P49813";
chr20	hg19_knownGene	exon	45017678	45017859	.	-	.	gene_id "XLOC_054435"; transcript_id "5_00147925"; exon_number "15"; gene_name "uc010zxs.1"; oId "uc010zxs.1"; nearest_ref "uc010zxs.1"; class_code "="; tss_id "TSS49792"; p_id "P49813";
chr20	hg19_knownGene	exon	45021732	45021782	.	-	.	gene_id "XLOC_054435"; transcript_id "5_00147925"; exon_number "16"; gene_name "uc010zxs.1"; oId "uc010zxs.1"; nearest_ref "uc010zxs.1"; class_code "="; tss_id "TSS49792"; p_id "P49813";
chr20	hg19_knownGene	exon	45022168	45022240	.	-	.	gene_id "XLOC_054435"; transcript_id "5_00147925"; exon_number "17"; gene_name "uc010zxs.1"; oId "uc010zxs.1"; nearest_ref "uc010zxs.1"; class_code "="; tss_id "TSS49792"; p_id "P49813";
chr20	hg19_knownGene	exon	45022688	45022728	.	-	.	gene_id "XLOC_054435"; transcript_id "5_00147925"; exon_number "18"; gene_name "uc010zxs.1"; oId "uc010zxs.1"; nearest_ref "uc010zxs.1"; class_code "="; tss_id "TSS49792"; p_id "P49813";
chr20	hg19_knownGene	exon	45023044	45023142	.	-	.	gene_id "XLOC_054435"; transcript_id "5_00147925"; exon_number "19"; gene_name "uc010zxs.1"; oId "uc010zxs.1"; nearest_ref "uc010zxs.1"; class_code "="; tss_id "TSS49792"; p_id "P49813";
chr20	hg19_knownGene	exon	45061533	45061704	.	-	.	gene_id "XLOC_054435"; transcript_id "5_00147925"; exon_number "20"; gene_name "uc010zxs.1"; oId "uc010zxs.1"; nearest_ref "uc010zxs.1"; class_code "="; tss_id "TSS49792"; p_id "P49813";
chr20	hg19_knownGene	exon	44998605	44999164	.	-	.	gene_id "XLOC_054435"; transcript_id "5_00147926"; exon_number "1"; gene_name "uc002xrv.1"; oId "uc002xrv.1"; nearest_ref "uc002xrv.1"; class_code "="; tss_id "TSS49793"; p_id "P49809";
chr20	hg19_knownGene	exon	44999991	45000098	.	-	.	gene_id "XLOC_054435"; transcript_id "5_00147926"; exon_number "2"; gene_name "uc002xrv.1"; oId "uc002xrv.1"; nearest_ref "uc002xrv.1"; class_code "="; tss_id "TSS49793"; p_id "P49809";
chr20	hg19_knownGene	exon	45000218	45000330	.	-	.	gene_id "XLOC_054435"; transcript_id "5_00147926"; exon_number "3"; gene_name "uc002xrv.1"; oId "uc002xrv.1"; nearest_ref "uc002xrv.1"; class_code "="; tss_id "TSS49793"; p_id "P49809";
chr20	hg19_knownGene	exon	45000445	45000608	.	-	.	gene_id "XLOC_054435"; transcript_id "5_00147926"; exon_number "4"; gene_name "uc002xrv.1"; oId "uc002xrv.1"; nearest_ref "uc002xrv.1"; class_code "="; tss_id "TSS49793"; p_id "P49809";
chr20	hg19_knownGene	exon	45002038	45002174	.	-	.	gene_id "XLOC_054435"; transcript_id "5_00147926"; exon_number "5"; gene_name "uc002xrv.1"; oId "uc002xrv.1"; nearest_ref "uc002xrv.1"; class_code "="; tss_id "TSS49793"; p_id "P49809";
chr20	hg19_knownGene	exon	45002971	45003079	.	-	.	gene_id "XLOC_054435"; transcript_id "5_00147926"; exon_number "6"; gene_name "uc002xrv.1"; oId "uc002xrv.1"; nearest_ref "uc002xrv.1"; class_code "="; tss_id "TSS49793"; p_id "P49809";
chr20	hg19_knownGene	exon	45003175	45003279	.	-	.	gene_id "XLOC_054435"; transcript_id "5_00147926"; exon_number "7"; gene_name "uc002xrv.1"; oId "uc002xrv.1"; nearest_ref "uc002xrv.1"; class_code "="; tss_id "TSS49793"; p_id "P49809";
chr20	hg19_knownGene	exon	45003875	45004009	.	-	.	gene_id "XLOC_054435"; transcript_id "5_00147926"; exon_number "8"; gene_name "uc002xrv.1"; oId "uc002xrv.1"; nearest_ref "uc002xrv.1"; class_code "="; tss_id "TSS49793"; p_id "P49809";
chr20	hg19_knownGene	exon	45004307	45004429	.	-	.	gene_id "XLOC_054435"; transcript_id "5_00147926"; exon_number "9"; gene_name "uc002xrv.1"; oId "uc002xrv.1"; nearest_ref "uc002xrv.1"; class_code "="; tss_id "TSS49793"; p_id "P49809";
chr20	hg19_knownGene	exon	45001475	45002174	.	-	.	gene_id "XLOC_054435"; transcript_id "5_00147927"; exon_number "1"; gene_name "uc002xrw.2"; oId "uc002xrw.2"; nearest_ref "uc002xrw.2"; class_code "="; tss_id "TSS49794"; p_id "P49810";
chr20	hg19_knownGene	exon	45002971	45003079	.	-	.	gene_id "XLOC_054435"; transcript_id "5_00147927"; exon_number "2"; gene_name "uc002xrw.2"; oId "uc002xrw.2"; nearest_ref "uc002xrw.2"; class_code "="; tss_id "TSS49794"; p_id "P49810";
chr20	hg19_knownGene	exon	45003175	45003279	.	-	.	gene_id "XLOC_054435"; transcript_id "5_00147927"; exon_number "3"; gene_name "uc002xrw.2"; oId "uc002xrw.2"; nearest_ref "uc002xrw.2"; class_code "="; tss_id "TSS49794"; p_id "P49810";
chr20	hg19_knownGene	exon	45003875	45004009	.	-	.	gene_id "XLOC_054435"; transcript_id "5_00147927"; exon_number "4"; gene_name "uc002xrw.2"; oId "uc002xrw.2"; nearest_ref "uc002xrw.2"; class_code "="; tss_id "TSS49794"; p_id "P49810";
chr20	hg19_knownGene	exon	45004307	45004429	.	-	.	gene_id "XLOC_054435"; transcript_id "5_00147927"; exon_number "5"; gene_name "uc002xrw.2"; oId "uc002xrw.2"; nearest_ref "uc002xrw.2"; class_code "="; tss_id "TSS49794"; p_id "P49810";
chr20	hg19_knownGene	exon	45008892	45008942	.	-	.	gene_id "XLOC_054435"; transcript_id "5_00147927"; exon_number "6"; gene_name "uc002xrw.2"; oId "uc002xrw.2"; nearest_ref "uc002xrw.2"; class_code "="; tss_id "TSS49794"; p_id "P49810";
chr20	hg19_knownGene	exon	45012055	45012133	.	-	.	gene_id "XLOC_054435"; transcript_id "5_00147927"; exon_number "7"; gene_name "uc002xrw.2"; oId "uc002xrw.2"; nearest_ref "uc002xrw.2"; class_code "="; tss_id "TSS49794"; p_id "P49810";
chr20	hg19_knownGene	exon	45014763	45014914	.	-	.	gene_id "XLOC_054435"; transcript_id "5_00147927"; exon_number "8"; gene_name "uc002xrw.2"; oId "uc002xrw.2"; nearest_ref "uc002xrw.2"; class_code "="; tss_id "TSS49794"; p_id "P49810";
chr20	hg19_knownGene	exon	45042869	45043603	.	-	.	gene_id "XLOC_054436"; transcript_id "5_00147928"; exon_number "1"; gene_name "uc002xry.2"; oId "uc002xry.2"; nearest_ref "uc002xry.2"; class_code "="; tss_id "TSS49795";
chr20	hg19_knownGene	exon	45084534	45086142	.	-	.	gene_id "XLOC_054436"; transcript_id "5_00147928"; exon_number "2"; gene_name "uc002xry.2"; oId "uc002xry.2"; nearest_ref "uc002xry.2"; class_code "="; tss_id "TSS49795";
chr20	hg19_knownGene	exon	45086236	45086553	.	-	.	gene_id "XLOC_054436"; transcript_id "5_00147928"; exon_number "3"; gene_name "uc002xry.2"; oId "uc002xry.2"; nearest_ref "uc002xry.2"; class_code "="; tss_id "TSS49795";
chr20	hg19_knownGene	exon	45087858	45087915	.	-	.	gene_id "XLOC_054436"; transcript_id "5_00147928"; exon_number "4"; gene_name "uc002xry.2"; oId "uc002xry.2"; nearest_ref "uc002xry.2"; class_code "="; tss_id "TSS49795";
chr20	hg19_knownGene	exon	45092301	45093931	.	-	.	gene_id "XLOC_054437"; transcript_id "5_00147929"; exon_number "1"; gene_name "uc010zxt.1"; oId "uc010zxt.1"; nearest_ref "uc010zxt.1"; class_code "=";
chr20	hg19_knownGene	exon	45129709	45131736	.	-	.	gene_id "XLOC_054438"; transcript_id "5_00147931"; exon_number "1"; gene_name "uc002xsb.2"; oId "uc002xsb.2"; nearest_ref "uc002xsb.2"; class_code "="; tss_id "TSS49796"; p_id "P49818";
chr20	hg19_knownGene	exon	45132853	45132945	.	-	.	gene_id "XLOC_054438"; transcript_id "5_00147931"; exon_number "2"; gene_name "uc002xsb.2"; oId "uc002xsb.2"; nearest_ref "uc002xsb.2"; class_code "="; tss_id "TSS49796"; p_id "P49818";
chr20	hg19_knownGene	exon	45133253	45133379	.	-	.	gene_id "XLOC_054438"; transcript_id "5_00147931"; exon_number "3"; gene_name "uc002xsb.2"; oId "uc002xsb.2"; nearest_ref "uc002xsb.2"; class_code "="; tss_id "TSS49796"; p_id "P49818";
chr20	hg19_knownGene	exon	45134946	45135444	.	-	.	gene_id "XLOC_054438"; transcript_id "5_00147931"; exon_number "4"; gene_name "uc002xsb.2"; oId "uc002xsb.2"; nearest_ref "uc002xsb.2"; class_code "="; tss_id "TSS49796"; p_id "P49818";
chr20	hg19_knownGene	exon	45129709	45131736	.	-	.	gene_id "XLOC_054438"; transcript_id "5_00147930"; exon_number "1"; gene_name "uc002xsa.2"; oId "uc002xsa.2"; nearest_ref "uc002xsa.2"; class_code "="; tss_id "TSS49796"; p_id "P49817";
chr20	hg19_knownGene	exon	45132853	45132998	.	-	.	gene_id "XLOC_054438"; transcript_id "5_00147930"; exon_number "2"; gene_name "uc002xsa.2"; oId "uc002xsa.2"; nearest_ref "uc002xsa.2"; class_code "="; tss_id "TSS49796"; p_id "P49817";
chr20	hg19_knownGene	exon	45133253	45133379	.	-	.	gene_id "XLOC_054438"; transcript_id "5_00147930"; exon_number "3"; gene_name "uc002xsa.2"; oId "uc002xsa.2"; nearest_ref "uc002xsa.2"; class_code "="; tss_id "TSS49796"; p_id "P49817";
chr20	hg19_knownGene	exon	45134946	45135444	.	-	.	gene_id "XLOC_054438"; transcript_id "5_00147930"; exon_number "4"; gene_name "uc002xsa.2"; oId "uc002xsa.2"; nearest_ref "uc002xsa.2"; class_code "="; tss_id "TSS49796"; p_id "P49817";
chr20	hg19_knownGene	exon	45129709	45131736	.	-	.	gene_id "XLOC_054438"; transcript_id "5_00147934"; exon_number "1"; gene_name "uc010ghl.2"; oId "uc010ghl.2"; nearest_ref "uc010ghl.2"; class_code "="; tss_id "TSS49797"; p_id "P49819";
chr20	hg19_knownGene	exon	45132853	45132945	.	-	.	gene_id "XLOC_054438"; transcript_id "5_00147934"; exon_number "2"; gene_name "uc010ghl.2"; oId "uc010ghl.2"; nearest_ref "uc010ghl.2"; class_code "="; tss_id "TSS49797"; p_id "P49819";
chr20	hg19_knownGene	exon	45133253	45133379	.	-	.	gene_id "XLOC_054438"; transcript_id "5_00147934"; exon_number "3"; gene_name "uc010ghl.2"; oId "uc010ghl.2"; nearest_ref "uc010ghl.2"; class_code "="; tss_id "TSS49797"; p_id "P49819";
chr20	hg19_knownGene	exon	45138244	45138390	.	-	.	gene_id "XLOC_054438"; transcript_id "5_00147934"; exon_number "4"; gene_name "uc010ghl.2"; oId "uc010ghl.2"; nearest_ref "uc010ghl.2"; class_code "="; tss_id "TSS49797"; p_id "P49819";
chr20	hg19_knownGene	exon	45140721	45140779	.	-	.	gene_id "XLOC_054438"; transcript_id "5_00147934"; exon_number "5"; gene_name "uc010ghl.2"; oId "uc010ghl.2"; nearest_ref "uc010ghl.2"; class_code "="; tss_id "TSS49797"; p_id "P49819";
chr20	hg19_knownGene	exon	45142136	45142194	.	-	.	gene_id "XLOC_054438"; transcript_id "5_00147934"; exon_number "6"; gene_name "uc010ghl.2"; oId "uc010ghl.2"; nearest_ref "uc010ghl.2"; class_code "="; tss_id "TSS49797"; p_id "P49819";
chr20	hg19_knownGene	exon	45129709	45131736	.	-	.	gene_id "XLOC_054438"; transcript_id "5_00147933"; exon_number "1"; gene_name "uc002xsd.2"; oId "uc002xsd.2"; nearest_ref "uc002xsd.2"; class_code "="; tss_id "TSS49797"; p_id "P49818";
chr20	hg19_knownGene	exon	45132853	45132945	.	-	.	gene_id "XLOC_054438"; transcript_id "5_00147933"; exon_number "2"; gene_name "uc002xsd.2"; oId "uc002xsd.2"; nearest_ref "uc002xsd.2"; class_code "="; tss_id "TSS49797"; p_id "P49818";
chr20	hg19_knownGene	exon	45133253	45133379	.	-	.	gene_id "XLOC_054438"; transcript_id "5_00147933"; exon_number "3"; gene_name "uc002xsd.2"; oId "uc002xsd.2"; nearest_ref "uc002xsd.2"; class_code "="; tss_id "TSS49797"; p_id "P49818";
chr20	hg19_knownGene	exon	45134946	45135097	.	-	.	gene_id "XLOC_054438"; transcript_id "5_00147933"; exon_number "4"; gene_name "uc002xsd.2"; oId "uc002xsd.2"; nearest_ref "uc002xsd.2"; class_code "="; tss_id "TSS49797"; p_id "P49818";
chr20	hg19_knownGene	exon	45140721	45140779	.	-	.	gene_id "XLOC_054438"; transcript_id "5_00147933"; exon_number "5"; gene_name "uc002xsd.2"; oId "uc002xsd.2"; nearest_ref "uc002xsd.2"; class_code "="; tss_id "TSS49797"; p_id "P49818";
chr20	hg19_knownGene	exon	45141179	45142194	.	-	.	gene_id "XLOC_054438"; transcript_id "5_00147933"; exon_number "6"; gene_name "uc002xsd.2"; oId "uc002xsd.2"; nearest_ref "uc002xsd.2"; class_code "="; tss_id "TSS49797"; p_id "P49818";
chr20	hg19_knownGene	exon	45129709	45131736	.	-	.	gene_id "XLOC_054438"; transcript_id "5_00147932"; exon_number "1"; gene_name "uc002xsc.2"; oId "uc002xsc.2"; nearest_ref "uc002xsc.2"; class_code "="; tss_id "TSS49797"; p_id "P49820";
chr20	hg19_knownGene	exon	45132853	45132945	.	-	.	gene_id "XLOC_054438"; transcript_id "5_00147932"; exon_number "2"; gene_name "uc002xsc.2"; oId "uc002xsc.2"; nearest_ref "uc002xsc.2"; class_code "="; tss_id "TSS49797"; p_id "P49820";
chr20	hg19_knownGene	exon	45133253	45133379	.	-	.	gene_id "XLOC_054438"; transcript_id "5_00147932"; exon_number "3"; gene_name "uc002xsc.2"; oId "uc002xsc.2"; nearest_ref "uc002xsc.2"; class_code "="; tss_id "TSS49797"; p_id "P49820";
chr20	hg19_knownGene	exon	45140721	45140779	.	-	.	gene_id "XLOC_054438"; transcript_id "5_00147932"; exon_number "4"; gene_name "uc002xsc.2"; oId "uc002xsc.2"; nearest_ref "uc002xsc.2"; class_code "="; tss_id "TSS49797"; p_id "P49820";
chr20	hg19_knownGene	exon	45142049	45142194	.	-	.	gene_id "XLOC_054438"; transcript_id "5_00147932"; exon_number "5"; gene_name "uc002xsc.2"; oId "uc002xsc.2"; nearest_ref "uc002xsc.2"; class_code "="; tss_id "TSS49797"; p_id "P49820";
chr20	hg19_knownGene	exon	45169585	45170566	.	-	.	gene_id "XLOC_054439"; transcript_id "5_00147935"; exon_number "1"; gene_name "uc010zxu.1"; oId "uc010zxu.1"; nearest_ref "uc010zxu.1"; class_code "="; tss_id "TSS49798"; p_id "P49821";
chr20	hg19_knownGene	exon	45173966	45174968	.	-	.	gene_id "XLOC_054439"; transcript_id "5_00147935"; exon_number "2"; gene_name "uc010zxu.1"; oId "uc010zxu.1"; nearest_ref "uc010zxu.1"; class_code "="; tss_id "TSS49798"; p_id "P49821";
chr20	hg19_knownGene	exon	45179156	45179213	.	-	.	gene_id "XLOC_054439"; transcript_id "5_00147935"; exon_number "3"; gene_name "uc010zxu.1"; oId "uc010zxu.1"; nearest_ref "uc010zxu.1"; class_code "="; tss_id "TSS49798"; p_id "P49821";
chr20	hg19_knownGene	exon	45186463	45188837	.	-	.	gene_id "XLOC_054440"; transcript_id "5_00147936"; exon_number "1"; gene_name "uc002xse.1"; oId "uc002xse.1"; nearest_ref "uc002xse.1"; class_code "="; tss_id "TSS49799"; p_id "P49824";
chr20	hg19_knownGene	exon	45192053	45192254	.	-	.	gene_id "XLOC_054440"; transcript_id "5_00147936"; exon_number "2"; gene_name "uc002xse.1"; oId "uc002xse.1"; nearest_ref "uc002xse.1"; class_code "="; tss_id "TSS49799"; p_id "P49824";
chr20	hg19_knownGene	exon	45186463	45188837	.	-	.	gene_id "XLOC_054440"; transcript_id "5_00147937"; exon_number "1"; gene_name "uc010ghm.1"; oId "uc010ghm.1"; nearest_ref "uc010ghm.1"; class_code "="; tss_id "TSS49800"; p_id "P49827";
chr20	hg19_knownGene	exon	45192053	45192190	.	-	.	gene_id "XLOC_054440"; transcript_id "5_00147937"; exon_number "2"; gene_name "uc010ghm.1"; oId "uc010ghm.1"; nearest_ref "uc010ghm.1"; class_code "="; tss_id "TSS49800"; p_id "P49827";
chr20	hg19_knownGene	exon	45194868	45195314	.	-	.	gene_id "XLOC_054440"; transcript_id "5_00147937"; exon_number "3"; gene_name "uc010ghm.1"; oId "uc010ghm.1"; nearest_ref "uc010ghm.1"; class_code "="; tss_id "TSS49800"; p_id "P49827";
chr20	hg19_knownGene	exon	45186463	45188837	.	-	.	gene_id "XLOC_054440"; transcript_id "5_00147938"; exon_number "1"; gene_name "uc010zxv.1"; oId "uc010zxv.1"; nearest_ref "uc010zxv.1"; class_code "="; tss_id "TSS49801"; p_id "P49822";
chr20	hg19_knownGene	exon	45192053	45192190	.	-	.	gene_id "XLOC_054440"; transcript_id "5_00147938"; exon_number "2"; gene_name "uc010zxv.1"; oId "uc010zxv.1"; nearest_ref "uc010zxv.1"; class_code "="; tss_id "TSS49801"; p_id "P49822";
chr20	hg19_knownGene	exon	45194868	45195029	.	-	.	gene_id "XLOC_054440"; transcript_id "5_00147938"; exon_number "3"; gene_name "uc010zxv.1"; oId "uc010zxv.1"; nearest_ref "uc010zxv.1"; class_code "="; tss_id "TSS49801"; p_id "P49822";
chr20	hg19_knownGene	exon	45212211	45212308	.	-	.	gene_id "XLOC_054440"; transcript_id "5_00147938"; exon_number "4"; gene_name "uc010zxv.1"; oId "uc010zxv.1"; nearest_ref "uc010zxv.1"; class_code "="; tss_id "TSS49801"; p_id "P49822";
chr20	hg19_knownGene	exon	45186463	45188837	.	-	.	gene_id "XLOC_054440"; transcript_id "5_00147939"; exon_number "1"; gene_name "uc010ghn.1"; oId "uc010ghn.1"; nearest_ref "uc010ghn.1"; class_code "="; tss_id "TSS49802"; p_id "P49830";
chr20	hg19_knownGene	exon	45192053	45192190	.	-	.	gene_id "XLOC_054440"; transcript_id "5_00147939"; exon_number "2"; gene_name "uc010ghn.1"; oId "uc010ghn.1"; nearest_ref "uc010ghn.1"; class_code "="; tss_id "TSS49802"; p_id "P49830";
chr20	hg19_knownGene	exon	45194868	45195029	.	-	.	gene_id "XLOC_054440"; transcript_id "5_00147939"; exon_number "3"; gene_name "uc010ghn.1"; oId "uc010ghn.1"; nearest_ref "uc010ghn.1"; class_code "="; tss_id "TSS49802"; p_id "P49830";
chr20	hg19_knownGene	exon	45204212	45204324	.	-	.	gene_id "XLOC_054440"; transcript_id "5_00147939"; exon_number "4"; gene_name "uc010ghn.1"; oId "uc010ghn.1"; nearest_ref "uc010ghn.1"; class_code "="; tss_id "TSS49802"; p_id "P49830";
chr20	hg19_knownGene	exon	45212211	45212308	.	-	.	gene_id "XLOC_054440"; transcript_id "5_00147939"; exon_number "5"; gene_name "uc010ghn.1"; oId "uc010ghn.1"; nearest_ref "uc010ghn.1"; class_code "="; tss_id "TSS49802"; p_id "P49830";
chr20	hg19_knownGene	exon	45216698	45216802	.	-	.	gene_id "XLOC_054440"; transcript_id "5_00147939"; exon_number "6"; gene_name "uc010ghn.1"; oId "uc010ghn.1"; nearest_ref "uc010ghn.1"; class_code "="; tss_id "TSS49802"; p_id "P49830";
chr20	hg19_knownGene	exon	45217799	45217894	.	-	.	gene_id "XLOC_054440"; transcript_id "5_00147939"; exon_number "7"; gene_name "uc010ghn.1"; oId "uc010ghn.1"; nearest_ref "uc010ghn.1"; class_code "="; tss_id "TSS49802"; p_id "P49830";
chr20	hg19_knownGene	exon	45221043	45221168	.	-	.	gene_id "XLOC_054440"; transcript_id "5_00147939"; exon_number "8"; gene_name "uc010ghn.1"; oId "uc010ghn.1"; nearest_ref "uc010ghn.1"; class_code "="; tss_id "TSS49802"; p_id "P49830";
chr20	hg19_knownGene	exon	45224796	45224981	.	-	.	gene_id "XLOC_054440"; transcript_id "5_00147939"; exon_number "9"; gene_name "uc010ghn.1"; oId "uc010ghn.1"; nearest_ref "uc010ghn.1"; class_code "="; tss_id "TSS49802"; p_id "P49830";
chr20	hg19_knownGene	exon	45228610	45228676	.	-	.	gene_id "XLOC_054440"; transcript_id "5_00147939"; exon_number "10"; gene_name "uc010ghn.1"; oId "uc010ghn.1"; nearest_ref "uc010ghn.1"; class_code "="; tss_id "TSS49802"; p_id "P49830";
chr20	hg19_knownGene	exon	45239085	45239248	.	-	.	gene_id "XLOC_054440"; transcript_id "5_00147939"; exon_number "11"; gene_name "uc010ghn.1"; oId "uc010ghn.1"; nearest_ref "uc010ghn.1"; class_code "="; tss_id "TSS49802"; p_id "P49830";
chr20	hg19_knownGene	exon	45242099	45242525	.	-	.	gene_id "XLOC_054440"; transcript_id "5_00147939"; exon_number "12"; gene_name "uc010ghn.1"; oId "uc010ghn.1"; nearest_ref "uc010ghn.1"; class_code "="; tss_id "TSS49802"; p_id "P49830";
chr20	hg19_knownGene	exon	45186463	45188837	.	-	.	gene_id "XLOC_054440"; transcript_id "5_00147941"; exon_number "1"; gene_name "uc010zxw.1"; oId "uc010zxw.1"; nearest_ref "uc010zxw.1"; class_code "="; tss_id "TSS49803"; p_id "P49831";
chr20	hg19_knownGene	exon	45192053	45192190	.	-	.	gene_id "XLOC_054440"; transcript_id "5_00147941"; exon_number "2"; gene_name "uc010zxw.1"; oId "uc010zxw.1"; nearest_ref "uc010zxw.1"; class_code "="; tss_id "TSS49803"; p_id "P49831";
chr20	hg19_knownGene	exon	45194868	45195029	.	-	.	gene_id "XLOC_054440"; transcript_id "5_00147941"; exon_number "3"; gene_name "uc010zxw.1"; oId "uc010zxw.1"; nearest_ref "uc010zxw.1"; class_code "="; tss_id "TSS49803"; p_id "P49831";
chr20	hg19_knownGene	exon	45204212	45204324	.	-	.	gene_id "XLOC_054440"; transcript_id "5_00147941"; exon_number "4"; gene_name "uc010zxw.1"; oId "uc010zxw.1"; nearest_ref "uc010zxw.1"; class_code "="; tss_id "TSS49803"; p_id "P49831";
chr20	hg19_knownGene	exon	45212211	45212308	.	-	.	gene_id "XLOC_054440"; transcript_id "5_00147941"; exon_number "5"; gene_name "uc010zxw.1"; oId "uc010zxw.1"; nearest_ref "uc010zxw.1"; class_code "="; tss_id "TSS49803"; p_id "P49831";
chr20	hg19_knownGene	exon	45216698	45216802	.	-	.	gene_id "XLOC_054440"; transcript_id "5_00147941"; exon_number "6"; gene_name "uc010zxw.1"; oId "uc010zxw.1"; nearest_ref "uc010zxw.1"; class_code "="; tss_id "TSS49803"; p_id "P49831";
chr20	hg19_knownGene	exon	45217799	45217894	.	-	.	gene_id "XLOC_054440"; transcript_id "5_00147941"; exon_number "7"; gene_name "uc010zxw.1"; oId "uc010zxw.1"; nearest_ref "uc010zxw.1"; class_code "="; tss_id "TSS49803"; p_id "P49831";
chr20	hg19_knownGene	exon	45221043	45221085	.	-	.	gene_id "XLOC_054440"; transcript_id "5_00147941"; exon_number "8"; gene_name "uc010zxw.1"; oId "uc010zxw.1"; nearest_ref "uc010zxw.1"; class_code "="; tss_id "TSS49803"; p_id "P49831";
chr20	hg19_knownGene	exon	45224796	45224981	.	-	.	gene_id "XLOC_054440"; transcript_id "5_00147941"; exon_number "9"; gene_name "uc010zxw.1"; oId "uc010zxw.1"; nearest_ref "uc010zxw.1"; class_code "="; tss_id "TSS49803"; p_id "P49831";
chr20	hg19_knownGene	exon	45239085	45239248	.	-	.	gene_id "XLOC_054440"; transcript_id "5_00147941"; exon_number "10"; gene_name "uc010zxw.1"; oId "uc010zxw.1"; nearest_ref "uc010zxw.1"; class_code "="; tss_id "TSS49803"; p_id "P49831";
chr20	hg19_knownGene	exon	45242099	45242364	.	-	.	gene_id "XLOC_054440"; transcript_id "5_00147941"; exon_number "11"; gene_name "uc010zxw.1"; oId "uc010zxw.1"; nearest_ref "uc010zxw.1"; class_code "="; tss_id "TSS49803"; p_id "P49831";
chr20	hg19_knownGene	exon	45279950	45280098	.	-	.	gene_id "XLOC_054440"; transcript_id "5_00147941"; exon_number "12"; gene_name "uc010zxw.1"; oId "uc010zxw.1"; nearest_ref "uc010zxw.1"; class_code "="; tss_id "TSS49803"; p_id "P49831";
chr20	hg19_knownGene	exon	45186463	45188837	.	-	.	gene_id "XLOC_054440"; transcript_id "5_00147940"; exon_number "1"; gene_name "uc002xsf.1"; oId "uc002xsf.1"; nearest_ref "uc002xsf.1"; class_code "="; tss_id "TSS49803"; p_id "P49828";
chr20	hg19_knownGene	exon	45192053	45192190	.	-	.	gene_id "XLOC_054440"; transcript_id "5_00147940"; exon_number "2"; gene_name "uc002xsf.1"; oId "uc002xsf.1"; nearest_ref "uc002xsf.1"; class_code "="; tss_id "TSS49803"; p_id "P49828";
chr20	hg19_knownGene	exon	45194868	45195029	.	-	.	gene_id "XLOC_054440"; transcript_id "5_00147940"; exon_number "3"; gene_name "uc002xsf.1"; oId "uc002xsf.1"; nearest_ref "uc002xsf.1"; class_code "="; tss_id "TSS49803"; p_id "P49828";
chr20	hg19_knownGene	exon	45204212	45204324	.	-	.	gene_id "XLOC_054440"; transcript_id "5_00147940"; exon_number "4"; gene_name "uc002xsf.1"; oId "uc002xsf.1"; nearest_ref "uc002xsf.1"; class_code "="; tss_id "TSS49803"; p_id "P49828";
chr20	hg19_knownGene	exon	45212211	45212308	.	-	.	gene_id "XLOC_054440"; transcript_id "5_00147940"; exon_number "5"; gene_name "uc002xsf.1"; oId "uc002xsf.1"; nearest_ref "uc002xsf.1"; class_code "="; tss_id "TSS49803"; p_id "P49828";
chr20	hg19_knownGene	exon	45216698	45216802	.	-	.	gene_id "XLOC_054440"; transcript_id "5_00147940"; exon_number "6"; gene_name "uc002xsf.1"; oId "uc002xsf.1"; nearest_ref "uc002xsf.1"; class_code "="; tss_id "TSS49803"; p_id "P49828";
chr20	hg19_knownGene	exon	45217799	45217894	.	-	.	gene_id "XLOC_054440"; transcript_id "5_00147940"; exon_number "7"; gene_name "uc002xsf.1"; oId "uc002xsf.1"; nearest_ref "uc002xsf.1"; class_code "="; tss_id "TSS49803"; p_id "P49828";
chr20	hg19_knownGene	exon	45221043	45221168	.	-	.	gene_id "XLOC_054440"; transcript_id "5_00147940"; exon_number "8"; gene_name "uc002xsf.1"; oId "uc002xsf.1"; nearest_ref "uc002xsf.1"; class_code "="; tss_id "TSS49803"; p_id "P49828";
chr20	hg19_knownGene	exon	45224796	45224981	.	-	.	gene_id "XLOC_054440"; transcript_id "5_00147940"; exon_number "9"; gene_name "uc002xsf.1"; oId "uc002xsf.1"; nearest_ref "uc002xsf.1"; class_code "="; tss_id "TSS49803"; p_id "P49828";
chr20	hg19_knownGene	exon	45228610	45228676	.	-	.	gene_id "XLOC_054440"; transcript_id "5_00147940"; exon_number "10"; gene_name "uc002xsf.1"; oId "uc002xsf.1"; nearest_ref "uc002xsf.1"; class_code "="; tss_id "TSS49803"; p_id "P49828";
chr20	hg19_knownGene	exon	45239085	45239248	.	-	.	gene_id "XLOC_054440"; transcript_id "5_00147940"; exon_number "11"; gene_name "uc002xsf.1"; oId "uc002xsf.1"; nearest_ref "uc002xsf.1"; class_code "="; tss_id "TSS49803"; p_id "P49828";
chr20	hg19_knownGene	exon	45242099	45242364	.	-	.	gene_id "XLOC_054440"; transcript_id "5_00147940"; exon_number "12"; gene_name "uc002xsf.1"; oId "uc002xsf.1"; nearest_ref "uc002xsf.1"; class_code "="; tss_id "TSS49803"; p_id "P49828";
chr20	hg19_knownGene	exon	45279950	45280098	.	-	.	gene_id "XLOC_054440"; transcript_id "5_00147940"; exon_number "13"; gene_name "uc002xsf.1"; oId "uc002xsf.1"; nearest_ref "uc002xsf.1"; class_code "="; tss_id "TSS49803"; p_id "P49828";
chr20	hg19_knownGene	exon	45186463	45188837	.	-	.	gene_id "XLOC_054440"; transcript_id "5_00147943"; exon_number "1"; gene_name "uc010gho.1"; oId "uc010gho.1"; nearest_ref "uc010gho.1"; class_code "="; tss_id "TSS49804"; p_id "P49829";
chr20	hg19_knownGene	exon	45192053	45192190	.	-	.	gene_id "XLOC_054440"; transcript_id "5_00147943"; exon_number "2"; gene_name "uc010gho.1"; oId "uc010gho.1"; nearest_ref "uc010gho.1"; class_code "="; tss_id "TSS49804"; p_id "P49829";
chr20	hg19_knownGene	exon	45194868	45195029	.	-	.	gene_id "XLOC_054440"; transcript_id "5_00147943"; exon_number "3"; gene_name "uc010gho.1"; oId "uc010gho.1"; nearest_ref "uc010gho.1"; class_code "="; tss_id "TSS49804"; p_id "P49829";
chr20	hg19_knownGene	exon	45204212	45204324	.	-	.	gene_id "XLOC_054440"; transcript_id "5_00147943"; exon_number "4"; gene_name "uc010gho.1"; oId "uc010gho.1"; nearest_ref "uc010gho.1"; class_code "="; tss_id "TSS49804"; p_id "P49829";
chr20	hg19_knownGene	exon	45212211	45212308	.	-	.	gene_id "XLOC_054440"; transcript_id "5_00147943"; exon_number "5"; gene_name "uc010gho.1"; oId "uc010gho.1"; nearest_ref "uc010gho.1"; class_code "="; tss_id "TSS49804"; p_id "P49829";
chr20	hg19_knownGene	exon	45217799	45217894	.	-	.	gene_id "XLOC_054440"; transcript_id "5_00147943"; exon_number "6"; gene_name "uc010gho.1"; oId "uc010gho.1"; nearest_ref "uc010gho.1"; class_code "="; tss_id "TSS49804"; p_id "P49829";
chr20	hg19_knownGene	exon	45221043	45221168	.	-	.	gene_id "XLOC_054440"; transcript_id "5_00147943"; exon_number "7"; gene_name "uc010gho.1"; oId "uc010gho.1"; nearest_ref "uc010gho.1"; class_code "="; tss_id "TSS49804"; p_id "P49829";
chr20	hg19_knownGene	exon	45224796	45224981	.	-	.	gene_id "XLOC_054440"; transcript_id "5_00147943"; exon_number "8"; gene_name "uc010gho.1"; oId "uc010gho.1"; nearest_ref "uc010gho.1"; class_code "="; tss_id "TSS49804"; p_id "P49829";
chr20	hg19_knownGene	exon	45228610	45228676	.	-	.	gene_id "XLOC_054440"; transcript_id "5_00147943"; exon_number "9"; gene_name "uc010gho.1"; oId "uc010gho.1"; nearest_ref "uc010gho.1"; class_code "="; tss_id "TSS49804"; p_id "P49829";
chr20	hg19_knownGene	exon	45239085	45239248	.	-	.	gene_id "XLOC_054440"; transcript_id "5_00147943"; exon_number "10"; gene_name "uc010gho.1"; oId "uc010gho.1"; nearest_ref "uc010gho.1"; class_code "="; tss_id "TSS49804"; p_id "P49829";
chr20	hg19_knownGene	exon	45242099	45242364	.	-	.	gene_id "XLOC_054440"; transcript_id "5_00147943"; exon_number "11"; gene_name "uc010gho.1"; oId "uc010gho.1"; nearest_ref "uc010gho.1"; class_code "="; tss_id "TSS49804"; p_id "P49829";
chr20	hg19_knownGene	exon	45298682	45298778	.	-	.	gene_id "XLOC_054440"; transcript_id "5_00147943"; exon_number "12"; gene_name "uc010gho.1"; oId "uc010gho.1"; nearest_ref "uc010gho.1"; class_code "="; tss_id "TSS49804"; p_id "P49829";
chr20	hg19_knownGene	exon	45313035	45313107	.	-	.	gene_id "XLOC_054440"; transcript_id "5_00147943"; exon_number "13"; gene_name "uc010gho.1"; oId "uc010gho.1"; nearest_ref "uc010gho.1"; class_code "="; tss_id "TSS49804"; p_id "P49829";
chr20	hg19_knownGene	exon	45186463	45188837	.	-	.	gene_id "XLOC_054440"; transcript_id "5_00147942"; exon_number "1"; gene_name "uc002xsg.1"; oId "uc002xsg.1"; nearest_ref "uc002xsg.1"; class_code "="; tss_id "TSS49804"; p_id "P49832";
chr20	hg19_knownGene	exon	45192053	45192190	.	-	.	gene_id "XLOC_054440"; transcript_id "5_00147942"; exon_number "2"; gene_name "uc002xsg.1"; oId "uc002xsg.1"; nearest_ref "uc002xsg.1"; class_code "="; tss_id "TSS49804"; p_id "P49832";
chr20	hg19_knownGene	exon	45194868	45195029	.	-	.	gene_id "XLOC_054440"; transcript_id "5_00147942"; exon_number "3"; gene_name "uc002xsg.1"; oId "uc002xsg.1"; nearest_ref "uc002xsg.1"; class_code "="; tss_id "TSS49804"; p_id "P49832";
chr20	hg19_knownGene	exon	45204212	45204324	.	-	.	gene_id "XLOC_054440"; transcript_id "5_00147942"; exon_number "4"; gene_name "uc002xsg.1"; oId "uc002xsg.1"; nearest_ref "uc002xsg.1"; class_code "="; tss_id "TSS49804"; p_id "P49832";
chr20	hg19_knownGene	exon	45212211	45212308	.	-	.	gene_id "XLOC_054440"; transcript_id "5_00147942"; exon_number "5"; gene_name "uc002xsg.1"; oId "uc002xsg.1"; nearest_ref "uc002xsg.1"; class_code "="; tss_id "TSS49804"; p_id "P49832";
chr20	hg19_knownGene	exon	45216698	45216802	.	-	.	gene_id "XLOC_054440"; transcript_id "5_00147942"; exon_number "6"; gene_name "uc002xsg.1"; oId "uc002xsg.1"; nearest_ref "uc002xsg.1"; class_code "="; tss_id "TSS49804"; p_id "P49832";
chr20	hg19_knownGene	exon	45217799	45217894	.	-	.	gene_id "XLOC_054440"; transcript_id "5_00147942"; exon_number "7"; gene_name "uc002xsg.1"; oId "uc002xsg.1"; nearest_ref "uc002xsg.1"; class_code "="; tss_id "TSS49804"; p_id "P49832";
chr20	hg19_knownGene	exon	45221043	45221168	.	-	.	gene_id "XLOC_054440"; transcript_id "5_00147942"; exon_number "8"; gene_name "uc002xsg.1"; oId "uc002xsg.1"; nearest_ref "uc002xsg.1"; class_code "="; tss_id "TSS49804"; p_id "P49832";
chr20	hg19_knownGene	exon	45224796	45224981	.	-	.	gene_id "XLOC_054440"; transcript_id "5_00147942"; exon_number "9"; gene_name "uc002xsg.1"; oId "uc002xsg.1"; nearest_ref "uc002xsg.1"; class_code "="; tss_id "TSS49804"; p_id "P49832";
chr20	hg19_knownGene	exon	45228610	45228676	.	-	.	gene_id "XLOC_054440"; transcript_id "5_00147942"; exon_number "10"; gene_name "uc002xsg.1"; oId "uc002xsg.1"; nearest_ref "uc002xsg.1"; class_code "="; tss_id "TSS49804"; p_id "P49832";
chr20	hg19_knownGene	exon	45239085	45239248	.	-	.	gene_id "XLOC_054440"; transcript_id "5_00147942"; exon_number "11"; gene_name "uc002xsg.1"; oId "uc002xsg.1"; nearest_ref "uc002xsg.1"; class_code "="; tss_id "TSS49804"; p_id "P49832";
chr20	hg19_knownGene	exon	45242099	45242364	.	-	.	gene_id "XLOC_054440"; transcript_id "5_00147942"; exon_number "12"; gene_name "uc002xsg.1"; oId "uc002xsg.1"; nearest_ref "uc002xsg.1"; class_code "="; tss_id "TSS49804"; p_id "P49832";
chr20	hg19_knownGene	exon	45298682	45298778	.	-	.	gene_id "XLOC_054440"; transcript_id "5_00147942"; exon_number "13"; gene_name "uc002xsg.1"; oId "uc002xsg.1"; nearest_ref "uc002xsg.1"; class_code "="; tss_id "TSS49804"; p_id "P49832";
chr20	hg19_knownGene	exon	45313035	45313107	.	-	.	gene_id "XLOC_054440"; transcript_id "5_00147942"; exon_number "14"; gene_name "uc002xsg.1"; oId "uc002xsg.1"; nearest_ref "uc002xsg.1"; class_code "="; tss_id "TSS49804"; p_id "P49832";
chr20	hg19_knownGene	exon	45192053	45192190	.	-	.	gene_id "XLOC_054440"; transcript_id "5_00147944"; exon_number "1"; gene_name "uc010zxx.1"; oId "uc010zxx.1"; nearest_ref "uc010zxx.1"; class_code "="; tss_id "TSS49803"; p_id "P49823";
chr20	hg19_knownGene	exon	45194868	45195029	.	-	.	gene_id "XLOC_054440"; transcript_id "5_00147944"; exon_number "2"; gene_name "uc010zxx.1"; oId "uc010zxx.1"; nearest_ref "uc010zxx.1"; class_code "="; tss_id "TSS49803"; p_id "P49823";
chr20	hg19_knownGene	exon	45204212	45204324	.	-	.	gene_id "XLOC_054440"; transcript_id "5_00147944"; exon_number "3"; gene_name "uc010zxx.1"; oId "uc010zxx.1"; nearest_ref "uc010zxx.1"; class_code "="; tss_id "TSS49803"; p_id "P49823";
chr20	hg19_knownGene	exon	45212211	45212308	.	-	.	gene_id "XLOC_054440"; transcript_id "5_00147944"; exon_number "4"; gene_name "uc010zxx.1"; oId "uc010zxx.1"; nearest_ref "uc010zxx.1"; class_code "="; tss_id "TSS49803"; p_id "P49823";
chr20	hg19_knownGene	exon	45216698	45216802	.	-	.	gene_id "XLOC_054440"; transcript_id "5_00147944"; exon_number "5"; gene_name "uc010zxx.1"; oId "uc010zxx.1"; nearest_ref "uc010zxx.1"; class_code "="; tss_id "TSS49803"; p_id "P49823";
chr20	hg19_knownGene	exon	45217799	45217894	.	-	.	gene_id "XLOC_054440"; transcript_id "5_00147944"; exon_number "6"; gene_name "uc010zxx.1"; oId "uc010zxx.1"; nearest_ref "uc010zxx.1"; class_code "="; tss_id "TSS49803"; p_id "P49823";
chr20	hg19_knownGene	exon	45221043	45221168	.	-	.	gene_id "XLOC_054440"; transcript_id "5_00147944"; exon_number "7"; gene_name "uc010zxx.1"; oId "uc010zxx.1"; nearest_ref "uc010zxx.1"; class_code "="; tss_id "TSS49803"; p_id "P49823";
chr20	hg19_knownGene	exon	45224796	45224981	.	-	.	gene_id "XLOC_054440"; transcript_id "5_00147944"; exon_number "8"; gene_name "uc010zxx.1"; oId "uc010zxx.1"; nearest_ref "uc010zxx.1"; class_code "="; tss_id "TSS49803"; p_id "P49823";
chr20	hg19_knownGene	exon	45228610	45228676	.	-	.	gene_id "XLOC_054440"; transcript_id "5_00147944"; exon_number "9"; gene_name "uc010zxx.1"; oId "uc010zxx.1"; nearest_ref "uc010zxx.1"; class_code "="; tss_id "TSS49803"; p_id "P49823";
chr20	hg19_knownGene	exon	45239085	45239248	.	-	.	gene_id "XLOC_054440"; transcript_id "5_00147944"; exon_number "10"; gene_name "uc010zxx.1"; oId "uc010zxx.1"; nearest_ref "uc010zxx.1"; class_code "="; tss_id "TSS49803"; p_id "P49823";
chr20	hg19_knownGene	exon	45242099	45242191	.	-	.	gene_id "XLOC_054440"; transcript_id "5_00147944"; exon_number "11"; gene_name "uc010zxx.1"; oId "uc010zxx.1"; nearest_ref "uc010zxx.1"; class_code "="; tss_id "TSS49803"; p_id "P49823";
chr20	hg19_knownGene	exon	45279950	45280098	.	-	.	gene_id "XLOC_054440"; transcript_id "5_00147944"; exon_number "12"; gene_name "uc010zxx.1"; oId "uc010zxx.1"; nearest_ref "uc010zxx.1"; class_code "="; tss_id "TSS49803"; p_id "P49823";
chr20	hg19_knownGene	exon	45237350	45237696	.	-	.	gene_id "XLOC_054440"; transcript_id "5_00147945"; exon_number "1"; gene_name "uc002xsi.3"; oId "uc002xsi.3"; nearest_ref "uc002xsi.3"; class_code "="; tss_id "TSS49805"; p_id "P49826";
chr20	hg19_knownGene	exon	45239085	45239248	.	-	.	gene_id "XLOC_054440"; transcript_id "5_00147945"; exon_number "2"; gene_name "uc002xsi.3"; oId "uc002xsi.3"; nearest_ref "uc002xsi.3"; class_code "="; tss_id "TSS49805"; p_id "P49826";
chr20	hg19_knownGene	exon	45242099	45242364	.	-	.	gene_id "XLOC_054440"; transcript_id "5_00147945"; exon_number "3"; gene_name "uc002xsi.3"; oId "uc002xsi.3"; nearest_ref "uc002xsi.3"; class_code "="; tss_id "TSS49805"; p_id "P49826";
chr20	hg19_knownGene	exon	45298682	45298778	.	-	.	gene_id "XLOC_054440"; transcript_id "5_00147945"; exon_number "4"; gene_name "uc002xsi.3"; oId "uc002xsi.3"; nearest_ref "uc002xsi.3"; class_code "="; tss_id "TSS49805"; p_id "P49826";
chr20	hg19_knownGene	exon	45313005	45315870	.	-	.	gene_id "XLOC_054440"; transcript_id "5_00147948"; exon_number "1"; gene_name "uc002xsk.2"; oId "uc002xsk.2"; nearest_ref "uc002xsk.2"; class_code "="; tss_id "TSS49806"; p_id "P49833";
chr20	hg19_knownGene	exon	45317771	45318276	.	-	.	gene_id "XLOC_054440"; transcript_id "5_00147948"; exon_number "2"; gene_name "uc002xsk.2"; oId "uc002xsk.2"; nearest_ref "uc002xsk.2"; class_code "="; tss_id "TSS49806"; p_id "P49833";
chr20	Cufflinks	exon	45313005	45315870	.	-	.	gene_id "XLOC_054440"; transcript_id "5_00147947"; exon_number "1"; gene_name "uc002xsj.2"; oId "uc002xsj.2_ext"; nearest_ref "uc002xsj.2"; class_code "="; tss_id "TSS49806"; p_id "P49825";
chr20	Cufflinks	exon	45317766	45318276	.	-	.	gene_id "XLOC_054440"; transcript_id "5_00147947"; exon_number "2"; gene_name "uc002xsj.2"; oId "uc002xsj.2_ext"; nearest_ref "uc002xsj.2"; class_code "="; tss_id "TSS49806"; p_id "P49825";
chr20	Cufflinks	exon	45310322	45311197	.	-	.	gene_id "XLOC_054441"; transcript_id "5_00147946"; exon_number "1"; gene_name "uc010gho.1"; oId "SC4.19801.1"; nearest_ref "uc010gho.1"; class_code "i";
chr20	Cufflinks	exon	45310675	45311664	.	-	.	gene_id "XLOC_054441"; transcript_id "5_00149159"; exon_number "1"; gene_name "uc010gho.1"; oId "upf3.13511.1"; nearest_ref "uc010gho.1"; class_code "i";
chr20	Cufflinks	exon	45311318	45311825	.	-	.	gene_id "XLOC_054441"; transcript_id "5_00148736"; exon_number "1"; gene_name "uc010gho.1"; oId "SC4.19802.1"; nearest_ref "uc010gho.1"; class_code "i";
chr20	Cufflinks	exon	45311634	45312196	.	-	.	gene_id "XLOC_054441"; transcript_id "5_00149774"; exon_number "1"; gene_name "uc010gho.1"; oId "upf1_r4.23535.1"; nearest_ref "uc010gho.1"; class_code "i";
chr20	Cufflinks	exon	45837870	45839542	.	-	.	gene_id "XLOC_054442"; transcript_id "5_00148737"; exon_number "1"; gene_name "uc002xth.2"; oId "SC4.19856.1"; nearest_ref "uc002xth.2"; class_code "j"; tss_id "TSS49807";
chr20	Cufflinks	exon	45848909	45848975	.	-	.	gene_id "XLOC_054442"; transcript_id "5_00148737"; exon_number "2"; gene_name "uc002xth.2"; oId "SC4.19856.1"; nearest_ref "uc002xth.2"; class_code "j"; tss_id "TSS49807";
chr20	Cufflinks	exon	45849965	45850125	.	-	.	gene_id "XLOC_054442"; transcript_id "5_00148737"; exon_number "3"; gene_name "uc002xth.2"; oId "SC4.19856.1"; nearest_ref "uc002xth.2"; class_code "j"; tss_id "TSS49807";
chr20	Cufflinks	exon	45852970	45853209	.	-	.	gene_id "XLOC_054442"; transcript_id "5_00148737"; exon_number "4"; gene_name "uc002xth.2"; oId "SC4.19856.1"; nearest_ref "uc002xth.2"; class_code "j"; tss_id "TSS49807";
chr20	Cufflinks	exon	45855946	45856024	.	-	.	gene_id "XLOC_054442"; transcript_id "5_00148737"; exon_number "5"; gene_name "uc002xth.2"; oId "SC4.19856.1"; nearest_ref "uc002xth.2"; class_code "j"; tss_id "TSS49807";
chr20	Cufflinks	exon	45858472	45858552	.	-	.	gene_id "XLOC_054442"; transcript_id "5_00148737"; exon_number "6"; gene_name "uc002xth.2"; oId "SC4.19856.1"; nearest_ref "uc002xth.2"; class_code "j"; tss_id "TSS49807";
chr20	Cufflinks	exon	45865070	45865260	.	-	.	gene_id "XLOC_054442"; transcript_id "5_00148737"; exon_number "7"; gene_name "uc002xth.2"; oId "SC4.19856.1"; nearest_ref "uc002xth.2"; class_code "j"; tss_id "TSS49807";
chr20	Cufflinks	exon	45867502	45867882	.	-	.	gene_id "XLOC_054442"; transcript_id "5_00148737"; exon_number "8"; gene_name "uc002xth.2"; oId "SC4.19856.1"; nearest_ref "uc002xth.2"; class_code "j"; tss_id "TSS49807";
chr20	Cufflinks	exon	45874752	45875261	.	-	.	gene_id "XLOC_054442"; transcript_id "5_00148737"; exon_number "9"; gene_name "uc002xth.2"; oId "SC4.19856.1"; nearest_ref "uc002xth.2"; class_code "j"; tss_id "TSS49807";
chr20	Cufflinks	exon	45878031	45878183	.	-	.	gene_id "XLOC_054442"; transcript_id "5_00148737"; exon_number "10"; gene_name "uc002xth.2"; oId "SC4.19856.1"; nearest_ref "uc002xth.2"; class_code "j"; tss_id "TSS49807";
chr20	Cufflinks	exon	45891032	45891172	.	-	.	gene_id "XLOC_054442"; transcript_id "5_00148737"; exon_number "11"; gene_name "uc002xth.2"; oId "SC4.19856.1"; nearest_ref "uc002xth.2"; class_code "j"; tss_id "TSS49807";
chr20	Cufflinks	exon	45905058	45905539	.	-	.	gene_id "XLOC_054442"; transcript_id "5_00148737"; exon_number "12"; gene_name "uc002xth.2"; oId "SC4.19856.1"; nearest_ref "uc002xth.2"; class_code "j"; tss_id "TSS49807";
chr20	Cufflinks	exon	45910846	45910961	.	-	.	gene_id "XLOC_054442"; transcript_id "5_00148737"; exon_number "13"; gene_name "uc002xth.2"; oId "SC4.19856.1"; nearest_ref "uc002xth.2"; class_code "j"; tss_id "TSS49807";
chr20	Cufflinks	exon	45912315	45912392	.	-	.	gene_id "XLOC_054442"; transcript_id "5_00148737"; exon_number "14"; gene_name "uc002xth.2"; oId "SC4.19856.1"; nearest_ref "uc002xth.2"; class_code "j"; tss_id "TSS49807";
chr20	Cufflinks	exon	45915973	45916028	.	-	.	gene_id "XLOC_054442"; transcript_id "5_00148737"; exon_number "15"; gene_name "uc002xth.2"; oId "SC4.19856.1"; nearest_ref "uc002xth.2"; class_code "j"; tss_id "TSS49807";
chr20	Cufflinks	exon	45918931	45919018	.	-	.	gene_id "XLOC_054442"; transcript_id "5_00148737"; exon_number "16"; gene_name "uc002xth.2"; oId "SC4.19856.1"; nearest_ref "uc002xth.2"; class_code "j"; tss_id "TSS49807";
chr20	Cufflinks	exon	45920540	45920632	.	-	.	gene_id "XLOC_054442"; transcript_id "5_00148737"; exon_number "17"; gene_name "uc002xth.2"; oId "SC4.19856.1"; nearest_ref "uc002xth.2"; class_code "j"; tss_id "TSS49807";
chr20	Cufflinks	exon	45923410	45923523	.	-	.	gene_id "XLOC_054442"; transcript_id "5_00148737"; exon_number "18"; gene_name "uc002xth.2"; oId "SC4.19856.1"; nearest_ref "uc002xth.2"; class_code "j"; tss_id "TSS49807";
chr20	Cufflinks	exon	45927473	45927616	.	-	.	gene_id "XLOC_054442"; transcript_id "5_00148737"; exon_number "19"; gene_name "uc002xth.2"; oId "SC4.19856.1"; nearest_ref "uc002xth.2"; class_code "j"; tss_id "TSS49807";
chr20	Cufflinks	exon	45938800	45938948	.	-	.	gene_id "XLOC_054442"; transcript_id "5_00148737"; exon_number "20"; gene_name "uc002xth.2"; oId "SC4.19856.1"; nearest_ref "uc002xth.2"; class_code "j"; tss_id "TSS49807";
chr20	Cufflinks	exon	45947695	45947811	.	-	.	gene_id "XLOC_054442"; transcript_id "5_00148737"; exon_number "21"; gene_name "uc002xth.2"; oId "SC4.19856.1"; nearest_ref "uc002xth.2"; class_code "j"; tss_id "TSS49807";
chr20	Cufflinks	exon	45837888	45839542	.	-	.	gene_id "XLOC_054442"; transcript_id "5_00149160"; exon_number "1"; gene_name "uc002xth.2"; oId "upf3.13572.1"; nearest_ref "uc002xth.2"; class_code "j"; tss_id "TSS49807";
chr20	Cufflinks	exon	45848909	45848975	.	-	.	gene_id "XLOC_054442"; transcript_id "5_00149160"; exon_number "2"; gene_name "uc002xth.2"; oId "upf3.13572.1"; nearest_ref "uc002xth.2"; class_code "j"; tss_id "TSS49807";
chr20	Cufflinks	exon	45849965	45850125	.	-	.	gene_id "XLOC_054442"; transcript_id "5_00149160"; exon_number "3"; gene_name "uc002xth.2"; oId "upf3.13572.1"; nearest_ref "uc002xth.2"; class_code "j"; tss_id "TSS49807";
chr20	Cufflinks	exon	45852970	45853209	.	-	.	gene_id "XLOC_054442"; transcript_id "5_00149160"; exon_number "4"; gene_name "uc002xth.2"; oId "upf3.13572.1"; nearest_ref "uc002xth.2"; class_code "j"; tss_id "TSS49807";
chr20	Cufflinks	exon	45855946	45856024	.	-	.	gene_id "XLOC_054442"; transcript_id "5_00149160"; exon_number "5"; gene_name "uc002xth.2"; oId "upf3.13572.1"; nearest_ref "uc002xth.2"; class_code "j"; tss_id "TSS49807";
chr20	Cufflinks	exon	45858472	45858552	.	-	.	gene_id "XLOC_054442"; transcript_id "5_00149160"; exon_number "6"; gene_name "uc002xth.2"; oId "upf3.13572.1"; nearest_ref "uc002xth.2"; class_code "j"; tss_id "TSS49807";
chr20	Cufflinks	exon	45865070	45865260	.	-	.	gene_id "XLOC_054442"; transcript_id "5_00149160"; exon_number "7"; gene_name "uc002xth.2"; oId "upf3.13572.1"; nearest_ref "uc002xth.2"; class_code "j"; tss_id "TSS49807";
chr20	Cufflinks	exon	45867640	45867882	.	-	.	gene_id "XLOC_054442"; transcript_id "5_00149160"; exon_number "8"; gene_name "uc002xth.2"; oId "upf3.13572.1"; nearest_ref "uc002xth.2"; class_code "j"; tss_id "TSS49807";
chr20	Cufflinks	exon	45874752	45875261	.	-	.	gene_id "XLOC_054442"; transcript_id "5_00149160"; exon_number "9"; gene_name "uc002xth.2"; oId "upf3.13572.1"; nearest_ref "uc002xth.2"; class_code "j"; tss_id "TSS49807";
chr20	Cufflinks	exon	45878031	45878183	.	-	.	gene_id "XLOC_054442"; transcript_id "5_00149160"; exon_number "10"; gene_name "uc002xth.2"; oId "upf3.13572.1"; nearest_ref "uc002xth.2"; class_code "j"; tss_id "TSS49807";
chr20	Cufflinks	exon	45891032	45891172	.	-	.	gene_id "XLOC_054442"; transcript_id "5_00149160"; exon_number "11"; gene_name "uc002xth.2"; oId "upf3.13572.1"; nearest_ref "uc002xth.2"; class_code "j"; tss_id "TSS49807";
chr20	Cufflinks	exon	45905058	45905539	.	-	.	gene_id "XLOC_054442"; transcript_id "5_00149160"; exon_number "12"; gene_name "uc002xth.2"; oId "upf3.13572.1"; nearest_ref "uc002xth.2"; class_code "j"; tss_id "TSS49807";
chr20	Cufflinks	exon	45910846	45910961	.	-	.	gene_id "XLOC_054442"; transcript_id "5_00149160"; exon_number "13"; gene_name "uc002xth.2"; oId "upf3.13572.1"; nearest_ref "uc002xth.2"; class_code "j"; tss_id "TSS49807";
chr20	Cufflinks	exon	45912315	45912392	.	-	.	gene_id "XLOC_054442"; transcript_id "5_00149160"; exon_number "14"; gene_name "uc002xth.2"; oId "upf3.13572.1"; nearest_ref "uc002xth.2"; class_code "j"; tss_id "TSS49807";
chr20	Cufflinks	exon	45915973	45916028	.	-	.	gene_id "XLOC_054442"; transcript_id "5_00149160"; exon_number "15"; gene_name "uc002xth.2"; oId "upf3.13572.1"; nearest_ref "uc002xth.2"; class_code "j"; tss_id "TSS49807";
chr20	Cufflinks	exon	45918931	45919018	.	-	.	gene_id "XLOC_054442"; transcript_id "5_00149160"; exon_number "16"; gene_name "uc002xth.2"; oId "upf3.13572.1"; nearest_ref "uc002xth.2"; class_code "j"; tss_id "TSS49807";
chr20	Cufflinks	exon	45920540	45920632	.	-	.	gene_id "XLOC_054442"; transcript_id "5_00149160"; exon_number "17"; gene_name "uc002xth.2"; oId "upf3.13572.1"; nearest_ref "uc002xth.2"; class_code "j"; tss_id "TSS49807";
chr20	Cufflinks	exon	45923410	45923523	.	-	.	gene_id "XLOC_054442"; transcript_id "5_00149160"; exon_number "18"; gene_name "uc002xth.2"; oId "upf3.13572.1"; nearest_ref "uc002xth.2"; class_code "j"; tss_id "TSS49807";
chr20	Cufflinks	exon	45927473	45927616	.	-	.	gene_id "XLOC_054442"; transcript_id "5_00149160"; exon_number "19"; gene_name "uc002xth.2"; oId "upf3.13572.1"; nearest_ref "uc002xth.2"; class_code "j"; tss_id "TSS49807";
chr20	Cufflinks	exon	45938800	45938948	.	-	.	gene_id "XLOC_054442"; transcript_id "5_00149160"; exon_number "20"; gene_name "uc002xth.2"; oId "upf3.13572.1"; nearest_ref "uc002xth.2"; class_code "j"; tss_id "TSS49807";
chr20	Cufflinks	exon	45947695	45947805	.	-	.	gene_id "XLOC_054442"; transcript_id "5_00149160"; exon_number "21"; gene_name "uc002xth.2"; oId "upf3.13572.1"; nearest_ref "uc002xth.2"; class_code "j"; tss_id "TSS49807";
chr20	Cufflinks	exon	45837948	45839542	.	-	.	gene_id "XLOC_054442"; transcript_id "5_00149775"; exon_number "1"; gene_name "uc002xth.2"; oId "upf1_r4.23571.1"; nearest_ref "uc002xth.2"; class_code "j"; tss_id "TSS49808";
chr20	Cufflinks	exon	45841287	45841370	.	-	.	gene_id "XLOC_054442"; transcript_id "5_00149775"; exon_number "2"; gene_name "uc002xth.2"; oId "upf1_r4.23571.1"; nearest_ref "uc002xth.2"; class_code "j"; tss_id "TSS49808";
chr20	Cufflinks	exon	45848909	45848975	.	-	.	gene_id "XLOC_054442"; transcript_id "5_00149775"; exon_number "3"; gene_name "uc002xth.2"; oId "upf1_r4.23571.1"; nearest_ref "uc002xth.2"; class_code "j"; tss_id "TSS49808";
chr20	Cufflinks	exon	45849965	45850125	.	-	.	gene_id "XLOC_054442"; transcript_id "5_00149775"; exon_number "4"; gene_name "uc002xth.2"; oId "upf1_r4.23571.1"; nearest_ref "uc002xth.2"; class_code "j"; tss_id "TSS49808";
chr20	Cufflinks	exon	45852970	45853209	.	-	.	gene_id "XLOC_054442"; transcript_id "5_00149775"; exon_number "5"; gene_name "uc002xth.2"; oId "upf1_r4.23571.1"; nearest_ref "uc002xth.2"; class_code "j"; tss_id "TSS49808";
chr20	Cufflinks	exon	45855946	45856024	.	-	.	gene_id "XLOC_054442"; transcript_id "5_00149775"; exon_number "6"; gene_name "uc002xth.2"; oId "upf1_r4.23571.1"; nearest_ref "uc002xth.2"; class_code "j"; tss_id "TSS49808";
chr20	Cufflinks	exon	45858472	45858552	.	-	.	gene_id "XLOC_054442"; transcript_id "5_00149775"; exon_number "7"; gene_name "uc002xth.2"; oId "upf1_r4.23571.1"; nearest_ref "uc002xth.2"; class_code "j"; tss_id "TSS49808";
chr20	Cufflinks	exon	45865070	45865260	.	-	.	gene_id "XLOC_054442"; transcript_id "5_00149775"; exon_number "8"; gene_name "uc002xth.2"; oId "upf1_r4.23571.1"; nearest_ref "uc002xth.2"; class_code "j"; tss_id "TSS49808";
chr20	Cufflinks	exon	45867640	45867882	.	-	.	gene_id "XLOC_054442"; transcript_id "5_00149775"; exon_number "9"; gene_name "uc002xth.2"; oId "upf1_r4.23571.1"; nearest_ref "uc002xth.2"; class_code "j"; tss_id "TSS49808";
chr20	Cufflinks	exon	45874752	45875261	.	-	.	gene_id "XLOC_054442"; transcript_id "5_00149775"; exon_number "10"; gene_name "uc002xth.2"; oId "upf1_r4.23571.1"; nearest_ref "uc002xth.2"; class_code "j"; tss_id "TSS49808";
chr20	Cufflinks	exon	45878031	45878183	.	-	.	gene_id "XLOC_054442"; transcript_id "5_00149775"; exon_number "11"; gene_name "uc002xth.2"; oId "upf1_r4.23571.1"; nearest_ref "uc002xth.2"; class_code "j"; tss_id "TSS49808";
chr20	Cufflinks	exon	45891032	45891172	.	-	.	gene_id "XLOC_054442"; transcript_id "5_00149775"; exon_number "12"; gene_name "uc002xth.2"; oId "upf1_r4.23571.1"; nearest_ref "uc002xth.2"; class_code "j"; tss_id "TSS49808";
chr20	Cufflinks	exon	45905058	45905539	.	-	.	gene_id "XLOC_054442"; transcript_id "5_00149775"; exon_number "13"; gene_name "uc002xth.2"; oId "upf1_r4.23571.1"; nearest_ref "uc002xth.2"; class_code "j"; tss_id "TSS49808";
chr20	Cufflinks	exon	45910846	45910961	.	-	.	gene_id "XLOC_054442"; transcript_id "5_00149775"; exon_number "14"; gene_name "uc002xth.2"; oId "upf1_r4.23571.1"; nearest_ref "uc002xth.2"; class_code "j"; tss_id "TSS49808";
chr20	Cufflinks	exon	45912315	45912392	.	-	.	gene_id "XLOC_054442"; transcript_id "5_00149775"; exon_number "15"; gene_name "uc002xth.2"; oId "upf1_r4.23571.1"; nearest_ref "uc002xth.2"; class_code "j"; tss_id "TSS49808";
chr20	Cufflinks	exon	45915973	45916028	.	-	.	gene_id "XLOC_054442"; transcript_id "5_00149775"; exon_number "16"; gene_name "uc002xth.2"; oId "upf1_r4.23571.1"; nearest_ref "uc002xth.2"; class_code "j"; tss_id "TSS49808";
chr20	Cufflinks	exon	45918931	45919018	.	-	.	gene_id "XLOC_054442"; transcript_id "5_00149775"; exon_number "17"; gene_name "uc002xth.2"; oId "upf1_r4.23571.1"; nearest_ref "uc002xth.2"; class_code "j"; tss_id "TSS49808";
chr20	Cufflinks	exon	45920540	45920632	.	-	.	gene_id "XLOC_054442"; transcript_id "5_00149775"; exon_number "18"; gene_name "uc002xth.2"; oId "upf1_r4.23571.1"; nearest_ref "uc002xth.2"; class_code "j"; tss_id "TSS49808";
chr20	Cufflinks	exon	45923410	45923523	.	-	.	gene_id "XLOC_054442"; transcript_id "5_00149775"; exon_number "19"; gene_name "uc002xth.2"; oId "upf1_r4.23571.1"; nearest_ref "uc002xth.2"; class_code "j"; tss_id "TSS49808";
chr20	Cufflinks	exon	45927473	45927616	.	-	.	gene_id "XLOC_054442"; transcript_id "5_00149775"; exon_number "20"; gene_name "uc002xth.2"; oId "upf1_r4.23571.1"; nearest_ref "uc002xth.2"; class_code "j"; tss_id "TSS49808";
chr20	Cufflinks	exon	45938800	45938948	.	-	.	gene_id "XLOC_054442"; transcript_id "5_00149775"; exon_number "21"; gene_name "uc002xth.2"; oId "upf1_r4.23571.1"; nearest_ref "uc002xth.2"; class_code "j"; tss_id "TSS49808";
chr20	Cufflinks	exon	45976600	45976670	.	-	.	gene_id "XLOC_054442"; transcript_id "5_00149775"; exon_number "22"; gene_name "uc002xth.2"; oId "upf1_r4.23571.1"; nearest_ref "uc002xth.2"; class_code "j"; tss_id "TSS49808";
chr20	Cufflinks	exon	45985124	45985240	.	-	.	gene_id "XLOC_054442"; transcript_id "5_00149775"; exon_number "23"; gene_name "uc002xth.2"; oId "upf1_r4.23571.1"; nearest_ref "uc002xth.2"; class_code "j"; tss_id "TSS49808";
chr20	Cufflinks	exon	45837953	45839542	.	-	.	gene_id "XLOC_054442"; transcript_id "5_00147949"; exon_number "1"; gene_name "uc002xth.2"; oId "SC3.13004.2"; nearest_ref "uc002xth.2"; class_code "j"; tss_id "TSS49807";
chr20	Cufflinks	exon	45841287	45841370	.	-	.	gene_id "XLOC_054442"; transcript_id "5_00147949"; exon_number "2"; gene_name "uc002xth.2"; oId "SC3.13004.2"; nearest_ref "uc002xth.2"; class_code "j"; tss_id "TSS49807";
chr20	Cufflinks	exon	45848909	45848975	.	-	.	gene_id "XLOC_054442"; transcript_id "5_00147949"; exon_number "3"; gene_name "uc002xth.2"; oId "SC3.13004.2"; nearest_ref "uc002xth.2"; class_code "j"; tss_id "TSS49807";
chr20	Cufflinks	exon	45849965	45850125	.	-	.	gene_id "XLOC_054442"; transcript_id "5_00147949"; exon_number "4"; gene_name "uc002xth.2"; oId "SC3.13004.2"; nearest_ref "uc002xth.2"; class_code "j"; tss_id "TSS49807";
chr20	Cufflinks	exon	45852970	45853209	.	-	.	gene_id "XLOC_054442"; transcript_id "5_00147949"; exon_number "5"; gene_name "uc002xth.2"; oId "SC3.13004.2"; nearest_ref "uc002xth.2"; class_code "j"; tss_id "TSS49807";
chr20	Cufflinks	exon	45855946	45856024	.	-	.	gene_id "XLOC_054442"; transcript_id "5_00147949"; exon_number "6"; gene_name "uc002xth.2"; oId "SC3.13004.2"; nearest_ref "uc002xth.2"; class_code "j"; tss_id "TSS49807";
chr20	Cufflinks	exon	45858472	45858552	.	-	.	gene_id "XLOC_054442"; transcript_id "5_00147949"; exon_number "7"; gene_name "uc002xth.2"; oId "SC3.13004.2"; nearest_ref "uc002xth.2"; class_code "j"; tss_id "TSS49807";
chr20	Cufflinks	exon	45865070	45865260	.	-	.	gene_id "XLOC_054442"; transcript_id "5_00147949"; exon_number "8"; gene_name "uc002xth.2"; oId "SC3.13004.2"; nearest_ref "uc002xth.2"; class_code "j"; tss_id "TSS49807";
chr20	Cufflinks	exon	45867640	45867882	.	-	.	gene_id "XLOC_054442"; transcript_id "5_00147949"; exon_number "9"; gene_name "uc002xth.2"; oId "SC3.13004.2"; nearest_ref "uc002xth.2"; class_code "j"; tss_id "TSS49807";
chr20	Cufflinks	exon	45874752	45875261	.	-	.	gene_id "XLOC_054442"; transcript_id "5_00147949"; exon_number "10"; gene_name "uc002xth.2"; oId "SC3.13004.2"; nearest_ref "uc002xth.2"; class_code "j"; tss_id "TSS49807";
chr20	Cufflinks	exon	45878031	45878183	.	-	.	gene_id "XLOC_054442"; transcript_id "5_00147949"; exon_number "11"; gene_name "uc002xth.2"; oId "SC3.13004.2"; nearest_ref "uc002xth.2"; class_code "j"; tss_id "TSS49807";
chr20	Cufflinks	exon	45891032	45891172	.	-	.	gene_id "XLOC_054442"; transcript_id "5_00147949"; exon_number "12"; gene_name "uc002xth.2"; oId "SC3.13004.2"; nearest_ref "uc002xth.2"; class_code "j"; tss_id "TSS49807";
chr20	Cufflinks	exon	45905058	45905539	.	-	.	gene_id "XLOC_054442"; transcript_id "5_00147949"; exon_number "13"; gene_name "uc002xth.2"; oId "SC3.13004.2"; nearest_ref "uc002xth.2"; class_code "j"; tss_id "TSS49807";
chr20	Cufflinks	exon	45910846	45910961	.	-	.	gene_id "XLOC_054442"; transcript_id "5_00147949"; exon_number "14"; gene_name "uc002xth.2"; oId "SC3.13004.2"; nearest_ref "uc002xth.2"; class_code "j"; tss_id "TSS49807";
chr20	Cufflinks	exon	45912315	45912392	.	-	.	gene_id "XLOC_054442"; transcript_id "5_00147949"; exon_number "15"; gene_name "uc002xth.2"; oId "SC3.13004.2"; nearest_ref "uc002xth.2"; class_code "j"; tss_id "TSS49807";
chr20	Cufflinks	exon	45915973	45916028	.	-	.	gene_id "XLOC_054442"; transcript_id "5_00147949"; exon_number "16"; gene_name "uc002xth.2"; oId "SC3.13004.2"; nearest_ref "uc002xth.2"; class_code "j"; tss_id "TSS49807";
chr20	Cufflinks	exon	45918931	45919018	.	-	.	gene_id "XLOC_054442"; transcript_id "5_00147949"; exon_number "17"; gene_name "uc002xth.2"; oId "SC3.13004.2"; nearest_ref "uc002xth.2"; class_code "j"; tss_id "TSS49807";
chr20	Cufflinks	exon	45920540	45920632	.	-	.	gene_id "XLOC_054442"; transcript_id "5_00147949"; exon_number "18"; gene_name "uc002xth.2"; oId "SC3.13004.2"; nearest_ref "uc002xth.2"; class_code "j"; tss_id "TSS49807";
chr20	Cufflinks	exon	45923410	45923523	.	-	.	gene_id "XLOC_054442"; transcript_id "5_00147949"; exon_number "19"; gene_name "uc002xth.2"; oId "SC3.13004.2"; nearest_ref "uc002xth.2"; class_code "j"; tss_id "TSS49807";
chr20	Cufflinks	exon	45927473	45927691	.	-	.	gene_id "XLOC_054442"; transcript_id "5_00147949"; exon_number "20"; gene_name "uc002xth.2"; oId "SC3.13004.2"; nearest_ref "uc002xth.2"; class_code "j"; tss_id "TSS49807";
chr20	Cufflinks	exon	45938800	45938948	.	-	.	gene_id "XLOC_054442"; transcript_id "5_00147949"; exon_number "21"; gene_name "uc002xth.2"; oId "SC3.13004.2"; nearest_ref "uc002xth.2"; class_code "j"; tss_id "TSS49807";
chr20	Cufflinks	exon	45947695	45947807	.	-	.	gene_id "XLOC_054442"; transcript_id "5_00147949"; exon_number "22"; gene_name "uc002xth.2"; oId "SC3.13004.2"; nearest_ref "uc002xth.2"; class_code "j"; tss_id "TSS49807";
chr20	Cufflinks	exon	45837953	45839542	.	-	.	gene_id "XLOC_054442"; transcript_id "5_00147950"; exon_number "1"; gene_name "uc002xth.2"; oId "SC3.13004.1"; nearest_ref "uc002xth.2"; class_code "j"; tss_id "TSS49809";
chr20	Cufflinks	exon	45848909	45848975	.	-	.	gene_id "XLOC_054442"; transcript_id "5_00147950"; exon_number "2"; gene_name "uc002xth.2"; oId "SC3.13004.1"; nearest_ref "uc002xth.2"; class_code "j"; tss_id "TSS49809";
chr20	Cufflinks	exon	45849965	45850125	.	-	.	gene_id "XLOC_054442"; transcript_id "5_00147950"; exon_number "3"; gene_name "uc002xth.2"; oId "SC3.13004.1"; nearest_ref "uc002xth.2"; class_code "j"; tss_id "TSS49809";
chr20	Cufflinks	exon	45852970	45853209	.	-	.	gene_id "XLOC_054442"; transcript_id "5_00147950"; exon_number "4"; gene_name "uc002xth.2"; oId "SC3.13004.1"; nearest_ref "uc002xth.2"; class_code "j"; tss_id "TSS49809";
chr20	Cufflinks	exon	45855946	45856024	.	-	.	gene_id "XLOC_054442"; transcript_id "5_00147950"; exon_number "5"; gene_name "uc002xth.2"; oId "SC3.13004.1"; nearest_ref "uc002xth.2"; class_code "j"; tss_id "TSS49809";
chr20	Cufflinks	exon	45858472	45858552	.	-	.	gene_id "XLOC_054442"; transcript_id "5_00147950"; exon_number "6"; gene_name "uc002xth.2"; oId "SC3.13004.1"; nearest_ref "uc002xth.2"; class_code "j"; tss_id "TSS49809";
chr20	Cufflinks	exon	45865070	45865260	.	-	.	gene_id "XLOC_054442"; transcript_id "5_00147950"; exon_number "7"; gene_name "uc002xth.2"; oId "SC3.13004.1"; nearest_ref "uc002xth.2"; class_code "j"; tss_id "TSS49809";
chr20	Cufflinks	exon	45867502	45867882	.	-	.	gene_id "XLOC_054442"; transcript_id "5_00147950"; exon_number "8"; gene_name "uc002xth.2"; oId "SC3.13004.1"; nearest_ref "uc002xth.2"; class_code "j"; tss_id "TSS49809";
chr20	Cufflinks	exon	45874752	45875261	.	-	.	gene_id "XLOC_054442"; transcript_id "5_00147950"; exon_number "9"; gene_name "uc002xth.2"; oId "SC3.13004.1"; nearest_ref "uc002xth.2"; class_code "j"; tss_id "TSS49809";
chr20	Cufflinks	exon	45878031	45878183	.	-	.	gene_id "XLOC_054442"; transcript_id "5_00147950"; exon_number "10"; gene_name "uc002xth.2"; oId "SC3.13004.1"; nearest_ref "uc002xth.2"; class_code "j"; tss_id "TSS49809";
chr20	Cufflinks	exon	45891032	45891172	.	-	.	gene_id "XLOC_054442"; transcript_id "5_00147950"; exon_number "11"; gene_name "uc002xth.2"; oId "SC3.13004.1"; nearest_ref "uc002xth.2"; class_code "j"; tss_id "TSS49809";
chr20	Cufflinks	exon	45905058	45905539	.	-	.	gene_id "XLOC_054442"; transcript_id "5_00147950"; exon_number "12"; gene_name "uc002xth.2"; oId "SC3.13004.1"; nearest_ref "uc002xth.2"; class_code "j"; tss_id "TSS49809";
chr20	Cufflinks	exon	45910846	45910961	.	-	.	gene_id "XLOC_054442"; transcript_id "5_00147950"; exon_number "13"; gene_name "uc002xth.2"; oId "SC3.13004.1"; nearest_ref "uc002xth.2"; class_code "j"; tss_id "TSS49809";
chr20	Cufflinks	exon	45912315	45912392	.	-	.	gene_id "XLOC_054442"; transcript_id "5_00147950"; exon_number "14"; gene_name "uc002xth.2"; oId "SC3.13004.1"; nearest_ref "uc002xth.2"; class_code "j"; tss_id "TSS49809";
chr20	Cufflinks	exon	45915973	45916028	.	-	.	gene_id "XLOC_054442"; transcript_id "5_00147950"; exon_number "15"; gene_name "uc002xth.2"; oId "SC3.13004.1"; nearest_ref "uc002xth.2"; class_code "j"; tss_id "TSS49809";
chr20	Cufflinks	exon	45918931	45919018	.	-	.	gene_id "XLOC_054442"; transcript_id "5_00147950"; exon_number "16"; gene_name "uc002xth.2"; oId "SC3.13004.1"; nearest_ref "uc002xth.2"; class_code "j"; tss_id "TSS49809";
chr20	Cufflinks	exon	45920540	45920632	.	-	.	gene_id "XLOC_054442"; transcript_id "5_00147950"; exon_number "17"; gene_name "uc002xth.2"; oId "SC3.13004.1"; nearest_ref "uc002xth.2"; class_code "j"; tss_id "TSS49809";
chr20	Cufflinks	exon	45923410	45923523	.	-	.	gene_id "XLOC_054442"; transcript_id "5_00147950"; exon_number "18"; gene_name "uc002xth.2"; oId "SC3.13004.1"; nearest_ref "uc002xth.2"; class_code "j"; tss_id "TSS49809";
chr20	Cufflinks	exon	45927473	45927616	.	-	.	gene_id "XLOC_054442"; transcript_id "5_00147950"; exon_number "19"; gene_name "uc002xth.2"; oId "SC3.13004.1"; nearest_ref "uc002xth.2"; class_code "j"; tss_id "TSS49809";
chr20	Cufflinks	exon	45938800	45938948	.	-	.	gene_id "XLOC_054442"; transcript_id "5_00147950"; exon_number "20"; gene_name "uc002xth.2"; oId "SC3.13004.1"; nearest_ref "uc002xth.2"; class_code "j"; tss_id "TSS49809";
chr20	Cufflinks	exon	45976600	45976670	.	-	.	gene_id "XLOC_054442"; transcript_id "5_00147950"; exon_number "21"; gene_name "uc002xth.2"; oId "SC3.13004.1"; nearest_ref "uc002xth.2"; class_code "j"; tss_id "TSS49809";
chr20	Cufflinks	exon	45985401	45985645	.	-	.	gene_id "XLOC_054442"; transcript_id "5_00147950"; exon_number "22"; gene_name "uc002xth.2"; oId "SC3.13004.1"; nearest_ref "uc002xth.2"; class_code "j"; tss_id "TSS49809";
chr20	hg19_knownGene	exon	45838381	45839542	.	-	.	gene_id "XLOC_054442"; transcript_id "5_00147951"; exon_number "1"; gene_name "uc002xsr.1"; oId "uc002xsr.1"; nearest_ref "uc002xsr.1"; class_code "="; tss_id "TSS49810"; p_id "P49844";
chr20	hg19_knownGene	exon	45848909	45848975	.	-	.	gene_id "XLOC_054442"; transcript_id "5_00147951"; exon_number "2"; gene_name "uc002xsr.1"; oId "uc002xsr.1"; nearest_ref "uc002xsr.1"; class_code "="; tss_id "TSS49810"; p_id "P49844";
chr20	hg19_knownGene	exon	45849965	45850125	.	-	.	gene_id "XLOC_054442"; transcript_id "5_00147951"; exon_number "3"; gene_name "uc002xsr.1"; oId "uc002xsr.1"; nearest_ref "uc002xsr.1"; class_code "="; tss_id "TSS49810"; p_id "P49844";
chr20	hg19_knownGene	exon	45852970	45853209	.	-	.	gene_id "XLOC_054442"; transcript_id "5_00147951"; exon_number "4"; gene_name "uc002xsr.1"; oId "uc002xsr.1"; nearest_ref "uc002xsr.1"; class_code "="; tss_id "TSS49810"; p_id "P49844";
chr20	hg19_knownGene	exon	45855946	45856024	.	-	.	gene_id "XLOC_054442"; transcript_id "5_00147951"; exon_number "5"; gene_name "uc002xsr.1"; oId "uc002xsr.1"; nearest_ref "uc002xsr.1"; class_code "="; tss_id "TSS49810"; p_id "P49844";
chr20	hg19_knownGene	exon	45858472	45858552	.	-	.	gene_id "XLOC_054442"; transcript_id "5_00147951"; exon_number "6"; gene_name "uc002xsr.1"; oId "uc002xsr.1"; nearest_ref "uc002xsr.1"; class_code "="; tss_id "TSS49810"; p_id "P49844";
chr20	hg19_knownGene	exon	45865070	45865260	.	-	.	gene_id "XLOC_054442"; transcript_id "5_00147951"; exon_number "7"; gene_name "uc002xsr.1"; oId "uc002xsr.1"; nearest_ref "uc002xsr.1"; class_code "="; tss_id "TSS49810"; p_id "P49844";
chr20	hg19_knownGene	exon	45867640	45867893	.	-	.	gene_id "XLOC_054442"; transcript_id "5_00147951"; exon_number "8"; gene_name "uc002xsr.1"; oId "uc002xsr.1"; nearest_ref "uc002xsr.1"; class_code "="; tss_id "TSS49810"; p_id "P49844";
chr20	hg19_knownGene	exon	45838381	45839542	.	-	.	gene_id "XLOC_054442"; transcript_id "5_00147952"; exon_number "1"; gene_name "uc010ghq.1"; oId "uc010ghq.1"; nearest_ref "uc010ghq.1"; class_code "="; tss_id "TSS49811"; p_id "P49849";
chr20	hg19_knownGene	exon	45841287	45841370	.	-	.	gene_id "XLOC_054442"; transcript_id "5_00147952"; exon_number "2"; gene_name "uc010ghq.1"; oId "uc010ghq.1"; nearest_ref "uc010ghq.1"; class_code "="; tss_id "TSS49811"; p_id "P49849";
chr20	hg19_knownGene	exon	45849965	45850125	.	-	.	gene_id "XLOC_054442"; transcript_id "5_00147952"; exon_number "3"; gene_name "uc010ghq.1"; oId "uc010ghq.1"; nearest_ref "uc010ghq.1"; class_code "="; tss_id "TSS49811"; p_id "P49849";
chr20	hg19_knownGene	exon	45852970	45853209	.	-	.	gene_id "XLOC_054442"; transcript_id "5_00147952"; exon_number "4"; gene_name "uc010ghq.1"; oId "uc010ghq.1"; nearest_ref "uc010ghq.1"; class_code "="; tss_id "TSS49811"; p_id "P49849";
chr20	hg19_knownGene	exon	45855946	45856024	.	-	.	gene_id "XLOC_054442"; transcript_id "5_00147952"; exon_number "5"; gene_name "uc010ghq.1"; oId "uc010ghq.1"; nearest_ref "uc010ghq.1"; class_code "="; tss_id "TSS49811"; p_id "P49849";
chr20	hg19_knownGene	exon	45858472	45858552	.	-	.	gene_id "XLOC_054442"; transcript_id "5_00147952"; exon_number "6"; gene_name "uc010ghq.1"; oId "uc010ghq.1"; nearest_ref "uc010ghq.1"; class_code "="; tss_id "TSS49811"; p_id "P49849";
chr20	hg19_knownGene	exon	45865070	45865260	.	-	.	gene_id "XLOC_054442"; transcript_id "5_00147952"; exon_number "7"; gene_name "uc010ghq.1"; oId "uc010ghq.1"; nearest_ref "uc010ghq.1"; class_code "="; tss_id "TSS49811"; p_id "P49849";
chr20	hg19_knownGene	exon	45867640	45867882	.	-	.	gene_id "XLOC_054442"; transcript_id "5_00147952"; exon_number "8"; gene_name "uc010ghq.1"; oId "uc010ghq.1"; nearest_ref "uc010ghq.1"; class_code "="; tss_id "TSS49811"; p_id "P49849";
chr20	hg19_knownGene	exon	45874752	45875261	.	-	.	gene_id "XLOC_054442"; transcript_id "5_00147952"; exon_number "9"; gene_name "uc010ghq.1"; oId "uc010ghq.1"; nearest_ref "uc010ghq.1"; class_code "="; tss_id "TSS49811"; p_id "P49849";
chr20	hg19_knownGene	exon	45878031	45878183	.	-	.	gene_id "XLOC_054442"; transcript_id "5_00147952"; exon_number "10"; gene_name "uc010ghq.1"; oId "uc010ghq.1"; nearest_ref "uc010ghq.1"; class_code "="; tss_id "TSS49811"; p_id "P49849";
chr20	hg19_knownGene	exon	45891032	45891172	.	-	.	gene_id "XLOC_054442"; transcript_id "5_00147952"; exon_number "11"; gene_name "uc010ghq.1"; oId "uc010ghq.1"; nearest_ref "uc010ghq.1"; class_code "="; tss_id "TSS49811"; p_id "P49849";
chr20	hg19_knownGene	exon	45905058	45905539	.	-	.	gene_id "XLOC_054442"; transcript_id "5_00147952"; exon_number "12"; gene_name "uc010ghq.1"; oId "uc010ghq.1"; nearest_ref "uc010ghq.1"; class_code "="; tss_id "TSS49811"; p_id "P49849";
chr20	hg19_knownGene	exon	45838381	45839542	.	-	.	gene_id "XLOC_054442"; transcript_id "5_00147959"; exon_number "1"; gene_name "uc010ghr.1"; oId "uc010ghr.1"; nearest_ref "uc010ghr.1"; class_code "="; tss_id "TSS49812"; p_id "P49850";
chr20	hg19_knownGene	exon	45841287	45841370	.	-	.	gene_id "XLOC_054442"; transcript_id "5_00147959"; exon_number "2"; gene_name "uc010ghr.1"; oId "uc010ghr.1"; nearest_ref "uc010ghr.1"; class_code "="; tss_id "TSS49812"; p_id "P49850";
chr20	hg19_knownGene	exon	45848909	45848975	.	-	.	gene_id "XLOC_054442"; transcript_id "5_00147959"; exon_number "3"; gene_name "uc010ghr.1"; oId "uc010ghr.1"; nearest_ref "uc010ghr.1"; class_code "="; tss_id "TSS49812"; p_id "P49850";
chr20	hg19_knownGene	exon	45849965	45850125	.	-	.	gene_id "XLOC_054442"; transcript_id "5_00147959"; exon_number "4"; gene_name "uc010ghr.1"; oId "uc010ghr.1"; nearest_ref "uc010ghr.1"; class_code "="; tss_id "TSS49812"; p_id "P49850";
chr20	hg19_knownGene	exon	45852970	45853209	.	-	.	gene_id "XLOC_054442"; transcript_id "5_00147959"; exon_number "5"; gene_name "uc010ghr.1"; oId "uc010ghr.1"; nearest_ref "uc010ghr.1"; class_code "="; tss_id "TSS49812"; p_id "P49850";
chr20	hg19_knownGene	exon	45855946	45856024	.	-	.	gene_id "XLOC_054442"; transcript_id "5_00147959"; exon_number "6"; gene_name "uc010ghr.1"; oId "uc010ghr.1"; nearest_ref "uc010ghr.1"; class_code "="; tss_id "TSS49812"; p_id "P49850";
chr20	hg19_knownGene	exon	45865070	45865260	.	-	.	gene_id "XLOC_054442"; transcript_id "5_00147959"; exon_number "7"; gene_name "uc010ghr.1"; oId "uc010ghr.1"; nearest_ref "uc010ghr.1"; class_code "="; tss_id "TSS49812"; p_id "P49850";
chr20	hg19_knownGene	exon	45867640	45867882	.	-	.	gene_id "XLOC_054442"; transcript_id "5_00147959"; exon_number "8"; gene_name "uc010ghr.1"; oId "uc010ghr.1"; nearest_ref "uc010ghr.1"; class_code "="; tss_id "TSS49812"; p_id "P49850";
chr20	hg19_knownGene	exon	45874752	45875261	.	-	.	gene_id "XLOC_054442"; transcript_id "5_00147959"; exon_number "9"; gene_name "uc010ghr.1"; oId "uc010ghr.1"; nearest_ref "uc010ghr.1"; class_code "="; tss_id "TSS49812"; p_id "P49850";
chr20	hg19_knownGene	exon	45878031	45878183	.	-	.	gene_id "XLOC_054442"; transcript_id "5_00147959"; exon_number "10"; gene_name "uc010ghr.1"; oId "uc010ghr.1"; nearest_ref "uc010ghr.1"; class_code "="; tss_id "TSS49812"; p_id "P49850";
chr20	hg19_knownGene	exon	45891032	45891172	.	-	.	gene_id "XLOC_054442"; transcript_id "5_00147959"; exon_number "11"; gene_name "uc010ghr.1"; oId "uc010ghr.1"; nearest_ref "uc010ghr.1"; class_code "="; tss_id "TSS49812"; p_id "P49850";
chr20	hg19_knownGene	exon	45905058	45905539	.	-	.	gene_id "XLOC_054442"; transcript_id "5_00147959"; exon_number "12"; gene_name "uc010ghr.1"; oId "uc010ghr.1"; nearest_ref "uc010ghr.1"; class_code "="; tss_id "TSS49812"; p_id "P49850";
chr20	hg19_knownGene	exon	45910846	45910961	.	-	.	gene_id "XLOC_054442"; transcript_id "5_00147959"; exon_number "13"; gene_name "uc010ghr.1"; oId "uc010ghr.1"; nearest_ref "uc010ghr.1"; class_code "="; tss_id "TSS49812"; p_id "P49850";
chr20	hg19_knownGene	exon	45912315	45912392	.	-	.	gene_id "XLOC_054442"; transcript_id "5_00147959"; exon_number "14"; gene_name "uc010ghr.1"; oId "uc010ghr.1"; nearest_ref "uc010ghr.1"; class_code "="; tss_id "TSS49812"; p_id "P49850";
chr20	hg19_knownGene	exon	45915973	45916028	.	-	.	gene_id "XLOC_054442"; transcript_id "5_00147959"; exon_number "15"; gene_name "uc010ghr.1"; oId "uc010ghr.1"; nearest_ref "uc010ghr.1"; class_code "="; tss_id "TSS49812"; p_id "P49850";
chr20	hg19_knownGene	exon	45918931	45919018	.	-	.	gene_id "XLOC_054442"; transcript_id "5_00147959"; exon_number "16"; gene_name "uc010ghr.1"; oId "uc010ghr.1"; nearest_ref "uc010ghr.1"; class_code "="; tss_id "TSS49812"; p_id "P49850";
chr20	hg19_knownGene	exon	45920540	45920632	.	-	.	gene_id "XLOC_054442"; transcript_id "5_00147959"; exon_number "17"; gene_name "uc010ghr.1"; oId "uc010ghr.1"; nearest_ref "uc010ghr.1"; class_code "="; tss_id "TSS49812"; p_id "P49850";
chr20	hg19_knownGene	exon	45923410	45923523	.	-	.	gene_id "XLOC_054442"; transcript_id "5_00147959"; exon_number "18"; gene_name "uc010ghr.1"; oId "uc010ghr.1"; nearest_ref "uc010ghr.1"; class_code "="; tss_id "TSS49812"; p_id "P49850";
chr20	hg19_knownGene	exon	45927473	45927616	.	-	.	gene_id "XLOC_054442"; transcript_id "5_00147959"; exon_number "19"; gene_name "uc010ghr.1"; oId "uc010ghr.1"; nearest_ref "uc010ghr.1"; class_code "="; tss_id "TSS49812"; p_id "P49850";
chr20	hg19_knownGene	exon	45938800	45938948	.	-	.	gene_id "XLOC_054442"; transcript_id "5_00147959"; exon_number "20"; gene_name "uc010ghr.1"; oId "uc010ghr.1"; nearest_ref "uc010ghr.1"; class_code "="; tss_id "TSS49812"; p_id "P49850";
chr20	hg19_knownGene	exon	45976600	45976670	.	-	.	gene_id "XLOC_054442"; transcript_id "5_00147959"; exon_number "21"; gene_name "uc010ghr.1"; oId "uc010ghr.1"; nearest_ref "uc010ghr.1"; class_code "="; tss_id "TSS49812"; p_id "P49850";
chr20	hg19_knownGene	exon	45838381	45839542	.	-	.	gene_id "XLOC_054442"; transcript_id "5_00147955"; exon_number "1"; gene_name "uc002xsv.1"; oId "uc002xsv.1"; nearest_ref "uc002xsv.1"; class_code "="; tss_id "TSS49812"; p_id "P49852";
chr20	hg19_knownGene	exon	45848909	45848975	.	-	.	gene_id "XLOC_054442"; transcript_id "5_00147955"; exon_number "2"; gene_name "uc002xsv.1"; oId "uc002xsv.1"; nearest_ref "uc002xsv.1"; class_code "="; tss_id "TSS49812"; p_id "P49852";
chr20	hg19_knownGene	exon	45849965	45850125	.	-	.	gene_id "XLOC_054442"; transcript_id "5_00147955"; exon_number "3"; gene_name "uc002xsv.1"; oId "uc002xsv.1"; nearest_ref "uc002xsv.1"; class_code "="; tss_id "TSS49812"; p_id "P49852";
chr20	hg19_knownGene	exon	45852970	45853209	.	-	.	gene_id "XLOC_054442"; transcript_id "5_00147955"; exon_number "4"; gene_name "uc002xsv.1"; oId "uc002xsv.1"; nearest_ref "uc002xsv.1"; class_code "="; tss_id "TSS49812"; p_id "P49852";
chr20	hg19_knownGene	exon	45855946	45856024	.	-	.	gene_id "XLOC_054442"; transcript_id "5_00147955"; exon_number "5"; gene_name "uc002xsv.1"; oId "uc002xsv.1"; nearest_ref "uc002xsv.1"; class_code "="; tss_id "TSS49812"; p_id "P49852";
chr20	hg19_knownGene	exon	45858472	45858552	.	-	.	gene_id "XLOC_054442"; transcript_id "5_00147955"; exon_number "6"; gene_name "uc002xsv.1"; oId "uc002xsv.1"; nearest_ref "uc002xsv.1"; class_code "="; tss_id "TSS49812"; p_id "P49852";
chr20	hg19_knownGene	exon	45865070	45865260	.	-	.	gene_id "XLOC_054442"; transcript_id "5_00147955"; exon_number "7"; gene_name "uc002xsv.1"; oId "uc002xsv.1"; nearest_ref "uc002xsv.1"; class_code "="; tss_id "TSS49812"; p_id "P49852";
chr20	hg19_knownGene	exon	45867502	45867882	.	-	.	gene_id "XLOC_054442"; transcript_id "5_00147955"; exon_number "8"; gene_name "uc002xsv.1"; oId "uc002xsv.1"; nearest_ref "uc002xsv.1"; class_code "="; tss_id "TSS49812"; p_id "P49852";
chr20	hg19_knownGene	exon	45874752	45875261	.	-	.	gene_id "XLOC_054442"; transcript_id "5_00147955"; exon_number "9"; gene_name "uc002xsv.1"; oId "uc002xsv.1"; nearest_ref "uc002xsv.1"; class_code "="; tss_id "TSS49812"; p_id "P49852";
chr20	hg19_knownGene	exon	45878031	45878183	.	-	.	gene_id "XLOC_054442"; transcript_id "5_00147955"; exon_number "10"; gene_name "uc002xsv.1"; oId "uc002xsv.1"; nearest_ref "uc002xsv.1"; class_code "="; tss_id "TSS49812"; p_id "P49852";
chr20	hg19_knownGene	exon	45905058	45905539	.	-	.	gene_id "XLOC_054442"; transcript_id "5_00147955"; exon_number "11"; gene_name "uc002xsv.1"; oId "uc002xsv.1"; nearest_ref "uc002xsv.1"; class_code "="; tss_id "TSS49812"; p_id "P49852";
chr20	hg19_knownGene	exon	45910846	45910961	.	-	.	gene_id "XLOC_054442"; transcript_id "5_00147955"; exon_number "12"; gene_name "uc002xsv.1"; oId "uc002xsv.1"; nearest_ref "uc002xsv.1"; class_code "="; tss_id "TSS49812"; p_id "P49852";
chr20	hg19_knownGene	exon	45912315	45912392	.	-	.	gene_id "XLOC_054442"; transcript_id "5_00147955"; exon_number "13"; gene_name "uc002xsv.1"; oId "uc002xsv.1"; nearest_ref "uc002xsv.1"; class_code "="; tss_id "TSS49812"; p_id "P49852";
chr20	hg19_knownGene	exon	45915973	45916028	.	-	.	gene_id "XLOC_054442"; transcript_id "5_00147955"; exon_number "14"; gene_name "uc002xsv.1"; oId "uc002xsv.1"; nearest_ref "uc002xsv.1"; class_code "="; tss_id "TSS49812"; p_id "P49852";
chr20	hg19_knownGene	exon	45918931	45919018	.	-	.	gene_id "XLOC_054442"; transcript_id "5_00147955"; exon_number "15"; gene_name "uc002xsv.1"; oId "uc002xsv.1"; nearest_ref "uc002xsv.1"; class_code "="; tss_id "TSS49812"; p_id "P49852";
chr20	hg19_knownGene	exon	45920540	45920632	.	-	.	gene_id "XLOC_054442"; transcript_id "5_00147955"; exon_number "16"; gene_name "uc002xsv.1"; oId "uc002xsv.1"; nearest_ref "uc002xsv.1"; class_code "="; tss_id "TSS49812"; p_id "P49852";
chr20	hg19_knownGene	exon	45923410	45923523	.	-	.	gene_id "XLOC_054442"; transcript_id "5_00147955"; exon_number "17"; gene_name "uc002xsv.1"; oId "uc002xsv.1"; nearest_ref "uc002xsv.1"; class_code "="; tss_id "TSS49812"; p_id "P49852";
chr20	hg19_knownGene	exon	45927473	45927616	.	-	.	gene_id "XLOC_054442"; transcript_id "5_00147955"; exon_number "18"; gene_name "uc002xsv.1"; oId "uc002xsv.1"; nearest_ref "uc002xsv.1"; class_code "="; tss_id "TSS49812"; p_id "P49852";
chr20	hg19_knownGene	exon	45938800	45938948	.	-	.	gene_id "XLOC_054442"; transcript_id "5_00147955"; exon_number "19"; gene_name "uc002xsv.1"; oId "uc002xsv.1"; nearest_ref "uc002xsv.1"; class_code "="; tss_id "TSS49812"; p_id "P49852";
chr20	hg19_knownGene	exon	45976600	45976670	.	-	.	gene_id "XLOC_054442"; transcript_id "5_00147955"; exon_number "20"; gene_name "uc002xsv.1"; oId "uc002xsv.1"; nearest_ref "uc002xsv.1"; class_code "="; tss_id "TSS49812"; p_id "P49852";
chr20	hg19_knownGene	exon	45838381	45839542	.	-	.	gene_id "XLOC_054442"; transcript_id "5_00147957"; exon_number "1"; gene_name "uc002xsx.1"; oId "uc002xsx.1"; nearest_ref "uc002xsx.1"; class_code "="; tss_id "TSS49812"; p_id "P49853";
chr20	hg19_knownGene	exon	45848909	45848975	.	-	.	gene_id "XLOC_054442"; transcript_id "5_00147957"; exon_number "2"; gene_name "uc002xsx.1"; oId "uc002xsx.1"; nearest_ref "uc002xsx.1"; class_code "="; tss_id "TSS49812"; p_id "P49853";
chr20	hg19_knownGene	exon	45849965	45850125	.	-	.	gene_id "XLOC_054442"; transcript_id "5_00147957"; exon_number "3"; gene_name "uc002xsx.1"; oId "uc002xsx.1"; nearest_ref "uc002xsx.1"; class_code "="; tss_id "TSS49812"; p_id "P49853";
chr20	hg19_knownGene	exon	45852970	45853209	.	-	.	gene_id "XLOC_054442"; transcript_id "5_00147957"; exon_number "4"; gene_name "uc002xsx.1"; oId "uc002xsx.1"; nearest_ref "uc002xsx.1"; class_code "="; tss_id "TSS49812"; p_id "P49853";
chr20	hg19_knownGene	exon	45855946	45856024	.	-	.	gene_id "XLOC_054442"; transcript_id "5_00147957"; exon_number "5"; gene_name "uc002xsx.1"; oId "uc002xsx.1"; nearest_ref "uc002xsx.1"; class_code "="; tss_id "TSS49812"; p_id "P49853";
chr20	hg19_knownGene	exon	45858472	45858552	.	-	.	gene_id "XLOC_054442"; transcript_id "5_00147957"; exon_number "6"; gene_name "uc002xsx.1"; oId "uc002xsx.1"; nearest_ref "uc002xsx.1"; class_code "="; tss_id "TSS49812"; p_id "P49853";
chr20	hg19_knownGene	exon	45865070	45865260	.	-	.	gene_id "XLOC_054442"; transcript_id "5_00147957"; exon_number "7"; gene_name "uc002xsx.1"; oId "uc002xsx.1"; nearest_ref "uc002xsx.1"; class_code "="; tss_id "TSS49812"; p_id "P49853";
chr20	hg19_knownGene	exon	45867640	45867882	.	-	.	gene_id "XLOC_054442"; transcript_id "5_00147957"; exon_number "8"; gene_name "uc002xsx.1"; oId "uc002xsx.1"; nearest_ref "uc002xsx.1"; class_code "="; tss_id "TSS49812"; p_id "P49853";
chr20	hg19_knownGene	exon	45874752	45875261	.	-	.	gene_id "XLOC_054442"; transcript_id "5_00147957"; exon_number "9"; gene_name "uc002xsx.1"; oId "uc002xsx.1"; nearest_ref "uc002xsx.1"; class_code "="; tss_id "TSS49812"; p_id "P49853";
chr20	hg19_knownGene	exon	45878031	45878183	.	-	.	gene_id "XLOC_054442"; transcript_id "5_00147957"; exon_number "10"; gene_name "uc002xsx.1"; oId "uc002xsx.1"; nearest_ref "uc002xsx.1"; class_code "="; tss_id "TSS49812"; p_id "P49853";
chr20	hg19_knownGene	exon	45891032	45891172	.	-	.	gene_id "XLOC_054442"; transcript_id "5_00147957"; exon_number "11"; gene_name "uc002xsx.1"; oId "uc002xsx.1"; nearest_ref "uc002xsx.1"; class_code "="; tss_id "TSS49812"; p_id "P49853";
chr20	hg19_knownGene	exon	45905058	45905539	.	-	.	gene_id "XLOC_054442"; transcript_id "5_00147957"; exon_number "12"; gene_name "uc002xsx.1"; oId "uc002xsx.1"; nearest_ref "uc002xsx.1"; class_code "="; tss_id "TSS49812"; p_id "P49853";
chr20	hg19_knownGene	exon	45910846	45910961	.	-	.	gene_id "XLOC_054442"; transcript_id "5_00147957"; exon_number "13"; gene_name "uc002xsx.1"; oId "uc002xsx.1"; nearest_ref "uc002xsx.1"; class_code "="; tss_id "TSS49812"; p_id "P49853";
chr20	hg19_knownGene	exon	45912315	45912392	.	-	.	gene_id "XLOC_054442"; transcript_id "5_00147957"; exon_number "14"; gene_name "uc002xsx.1"; oId "uc002xsx.1"; nearest_ref "uc002xsx.1"; class_code "="; tss_id "TSS49812"; p_id "P49853";
chr20	hg19_knownGene	exon	45914440	45914570	.	-	.	gene_id "XLOC_054442"; transcript_id "5_00147957"; exon_number "15"; gene_name "uc002xsx.1"; oId "uc002xsx.1"; nearest_ref "uc002xsx.1"; class_code "="; tss_id "TSS49812"; p_id "P49853";
chr20	hg19_knownGene	exon	45915973	45916028	.	-	.	gene_id "XLOC_054442"; transcript_id "5_00147957"; exon_number "16"; gene_name "uc002xsx.1"; oId "uc002xsx.1"; nearest_ref "uc002xsx.1"; class_code "="; tss_id "TSS49812"; p_id "P49853";
chr20	hg19_knownGene	exon	45918931	45919018	.	-	.	gene_id "XLOC_054442"; transcript_id "5_00147957"; exon_number "17"; gene_name "uc002xsx.1"; oId "uc002xsx.1"; nearest_ref "uc002xsx.1"; class_code "="; tss_id "TSS49812"; p_id "P49853";
chr20	hg19_knownGene	exon	45920540	45920632	.	-	.	gene_id "XLOC_054442"; transcript_id "5_00147957"; exon_number "18"; gene_name "uc002xsx.1"; oId "uc002xsx.1"; nearest_ref "uc002xsx.1"; class_code "="; tss_id "TSS49812"; p_id "P49853";
chr20	hg19_knownGene	exon	45923410	45923523	.	-	.	gene_id "XLOC_054442"; transcript_id "5_00147957"; exon_number "19"; gene_name "uc002xsx.1"; oId "uc002xsx.1"; nearest_ref "uc002xsx.1"; class_code "="; tss_id "TSS49812"; p_id "P49853";
chr20	hg19_knownGene	exon	45927473	45927691	.	-	.	gene_id "XLOC_054442"; transcript_id "5_00147957"; exon_number "20"; gene_name "uc002xsx.1"; oId "uc002xsx.1"; nearest_ref "uc002xsx.1"; class_code "="; tss_id "TSS49812"; p_id "P49853";
chr20	hg19_knownGene	exon	45938800	45938948	.	-	.	gene_id "XLOC_054442"; transcript_id "5_00147957"; exon_number "21"; gene_name "uc002xsx.1"; oId "uc002xsx.1"; nearest_ref "uc002xsx.1"; class_code "="; tss_id "TSS49812"; p_id "P49853";
chr20	hg19_knownGene	exon	45976600	45976670	.	-	.	gene_id "XLOC_054442"; transcript_id "5_00147957"; exon_number "22"; gene_name "uc002xsx.1"; oId "uc002xsx.1"; nearest_ref "uc002xsx.1"; class_code "="; tss_id "TSS49812"; p_id "P49853";
chr20	hg19_knownGene	exon	45838381	45839542	.	-	.	gene_id "XLOC_054442"; transcript_id "5_00147956"; exon_number "1"; gene_name "uc002xsw.1"; oId "uc002xsw.1"; nearest_ref "uc002xsw.1"; class_code "="; tss_id "TSS49812"; p_id "P49854";
chr20	hg19_knownGene	exon	45841287	45841370	.	-	.	gene_id "XLOC_054442"; transcript_id "5_00147956"; exon_number "2"; gene_name "uc002xsw.1"; oId "uc002xsw.1"; nearest_ref "uc002xsw.1"; class_code "="; tss_id "TSS49812"; p_id "P49854";
chr20	hg19_knownGene	exon	45848909	45848975	.	-	.	gene_id "XLOC_054442"; transcript_id "5_00147956"; exon_number "3"; gene_name "uc002xsw.1"; oId "uc002xsw.1"; nearest_ref "uc002xsw.1"; class_code "="; tss_id "TSS49812"; p_id "P49854";
chr20	hg19_knownGene	exon	45849965	45850125	.	-	.	gene_id "XLOC_054442"; transcript_id "5_00147956"; exon_number "4"; gene_name "uc002xsw.1"; oId "uc002xsw.1"; nearest_ref "uc002xsw.1"; class_code "="; tss_id "TSS49812"; p_id "P49854";
chr20	hg19_knownGene	exon	45852970	45853209	.	-	.	gene_id "XLOC_054442"; transcript_id "5_00147956"; exon_number "5"; gene_name "uc002xsw.1"; oId "uc002xsw.1"; nearest_ref "uc002xsw.1"; class_code "="; tss_id "TSS49812"; p_id "P49854";
chr20	hg19_knownGene	exon	45855946	45856024	.	-	.	gene_id "XLOC_054442"; transcript_id "5_00147956"; exon_number "6"; gene_name "uc002xsw.1"; oId "uc002xsw.1"; nearest_ref "uc002xsw.1"; class_code "="; tss_id "TSS49812"; p_id "P49854";
chr20	hg19_knownGene	exon	45858472	45858552	.	-	.	gene_id "XLOC_054442"; transcript_id "5_00147956"; exon_number "7"; gene_name "uc002xsw.1"; oId "uc002xsw.1"; nearest_ref "uc002xsw.1"; class_code "="; tss_id "TSS49812"; p_id "P49854";
chr20	hg19_knownGene	exon	45865070	45865260	.	-	.	gene_id "XLOC_054442"; transcript_id "5_00147956"; exon_number "8"; gene_name "uc002xsw.1"; oId "uc002xsw.1"; nearest_ref "uc002xsw.1"; class_code "="; tss_id "TSS49812"; p_id "P49854";
chr20	hg19_knownGene	exon	45867640	45867882	.	-	.	gene_id "XLOC_054442"; transcript_id "5_00147956"; exon_number "9"; gene_name "uc002xsw.1"; oId "uc002xsw.1"; nearest_ref "uc002xsw.1"; class_code "="; tss_id "TSS49812"; p_id "P49854";
chr20	hg19_knownGene	exon	45874752	45875261	.	-	.	gene_id "XLOC_054442"; transcript_id "5_00147956"; exon_number "10"; gene_name "uc002xsw.1"; oId "uc002xsw.1"; nearest_ref "uc002xsw.1"; class_code "="; tss_id "TSS49812"; p_id "P49854";
chr20	hg19_knownGene	exon	45878031	45878183	.	-	.	gene_id "XLOC_054442"; transcript_id "5_00147956"; exon_number "11"; gene_name "uc002xsw.1"; oId "uc002xsw.1"; nearest_ref "uc002xsw.1"; class_code "="; tss_id "TSS49812"; p_id "P49854";
chr20	hg19_knownGene	exon	45891032	45891172	.	-	.	gene_id "XLOC_054442"; transcript_id "5_00147956"; exon_number "12"; gene_name "uc002xsw.1"; oId "uc002xsw.1"; nearest_ref "uc002xsw.1"; class_code "="; tss_id "TSS49812"; p_id "P49854";
chr20	hg19_knownGene	exon	45905058	45905539	.	-	.	gene_id "XLOC_054442"; transcript_id "5_00147956"; exon_number "13"; gene_name "uc002xsw.1"; oId "uc002xsw.1"; nearest_ref "uc002xsw.1"; class_code "="; tss_id "TSS49812"; p_id "P49854";
chr20	hg19_knownGene	exon	45910846	45910961	.	-	.	gene_id "XLOC_054442"; transcript_id "5_00147956"; exon_number "14"; gene_name "uc002xsw.1"; oId "uc002xsw.1"; nearest_ref "uc002xsw.1"; class_code "="; tss_id "TSS49812"; p_id "P49854";
chr20	hg19_knownGene	exon	45912315	45912392	.	-	.	gene_id "XLOC_054442"; transcript_id "5_00147956"; exon_number "15"; gene_name "uc002xsw.1"; oId "uc002xsw.1"; nearest_ref "uc002xsw.1"; class_code "="; tss_id "TSS49812"; p_id "P49854";
chr20	hg19_knownGene	exon	45914440	45914570	.	-	.	gene_id "XLOC_054442"; transcript_id "5_00147956"; exon_number "16"; gene_name "uc002xsw.1"; oId "uc002xsw.1"; nearest_ref "uc002xsw.1"; class_code "="; tss_id "TSS49812"; p_id "P49854";
chr20	hg19_knownGene	exon	45915973	45916028	.	-	.	gene_id "XLOC_054442"; transcript_id "5_00147956"; exon_number "17"; gene_name "uc002xsw.1"; oId "uc002xsw.1"; nearest_ref "uc002xsw.1"; class_code "="; tss_id "TSS49812"; p_id "P49854";
chr20	hg19_knownGene	exon	45918931	45919018	.	-	.	gene_id "XLOC_054442"; transcript_id "5_00147956"; exon_number "18"; gene_name "uc002xsw.1"; oId "uc002xsw.1"; nearest_ref "uc002xsw.1"; class_code "="; tss_id "TSS49812"; p_id "P49854";
chr20	hg19_knownGene	exon	45920540	45920632	.	-	.	gene_id "XLOC_054442"; transcript_id "5_00147956"; exon_number "19"; gene_name "uc002xsw.1"; oId "uc002xsw.1"; nearest_ref "uc002xsw.1"; class_code "="; tss_id "TSS49812"; p_id "P49854";
chr20	hg19_knownGene	exon	45923410	45923523	.	-	.	gene_id "XLOC_054442"; transcript_id "5_00147956"; exon_number "20"; gene_name "uc002xsw.1"; oId "uc002xsw.1"; nearest_ref "uc002xsw.1"; class_code "="; tss_id "TSS49812"; p_id "P49854";
chr20	hg19_knownGene	exon	45927473	45927691	.	-	.	gene_id "XLOC_054442"; transcript_id "5_00147956"; exon_number "21"; gene_name "uc002xsw.1"; oId "uc002xsw.1"; nearest_ref "uc002xsw.1"; class_code "="; tss_id "TSS49812"; p_id "P49854";
chr20	hg19_knownGene	exon	45938800	45938948	.	-	.	gene_id "XLOC_054442"; transcript_id "5_00147956"; exon_number "22"; gene_name "uc002xsw.1"; oId "uc002xsw.1"; nearest_ref "uc002xsw.1"; class_code "="; tss_id "TSS49812"; p_id "P49854";
chr20	hg19_knownGene	exon	45976600	45976670	.	-	.	gene_id "XLOC_054442"; transcript_id "5_00147956"; exon_number "23"; gene_name "uc002xsw.1"; oId "uc002xsw.1"; nearest_ref "uc002xsw.1"; class_code "="; tss_id "TSS49812"; p_id "P49854";
chr20	hg19_knownGene	exon	45838381	45839542	.	-	.	gene_id "XLOC_054442"; transcript_id "5_00147954"; exon_number "1"; gene_name "uc002xsu.1"; oId "uc002xsu.1"; nearest_ref "uc002xsu.1"; class_code "="; tss_id "TSS49812"; p_id "P49855";
chr20	hg19_knownGene	exon	45841287	45841370	.	-	.	gene_id "XLOC_054442"; transcript_id "5_00147954"; exon_number "2"; gene_name "uc002xsu.1"; oId "uc002xsu.1"; nearest_ref "uc002xsu.1"; class_code "="; tss_id "TSS49812"; p_id "P49855";
chr20	hg19_knownGene	exon	45848909	45848975	.	-	.	gene_id "XLOC_054442"; transcript_id "5_00147954"; exon_number "3"; gene_name "uc002xsu.1"; oId "uc002xsu.1"; nearest_ref "uc002xsu.1"; class_code "="; tss_id "TSS49812"; p_id "P49855";
chr20	hg19_knownGene	exon	45849965	45850125	.	-	.	gene_id "XLOC_054442"; transcript_id "5_00147954"; exon_number "4"; gene_name "uc002xsu.1"; oId "uc002xsu.1"; nearest_ref "uc002xsu.1"; class_code "="; tss_id "TSS49812"; p_id "P49855";
chr20	hg19_knownGene	exon	45852970	45853209	.	-	.	gene_id "XLOC_054442"; transcript_id "5_00147954"; exon_number "5"; gene_name "uc002xsu.1"; oId "uc002xsu.1"; nearest_ref "uc002xsu.1"; class_code "="; tss_id "TSS49812"; p_id "P49855";
chr20	hg19_knownGene	exon	45855946	45856024	.	-	.	gene_id "XLOC_054442"; transcript_id "5_00147954"; exon_number "6"; gene_name "uc002xsu.1"; oId "uc002xsu.1"; nearest_ref "uc002xsu.1"; class_code "="; tss_id "TSS49812"; p_id "P49855";
chr20	hg19_knownGene	exon	45858472	45858552	.	-	.	gene_id "XLOC_054442"; transcript_id "5_00147954"; exon_number "7"; gene_name "uc002xsu.1"; oId "uc002xsu.1"; nearest_ref "uc002xsu.1"; class_code "="; tss_id "TSS49812"; p_id "P49855";
chr20	hg19_knownGene	exon	45865070	45865260	.	-	.	gene_id "XLOC_054442"; transcript_id "5_00147954"; exon_number "8"; gene_name "uc002xsu.1"; oId "uc002xsu.1"; nearest_ref "uc002xsu.1"; class_code "="; tss_id "TSS49812"; p_id "P49855";
chr20	hg19_knownGene	exon	45874752	45875261	.	-	.	gene_id "XLOC_054442"; transcript_id "5_00147954"; exon_number "9"; gene_name "uc002xsu.1"; oId "uc002xsu.1"; nearest_ref "uc002xsu.1"; class_code "="; tss_id "TSS49812"; p_id "P49855";
chr20	hg19_knownGene	exon	45878031	45878183	.	-	.	gene_id "XLOC_054442"; transcript_id "5_00147954"; exon_number "10"; gene_name "uc002xsu.1"; oId "uc002xsu.1"; nearest_ref "uc002xsu.1"; class_code "="; tss_id "TSS49812"; p_id "P49855";
chr20	hg19_knownGene	exon	45891032	45891172	.	-	.	gene_id "XLOC_054442"; transcript_id "5_00147954"; exon_number "11"; gene_name "uc002xsu.1"; oId "uc002xsu.1"; nearest_ref "uc002xsu.1"; class_code "="; tss_id "TSS49812"; p_id "P49855";
chr20	hg19_knownGene	exon	45905058	45905539	.	-	.	gene_id "XLOC_054442"; transcript_id "5_00147954"; exon_number "12"; gene_name "uc002xsu.1"; oId "uc002xsu.1"; nearest_ref "uc002xsu.1"; class_code "="; tss_id "TSS49812"; p_id "P49855";
chr20	hg19_knownGene	exon	45910846	45910961	.	-	.	gene_id "XLOC_054442"; transcript_id "5_00147954"; exon_number "13"; gene_name "uc002xsu.1"; oId "uc002xsu.1"; nearest_ref "uc002xsu.1"; class_code "="; tss_id "TSS49812"; p_id "P49855";
chr20	hg19_knownGene	exon	45912315	45912392	.	-	.	gene_id "XLOC_054442"; transcript_id "5_00147954"; exon_number "14"; gene_name "uc002xsu.1"; oId "uc002xsu.1"; nearest_ref "uc002xsu.1"; class_code "="; tss_id "TSS49812"; p_id "P49855";
chr20	hg19_knownGene	exon	45915973	45916028	.	-	.	gene_id "XLOC_054442"; transcript_id "5_00147954"; exon_number "15"; gene_name "uc002xsu.1"; oId "uc002xsu.1"; nearest_ref "uc002xsu.1"; class_code "="; tss_id "TSS49812"; p_id "P49855";
chr20	hg19_knownGene	exon	45918931	45919018	.	-	.	gene_id "XLOC_054442"; transcript_id "5_00147954"; exon_number "16"; gene_name "uc002xsu.1"; oId "uc002xsu.1"; nearest_ref "uc002xsu.1"; class_code "="; tss_id "TSS49812"; p_id "P49855";
chr20	hg19_knownGene	exon	45920540	45920632	.	-	.	gene_id "XLOC_054442"; transcript_id "5_00147954"; exon_number "17"; gene_name "uc002xsu.1"; oId "uc002xsu.1"; nearest_ref "uc002xsu.1"; class_code "="; tss_id "TSS49812"; p_id "P49855";
chr20	hg19_knownGene	exon	45923410	45923523	.	-	.	gene_id "XLOC_054442"; transcript_id "5_00147954"; exon_number "18"; gene_name "uc002xsu.1"; oId "uc002xsu.1"; nearest_ref "uc002xsu.1"; class_code "="; tss_id "TSS49812"; p_id "P49855";
chr20	hg19_knownGene	exon	45927473	45927691	.	-	.	gene_id "XLOC_054442"; transcript_id "5_00147954"; exon_number "19"; gene_name "uc002xsu.1"; oId "uc002xsu.1"; nearest_ref "uc002xsu.1"; class_code "="; tss_id "TSS49812"; p_id "P49855";
chr20	hg19_knownGene	exon	45938800	45938948	.	-	.	gene_id "XLOC_054442"; transcript_id "5_00147954"; exon_number "20"; gene_name "uc002xsu.1"; oId "uc002xsu.1"; nearest_ref "uc002xsu.1"; class_code "="; tss_id "TSS49812"; p_id "P49855";
chr20	hg19_knownGene	exon	45976600	45976670	.	-	.	gene_id "XLOC_054442"; transcript_id "5_00147954"; exon_number "21"; gene_name "uc002xsu.1"; oId "uc002xsu.1"; nearest_ref "uc002xsu.1"; class_code "="; tss_id "TSS49812"; p_id "P49855";
chr20	hg19_knownGene	exon	45838381	45839542	.	-	.	gene_id "XLOC_054442"; transcript_id "5_00147953"; exon_number "1"; gene_name "uc002xst.1"; oId "uc002xst.1"; nearest_ref "uc002xst.1"; class_code "="; tss_id "TSS49812"; p_id "P49835";
chr20	hg19_knownGene	exon	45848909	45848975	.	-	.	gene_id "XLOC_054442"; transcript_id "5_00147953"; exon_number "2"; gene_name "uc002xst.1"; oId "uc002xst.1"; nearest_ref "uc002xst.1"; class_code "="; tss_id "TSS49812"; p_id "P49835";
chr20	hg19_knownGene	exon	45849965	45850125	.	-	.	gene_id "XLOC_054442"; transcript_id "5_00147953"; exon_number "3"; gene_name "uc002xst.1"; oId "uc002xst.1"; nearest_ref "uc002xst.1"; class_code "="; tss_id "TSS49812"; p_id "P49835";
chr20	hg19_knownGene	exon	45852970	45853209	.	-	.	gene_id "XLOC_054442"; transcript_id "5_00147953"; exon_number "4"; gene_name "uc002xst.1"; oId "uc002xst.1"; nearest_ref "uc002xst.1"; class_code "="; tss_id "TSS49812"; p_id "P49835";
chr20	hg19_knownGene	exon	45855946	45856024	.	-	.	gene_id "XLOC_054442"; transcript_id "5_00147953"; exon_number "5"; gene_name "uc002xst.1"; oId "uc002xst.1"; nearest_ref "uc002xst.1"; class_code "="; tss_id "TSS49812"; p_id "P49835";
chr20	hg19_knownGene	exon	45858472	45858552	.	-	.	gene_id "XLOC_054442"; transcript_id "5_00147953"; exon_number "6"; gene_name "uc002xst.1"; oId "uc002xst.1"; nearest_ref "uc002xst.1"; class_code "="; tss_id "TSS49812"; p_id "P49835";
chr20	hg19_knownGene	exon	45865070	45865260	.	-	.	gene_id "XLOC_054442"; transcript_id "5_00147953"; exon_number "7"; gene_name "uc002xst.1"; oId "uc002xst.1"; nearest_ref "uc002xst.1"; class_code "="; tss_id "TSS49812"; p_id "P49835";
chr20	hg19_knownGene	exon	45867640	45867882	.	-	.	gene_id "XLOC_054442"; transcript_id "5_00147953"; exon_number "8"; gene_name "uc002xst.1"; oId "uc002xst.1"; nearest_ref "uc002xst.1"; class_code "="; tss_id "TSS49812"; p_id "P49835";
chr20	hg19_knownGene	exon	45874752	45875261	.	-	.	gene_id "XLOC_054442"; transcript_id "5_00147953"; exon_number "9"; gene_name "uc002xst.1"; oId "uc002xst.1"; nearest_ref "uc002xst.1"; class_code "="; tss_id "TSS49812"; p_id "P49835";
chr20	hg19_knownGene	exon	45878031	45878183	.	-	.	gene_id "XLOC_054442"; transcript_id "5_00147953"; exon_number "10"; gene_name "uc002xst.1"; oId "uc002xst.1"; nearest_ref "uc002xst.1"; class_code "="; tss_id "TSS49812"; p_id "P49835";
chr20	hg19_knownGene	exon	45905058	45905539	.	-	.	gene_id "XLOC_054442"; transcript_id "5_00147953"; exon_number "11"; gene_name "uc002xst.1"; oId "uc002xst.1"; nearest_ref "uc002xst.1"; class_code "="; tss_id "TSS49812"; p_id "P49835";
chr20	hg19_knownGene	exon	45910846	45910961	.	-	.	gene_id "XLOC_054442"; transcript_id "5_00147953"; exon_number "12"; gene_name "uc002xst.1"; oId "uc002xst.1"; nearest_ref "uc002xst.1"; class_code "="; tss_id "TSS49812"; p_id "P49835";
chr20	hg19_knownGene	exon	45912315	45912392	.	-	.	gene_id "XLOC_054442"; transcript_id "5_00147953"; exon_number "13"; gene_name "uc002xst.1"; oId "uc002xst.1"; nearest_ref "uc002xst.1"; class_code "="; tss_id "TSS49812"; p_id "P49835";
chr20	hg19_knownGene	exon	45915973	45916028	.	-	.	gene_id "XLOC_054442"; transcript_id "5_00147953"; exon_number "14"; gene_name "uc002xst.1"; oId "uc002xst.1"; nearest_ref "uc002xst.1"; class_code "="; tss_id "TSS49812"; p_id "P49835";
chr20	hg19_knownGene	exon	45918931	45919018	.	-	.	gene_id "XLOC_054442"; transcript_id "5_00147953"; exon_number "15"; gene_name "uc002xst.1"; oId "uc002xst.1"; nearest_ref "uc002xst.1"; class_code "="; tss_id "TSS49812"; p_id "P49835";
chr20	hg19_knownGene	exon	45920540	45920632	.	-	.	gene_id "XLOC_054442"; transcript_id "5_00147953"; exon_number "16"; gene_name "uc002xst.1"; oId "uc002xst.1"; nearest_ref "uc002xst.1"; class_code "="; tss_id "TSS49812"; p_id "P49835";
chr20	hg19_knownGene	exon	45923410	45923523	.	-	.	gene_id "XLOC_054442"; transcript_id "5_00147953"; exon_number "17"; gene_name "uc002xst.1"; oId "uc002xst.1"; nearest_ref "uc002xst.1"; class_code "="; tss_id "TSS49812"; p_id "P49835";
chr20	hg19_knownGene	exon	45927473	45927616	.	-	.	gene_id "XLOC_054442"; transcript_id "5_00147953"; exon_number "18"; gene_name "uc002xst.1"; oId "uc002xst.1"; nearest_ref "uc002xst.1"; class_code "="; tss_id "TSS49812"; p_id "P49835";
chr20	hg19_knownGene	exon	45938800	45938948	.	-	.	gene_id "XLOC_054442"; transcript_id "5_00147953"; exon_number "19"; gene_name "uc002xst.1"; oId "uc002xst.1"; nearest_ref "uc002xst.1"; class_code "="; tss_id "TSS49812"; p_id "P49835";
chr20	hg19_knownGene	exon	45976600	45976670	.	-	.	gene_id "XLOC_054442"; transcript_id "5_00147953"; exon_number "20"; gene_name "uc002xst.1"; oId "uc002xst.1"; nearest_ref "uc002xst.1"; class_code "="; tss_id "TSS49812"; p_id "P49835";
chr20	hg19_knownGene	exon	45838381	45839542	.	-	.	gene_id "XLOC_054442"; transcript_id "5_00147960"; exon_number "1"; gene_name "uc002xsz.1"; oId "uc002xsz.1"; nearest_ref "uc002xsz.1"; class_code "="; tss_id "TSS49813"; p_id "P49837";
chr20	hg19_knownGene	exon	45841287	45841370	.	-	.	gene_id "XLOC_054442"; transcript_id "5_00147960"; exon_number "2"; gene_name "uc002xsz.1"; oId "uc002xsz.1"; nearest_ref "uc002xsz.1"; class_code "="; tss_id "TSS49813"; p_id "P49837";
chr20	hg19_knownGene	exon	45848909	45848975	.	-	.	gene_id "XLOC_054442"; transcript_id "5_00147960"; exon_number "3"; gene_name "uc002xsz.1"; oId "uc002xsz.1"; nearest_ref "uc002xsz.1"; class_code "="; tss_id "TSS49813"; p_id "P49837";
chr20	hg19_knownGene	exon	45849965	45850125	.	-	.	gene_id "XLOC_054442"; transcript_id "5_00147960"; exon_number "4"; gene_name "uc002xsz.1"; oId "uc002xsz.1"; nearest_ref "uc002xsz.1"; class_code "="; tss_id "TSS49813"; p_id "P49837";
chr20	hg19_knownGene	exon	45852970	45853209	.	-	.	gene_id "XLOC_054442"; transcript_id "5_00147960"; exon_number "5"; gene_name "uc002xsz.1"; oId "uc002xsz.1"; nearest_ref "uc002xsz.1"; class_code "="; tss_id "TSS49813"; p_id "P49837";
chr20	hg19_knownGene	exon	45855946	45856024	.	-	.	gene_id "XLOC_054442"; transcript_id "5_00147960"; exon_number "6"; gene_name "uc002xsz.1"; oId "uc002xsz.1"; nearest_ref "uc002xsz.1"; class_code "="; tss_id "TSS49813"; p_id "P49837";
chr20	hg19_knownGene	exon	45858472	45858552	.	-	.	gene_id "XLOC_054442"; transcript_id "5_00147960"; exon_number "7"; gene_name "uc002xsz.1"; oId "uc002xsz.1"; nearest_ref "uc002xsz.1"; class_code "="; tss_id "TSS49813"; p_id "P49837";
chr20	hg19_knownGene	exon	45865070	45865260	.	-	.	gene_id "XLOC_054442"; transcript_id "5_00147960"; exon_number "8"; gene_name "uc002xsz.1"; oId "uc002xsz.1"; nearest_ref "uc002xsz.1"; class_code "="; tss_id "TSS49813"; p_id "P49837";
chr20	hg19_knownGene	exon	45867640	45867882	.	-	.	gene_id "XLOC_054442"; transcript_id "5_00147960"; exon_number "9"; gene_name "uc002xsz.1"; oId "uc002xsz.1"; nearest_ref "uc002xsz.1"; class_code "="; tss_id "TSS49813"; p_id "P49837";
chr20	hg19_knownGene	exon	45874752	45875261	.	-	.	gene_id "XLOC_054442"; transcript_id "5_00147960"; exon_number "10"; gene_name "uc002xsz.1"; oId "uc002xsz.1"; nearest_ref "uc002xsz.1"; class_code "="; tss_id "TSS49813"; p_id "P49837";
chr20	hg19_knownGene	exon	45878031	45878183	.	-	.	gene_id "XLOC_054442"; transcript_id "5_00147960"; exon_number "11"; gene_name "uc002xsz.1"; oId "uc002xsz.1"; nearest_ref "uc002xsz.1"; class_code "="; tss_id "TSS49813"; p_id "P49837";
chr20	hg19_knownGene	exon	45891032	45891172	.	-	.	gene_id "XLOC_054442"; transcript_id "5_00147960"; exon_number "12"; gene_name "uc002xsz.1"; oId "uc002xsz.1"; nearest_ref "uc002xsz.1"; class_code "="; tss_id "TSS49813"; p_id "P49837";
chr20	hg19_knownGene	exon	45905058	45905539	.	-	.	gene_id "XLOC_054442"; transcript_id "5_00147960"; exon_number "13"; gene_name "uc002xsz.1"; oId "uc002xsz.1"; nearest_ref "uc002xsz.1"; class_code "="; tss_id "TSS49813"; p_id "P49837";
chr20	hg19_knownGene	exon	45910846	45910961	.	-	.	gene_id "XLOC_054442"; transcript_id "5_00147960"; exon_number "14"; gene_name "uc002xsz.1"; oId "uc002xsz.1"; nearest_ref "uc002xsz.1"; class_code "="; tss_id "TSS49813"; p_id "P49837";
chr20	hg19_knownGene	exon	45912315	45912392	.	-	.	gene_id "XLOC_054442"; transcript_id "5_00147960"; exon_number "15"; gene_name "uc002xsz.1"; oId "uc002xsz.1"; nearest_ref "uc002xsz.1"; class_code "="; tss_id "TSS49813"; p_id "P49837";
chr20	hg19_knownGene	exon	45915973	45916028	.	-	.	gene_id "XLOC_054442"; transcript_id "5_00147960"; exon_number "16"; gene_name "uc002xsz.1"; oId "uc002xsz.1"; nearest_ref "uc002xsz.1"; class_code "="; tss_id "TSS49813"; p_id "P49837";
chr20	hg19_knownGene	exon	45918931	45919018	.	-	.	gene_id "XLOC_054442"; transcript_id "5_00147960"; exon_number "17"; gene_name "uc002xsz.1"; oId "uc002xsz.1"; nearest_ref "uc002xsz.1"; class_code "="; tss_id "TSS49813"; p_id "P49837";
chr20	hg19_knownGene	exon	45920540	45920632	.	-	.	gene_id "XLOC_054442"; transcript_id "5_00147960"; exon_number "18"; gene_name "uc002xsz.1"; oId "uc002xsz.1"; nearest_ref "uc002xsz.1"; class_code "="; tss_id "TSS49813"; p_id "P49837";
chr20	hg19_knownGene	exon	45927473	45927616	.	-	.	gene_id "XLOC_054442"; transcript_id "5_00147960"; exon_number "19"; gene_name "uc002xsz.1"; oId "uc002xsz.1"; nearest_ref "uc002xsz.1"; class_code "="; tss_id "TSS49813"; p_id "P49837";
chr20	hg19_knownGene	exon	45938800	45938948	.	-	.	gene_id "XLOC_054442"; transcript_id "5_00147960"; exon_number "20"; gene_name "uc002xsz.1"; oId "uc002xsz.1"; nearest_ref "uc002xsz.1"; class_code "="; tss_id "TSS49813"; p_id "P49837";
chr20	hg19_knownGene	exon	45976600	45976670	.	-	.	gene_id "XLOC_054442"; transcript_id "5_00147960"; exon_number "21"; gene_name "uc002xsz.1"; oId "uc002xsz.1"; nearest_ref "uc002xsz.1"; class_code "="; tss_id "TSS49813"; p_id "P49837";
chr20	hg19_knownGene	exon	45981226	45981268	.	-	.	gene_id "XLOC_054442"; transcript_id "5_00147960"; exon_number "22"; gene_name "uc002xsz.1"; oId "uc002xsz.1"; nearest_ref "uc002xsz.1"; class_code "="; tss_id "TSS49813"; p_id "P49837";
chr20	hg19_knownGene	exon	45838381	45839542	.	-	.	gene_id "XLOC_054442"; transcript_id "5_00147961"; exon_number "1"; gene_name "uc002xta.1"; oId "uc002xta.1"; nearest_ref "uc002xta.1"; class_code "="; tss_id "TSS49814"; p_id "P49834";
chr20	hg19_knownGene	exon	45848909	45848975	.	-	.	gene_id "XLOC_054442"; transcript_id "5_00147961"; exon_number "2"; gene_name "uc002xta.1"; oId "uc002xta.1"; nearest_ref "uc002xta.1"; class_code "="; tss_id "TSS49814"; p_id "P49834";
chr20	hg19_knownGene	exon	45849965	45850125	.	-	.	gene_id "XLOC_054442"; transcript_id "5_00147961"; exon_number "3"; gene_name "uc002xta.1"; oId "uc002xta.1"; nearest_ref "uc002xta.1"; class_code "="; tss_id "TSS49814"; p_id "P49834";
chr20	hg19_knownGene	exon	45852970	45853209	.	-	.	gene_id "XLOC_054442"; transcript_id "5_00147961"; exon_number "4"; gene_name "uc002xta.1"; oId "uc002xta.1"; nearest_ref "uc002xta.1"; class_code "="; tss_id "TSS49814"; p_id "P49834";
chr20	hg19_knownGene	exon	45855946	45856024	.	-	.	gene_id "XLOC_054442"; transcript_id "5_00147961"; exon_number "5"; gene_name "uc002xta.1"; oId "uc002xta.1"; nearest_ref "uc002xta.1"; class_code "="; tss_id "TSS49814"; p_id "P49834";
chr20	hg19_knownGene	exon	45858472	45858552	.	-	.	gene_id "XLOC_054442"; transcript_id "5_00147961"; exon_number "6"; gene_name "uc002xta.1"; oId "uc002xta.1"; nearest_ref "uc002xta.1"; class_code "="; tss_id "TSS49814"; p_id "P49834";
chr20	hg19_knownGene	exon	45865070	45865260	.	-	.	gene_id "XLOC_054442"; transcript_id "5_00147961"; exon_number "7"; gene_name "uc002xta.1"; oId "uc002xta.1"; nearest_ref "uc002xta.1"; class_code "="; tss_id "TSS49814"; p_id "P49834";
chr20	hg19_knownGene	exon	45867502	45867882	.	-	.	gene_id "XLOC_054442"; transcript_id "5_00147961"; exon_number "8"; gene_name "uc002xta.1"; oId "uc002xta.1"; nearest_ref "uc002xta.1"; class_code "="; tss_id "TSS49814"; p_id "P49834";
chr20	hg19_knownGene	exon	45874752	45875261	.	-	.	gene_id "XLOC_054442"; transcript_id "5_00147961"; exon_number "9"; gene_name "uc002xta.1"; oId "uc002xta.1"; nearest_ref "uc002xta.1"; class_code "="; tss_id "TSS49814"; p_id "P49834";
chr20	hg19_knownGene	exon	45878031	45878183	.	-	.	gene_id "XLOC_054442"; transcript_id "5_00147961"; exon_number "10"; gene_name "uc002xta.1"; oId "uc002xta.1"; nearest_ref "uc002xta.1"; class_code "="; tss_id "TSS49814"; p_id "P49834";
chr20	hg19_knownGene	exon	45891032	45891172	.	-	.	gene_id "XLOC_054442"; transcript_id "5_00147961"; exon_number "11"; gene_name "uc002xta.1"; oId "uc002xta.1"; nearest_ref "uc002xta.1"; class_code "="; tss_id "TSS49814"; p_id "P49834";
chr20	hg19_knownGene	exon	45905058	45905539	.	-	.	gene_id "XLOC_054442"; transcript_id "5_00147961"; exon_number "12"; gene_name "uc002xta.1"; oId "uc002xta.1"; nearest_ref "uc002xta.1"; class_code "="; tss_id "TSS49814"; p_id "P49834";
chr20	hg19_knownGene	exon	45910846	45910961	.	-	.	gene_id "XLOC_054442"; transcript_id "5_00147961"; exon_number "13"; gene_name "uc002xta.1"; oId "uc002xta.1"; nearest_ref "uc002xta.1"; class_code "="; tss_id "TSS49814"; p_id "P49834";
chr20	hg19_knownGene	exon	45912315	45912392	.	-	.	gene_id "XLOC_054442"; transcript_id "5_00147961"; exon_number "14"; gene_name "uc002xta.1"; oId "uc002xta.1"; nearest_ref "uc002xta.1"; class_code "="; tss_id "TSS49814"; p_id "P49834";
chr20	hg19_knownGene	exon	45915973	45916028	.	-	.	gene_id "XLOC_054442"; transcript_id "5_00147961"; exon_number "15"; gene_name "uc002xta.1"; oId "uc002xta.1"; nearest_ref "uc002xta.1"; class_code "="; tss_id "TSS49814"; p_id "P49834";
chr20	hg19_knownGene	exon	45918931	45919018	.	-	.	gene_id "XLOC_054442"; transcript_id "5_00147961"; exon_number "16"; gene_name "uc002xta.1"; oId "uc002xta.1"; nearest_ref "uc002xta.1"; class_code "="; tss_id "TSS49814"; p_id "P49834";
chr20	hg19_knownGene	exon	45920540	45920632	.	-	.	gene_id "XLOC_054442"; transcript_id "5_00147961"; exon_number "17"; gene_name "uc002xta.1"; oId "uc002xta.1"; nearest_ref "uc002xta.1"; class_code "="; tss_id "TSS49814"; p_id "P49834";
chr20	hg19_knownGene	exon	45923410	45923523	.	-	.	gene_id "XLOC_054442"; transcript_id "5_00147961"; exon_number "18"; gene_name "uc002xta.1"; oId "uc002xta.1"; nearest_ref "uc002xta.1"; class_code "="; tss_id "TSS49814"; p_id "P49834";
chr20	hg19_knownGene	exon	45927473	45927691	.	-	.	gene_id "XLOC_054442"; transcript_id "5_00147961"; exon_number "19"; gene_name "uc002xta.1"; oId "uc002xta.1"; nearest_ref "uc002xta.1"; class_code "="; tss_id "TSS49814"; p_id "P49834";
chr20	hg19_knownGene	exon	45938800	45938948	.	-	.	gene_id "XLOC_054442"; transcript_id "5_00147961"; exon_number "20"; gene_name "uc002xta.1"; oId "uc002xta.1"; nearest_ref "uc002xta.1"; class_code "="; tss_id "TSS49814"; p_id "P49834";
chr20	hg19_knownGene	exon	45976600	45976670	.	-	.	gene_id "XLOC_054442"; transcript_id "5_00147961"; exon_number "21"; gene_name "uc002xta.1"; oId "uc002xta.1"; nearest_ref "uc002xta.1"; class_code "="; tss_id "TSS49814"; p_id "P49834";
chr20	hg19_knownGene	exon	45984194	45984401	.	-	.	gene_id "XLOC_054442"; transcript_id "5_00147961"; exon_number "22"; gene_name "uc002xta.1"; oId "uc002xta.1"; nearest_ref "uc002xta.1"; class_code "="; tss_id "TSS49814"; p_id "P49834";
chr20	hg19_knownGene	exon	45838381	45839542	.	-	.	gene_id "XLOC_054442"; transcript_id "5_00147962"; exon_number "1"; gene_name "uc010zxy.1"; oId "uc010zxy.1"; nearest_ref "uc010zxy.1"; class_code "="; tss_id "TSS49808"; p_id "P49836";
chr20	hg19_knownGene	exon	45841287	45841370	.	-	.	gene_id "XLOC_054442"; transcript_id "5_00147962"; exon_number "2"; gene_name "uc010zxy.1"; oId "uc010zxy.1"; nearest_ref "uc010zxy.1"; class_code "="; tss_id "TSS49808"; p_id "P49836";
chr20	hg19_knownGene	exon	45848909	45848975	.	-	.	gene_id "XLOC_054442"; transcript_id "5_00147962"; exon_number "3"; gene_name "uc010zxy.1"; oId "uc010zxy.1"; nearest_ref "uc010zxy.1"; class_code "="; tss_id "TSS49808"; p_id "P49836";
chr20	hg19_knownGene	exon	45849965	45850125	.	-	.	gene_id "XLOC_054442"; transcript_id "5_00147962"; exon_number "4"; gene_name "uc010zxy.1"; oId "uc010zxy.1"; nearest_ref "uc010zxy.1"; class_code "="; tss_id "TSS49808"; p_id "P49836";
chr20	hg19_knownGene	exon	45852970	45853209	.	-	.	gene_id "XLOC_054442"; transcript_id "5_00147962"; exon_number "5"; gene_name "uc010zxy.1"; oId "uc010zxy.1"; nearest_ref "uc010zxy.1"; class_code "="; tss_id "TSS49808"; p_id "P49836";
chr20	hg19_knownGene	exon	45855946	45856024	.	-	.	gene_id "XLOC_054442"; transcript_id "5_00147962"; exon_number "6"; gene_name "uc010zxy.1"; oId "uc010zxy.1"; nearest_ref "uc010zxy.1"; class_code "="; tss_id "TSS49808"; p_id "P49836";
chr20	hg19_knownGene	exon	45858472	45858552	.	-	.	gene_id "XLOC_054442"; transcript_id "5_00147962"; exon_number "7"; gene_name "uc010zxy.1"; oId "uc010zxy.1"; nearest_ref "uc010zxy.1"; class_code "="; tss_id "TSS49808"; p_id "P49836";
chr20	hg19_knownGene	exon	45865070	45865260	.	-	.	gene_id "XLOC_054442"; transcript_id "5_00147962"; exon_number "8"; gene_name "uc010zxy.1"; oId "uc010zxy.1"; nearest_ref "uc010zxy.1"; class_code "="; tss_id "TSS49808"; p_id "P49836";
chr20	hg19_knownGene	exon	45867502	45867882	.	-	.	gene_id "XLOC_054442"; transcript_id "5_00147962"; exon_number "9"; gene_name "uc010zxy.1"; oId "uc010zxy.1"; nearest_ref "uc010zxy.1"; class_code "="; tss_id "TSS49808"; p_id "P49836";
chr20	hg19_knownGene	exon	45874752	45875261	.	-	.	gene_id "XLOC_054442"; transcript_id "5_00147962"; exon_number "10"; gene_name "uc010zxy.1"; oId "uc010zxy.1"; nearest_ref "uc010zxy.1"; class_code "="; tss_id "TSS49808"; p_id "P49836";
chr20	hg19_knownGene	exon	45878031	45878183	.	-	.	gene_id "XLOC_054442"; transcript_id "5_00147962"; exon_number "11"; gene_name "uc010zxy.1"; oId "uc010zxy.1"; nearest_ref "uc010zxy.1"; class_code "="; tss_id "TSS49808"; p_id "P49836";
chr20	hg19_knownGene	exon	45891032	45891172	.	-	.	gene_id "XLOC_054442"; transcript_id "5_00147962"; exon_number "12"; gene_name "uc010zxy.1"; oId "uc010zxy.1"; nearest_ref "uc010zxy.1"; class_code "="; tss_id "TSS49808"; p_id "P49836";
chr20	hg19_knownGene	exon	45905058	45905539	.	-	.	gene_id "XLOC_054442"; transcript_id "5_00147962"; exon_number "13"; gene_name "uc010zxy.1"; oId "uc010zxy.1"; nearest_ref "uc010zxy.1"; class_code "="; tss_id "TSS49808"; p_id "P49836";
chr20	hg19_knownGene	exon	45910846	45910961	.	-	.	gene_id "XLOC_054442"; transcript_id "5_00147962"; exon_number "14"; gene_name "uc010zxy.1"; oId "uc010zxy.1"; nearest_ref "uc010zxy.1"; class_code "="; tss_id "TSS49808"; p_id "P49836";
chr20	hg19_knownGene	exon	45912315	45912392	.	-	.	gene_id "XLOC_054442"; transcript_id "5_00147962"; exon_number "15"; gene_name "uc010zxy.1"; oId "uc010zxy.1"; nearest_ref "uc010zxy.1"; class_code "="; tss_id "TSS49808"; p_id "P49836";
chr20	hg19_knownGene	exon	45915973	45916028	.	-	.	gene_id "XLOC_054442"; transcript_id "5_00147962"; exon_number "16"; gene_name "uc010zxy.1"; oId "uc010zxy.1"; nearest_ref "uc010zxy.1"; class_code "="; tss_id "TSS49808"; p_id "P49836";
chr20	hg19_knownGene	exon	45918931	45919018	.	-	.	gene_id "XLOC_054442"; transcript_id "5_00147962"; exon_number "17"; gene_name "uc010zxy.1"; oId "uc010zxy.1"; nearest_ref "uc010zxy.1"; class_code "="; tss_id "TSS49808"; p_id "P49836";
chr20	hg19_knownGene	exon	45920540	45920632	.	-	.	gene_id "XLOC_054442"; transcript_id "5_00147962"; exon_number "18"; gene_name "uc010zxy.1"; oId "uc010zxy.1"; nearest_ref "uc010zxy.1"; class_code "="; tss_id "TSS49808"; p_id "P49836";
chr20	hg19_knownGene	exon	45923410	45923523	.	-	.	gene_id "XLOC_054442"; transcript_id "5_00147962"; exon_number "19"; gene_name "uc010zxy.1"; oId "uc010zxy.1"; nearest_ref "uc010zxy.1"; class_code "="; tss_id "TSS49808"; p_id "P49836";
chr20	hg19_knownGene	exon	45927473	45927691	.	-	.	gene_id "XLOC_054442"; transcript_id "5_00147962"; exon_number "20"; gene_name "uc010zxy.1"; oId "uc010zxy.1"; nearest_ref "uc010zxy.1"; class_code "="; tss_id "TSS49808"; p_id "P49836";
chr20	hg19_knownGene	exon	45938800	45938948	.	-	.	gene_id "XLOC_054442"; transcript_id "5_00147962"; exon_number "21"; gene_name "uc010zxy.1"; oId "uc010zxy.1"; nearest_ref "uc010zxy.1"; class_code "="; tss_id "TSS49808"; p_id "P49836";
chr20	hg19_knownGene	exon	45976600	45976670	.	-	.	gene_id "XLOC_054442"; transcript_id "5_00147962"; exon_number "22"; gene_name "uc010zxy.1"; oId "uc010zxy.1"; nearest_ref "uc010zxy.1"; class_code "="; tss_id "TSS49808"; p_id "P49836";
chr20	hg19_knownGene	exon	45985124	45985240	.	-	.	gene_id "XLOC_054442"; transcript_id "5_00147962"; exon_number "23"; gene_name "uc010zxy.1"; oId "uc010zxy.1"; nearest_ref "uc010zxy.1"; class_code "="; tss_id "TSS49808"; p_id "P49836";
chr20	hg19_knownGene	exon	45838381	45839542	.	-	.	gene_id "XLOC_054442"; transcript_id "5_00147968"; exon_number "1"; gene_name "uc010zya.1"; oId "uc010zya.1"; nearest_ref "uc010zya.1"; class_code "="; tss_id "TSS49815"; p_id "P49838";
chr20	hg19_knownGene	exon	45841287	45841370	.	-	.	gene_id "XLOC_054442"; transcript_id "5_00147968"; exon_number "2"; gene_name "uc010zya.1"; oId "uc010zya.1"; nearest_ref "uc010zya.1"; class_code "="; tss_id "TSS49815"; p_id "P49838";
chr20	hg19_knownGene	exon	45848909	45848975	.	-	.	gene_id "XLOC_054442"; transcript_id "5_00147968"; exon_number "3"; gene_name "uc010zya.1"; oId "uc010zya.1"; nearest_ref "uc010zya.1"; class_code "="; tss_id "TSS49815"; p_id "P49838";
chr20	hg19_knownGene	exon	45849965	45850125	.	-	.	gene_id "XLOC_054442"; transcript_id "5_00147968"; exon_number "4"; gene_name "uc010zya.1"; oId "uc010zya.1"; nearest_ref "uc010zya.1"; class_code "="; tss_id "TSS49815"; p_id "P49838";
chr20	hg19_knownGene	exon	45852970	45853209	.	-	.	gene_id "XLOC_054442"; transcript_id "5_00147968"; exon_number "5"; gene_name "uc010zya.1"; oId "uc010zya.1"; nearest_ref "uc010zya.1"; class_code "="; tss_id "TSS49815"; p_id "P49838";
chr20	hg19_knownGene	exon	45855946	45856024	.	-	.	gene_id "XLOC_054442"; transcript_id "5_00147968"; exon_number "6"; gene_name "uc010zya.1"; oId "uc010zya.1"; nearest_ref "uc010zya.1"; class_code "="; tss_id "TSS49815"; p_id "P49838";
chr20	hg19_knownGene	exon	45858472	45858552	.	-	.	gene_id "XLOC_054442"; transcript_id "5_00147968"; exon_number "7"; gene_name "uc010zya.1"; oId "uc010zya.1"; nearest_ref "uc010zya.1"; class_code "="; tss_id "TSS49815"; p_id "P49838";
chr20	hg19_knownGene	exon	45865070	45865260	.	-	.	gene_id "XLOC_054442"; transcript_id "5_00147968"; exon_number "8"; gene_name "uc010zya.1"; oId "uc010zya.1"; nearest_ref "uc010zya.1"; class_code "="; tss_id "TSS49815"; p_id "P49838";
chr20	hg19_knownGene	exon	45867502	45867882	.	-	.	gene_id "XLOC_054442"; transcript_id "5_00147968"; exon_number "9"; gene_name "uc010zya.1"; oId "uc010zya.1"; nearest_ref "uc010zya.1"; class_code "="; tss_id "TSS49815"; p_id "P49838";
chr20	hg19_knownGene	exon	45874752	45875261	.	-	.	gene_id "XLOC_054442"; transcript_id "5_00147968"; exon_number "10"; gene_name "uc010zya.1"; oId "uc010zya.1"; nearest_ref "uc010zya.1"; class_code "="; tss_id "TSS49815"; p_id "P49838";
chr20	hg19_knownGene	exon	45878031	45878183	.	-	.	gene_id "XLOC_054442"; transcript_id "5_00147968"; exon_number "11"; gene_name "uc010zya.1"; oId "uc010zya.1"; nearest_ref "uc010zya.1"; class_code "="; tss_id "TSS49815"; p_id "P49838";
chr20	hg19_knownGene	exon	45891032	45891172	.	-	.	gene_id "XLOC_054442"; transcript_id "5_00147968"; exon_number "12"; gene_name "uc010zya.1"; oId "uc010zya.1"; nearest_ref "uc010zya.1"; class_code "="; tss_id "TSS49815"; p_id "P49838";
chr20	hg19_knownGene	exon	45905058	45905539	.	-	.	gene_id "XLOC_054442"; transcript_id "5_00147968"; exon_number "13"; gene_name "uc010zya.1"; oId "uc010zya.1"; nearest_ref "uc010zya.1"; class_code "="; tss_id "TSS49815"; p_id "P49838";
chr20	hg19_knownGene	exon	45910846	45910961	.	-	.	gene_id "XLOC_054442"; transcript_id "5_00147968"; exon_number "14"; gene_name "uc010zya.1"; oId "uc010zya.1"; nearest_ref "uc010zya.1"; class_code "="; tss_id "TSS49815"; p_id "P49838";
chr20	hg19_knownGene	exon	45912315	45912392	.	-	.	gene_id "XLOC_054442"; transcript_id "5_00147968"; exon_number "15"; gene_name "uc010zya.1"; oId "uc010zya.1"; nearest_ref "uc010zya.1"; class_code "="; tss_id "TSS49815"; p_id "P49838";
chr20	hg19_knownGene	exon	45915973	45916028	.	-	.	gene_id "XLOC_054442"; transcript_id "5_00147968"; exon_number "16"; gene_name "uc010zya.1"; oId "uc010zya.1"; nearest_ref "uc010zya.1"; class_code "="; tss_id "TSS49815"; p_id "P49838";
chr20	hg19_knownGene	exon	45918931	45919018	.	-	.	gene_id "XLOC_054442"; transcript_id "5_00147968"; exon_number "17"; gene_name "uc010zya.1"; oId "uc010zya.1"; nearest_ref "uc010zya.1"; class_code "="; tss_id "TSS49815"; p_id "P49838";
chr20	hg19_knownGene	exon	45920540	45920632	.	-	.	gene_id "XLOC_054442"; transcript_id "5_00147968"; exon_number "18"; gene_name "uc010zya.1"; oId "uc010zya.1"; nearest_ref "uc010zya.1"; class_code "="; tss_id "TSS49815"; p_id "P49838";
chr20	hg19_knownGene	exon	45923410	45923523	.	-	.	gene_id "XLOC_054442"; transcript_id "5_00147968"; exon_number "19"; gene_name "uc010zya.1"; oId "uc010zya.1"; nearest_ref "uc010zya.1"; class_code "="; tss_id "TSS49815"; p_id "P49838";
chr20	hg19_knownGene	exon	45927473	45927691	.	-	.	gene_id "XLOC_054442"; transcript_id "5_00147968"; exon_number "20"; gene_name "uc010zya.1"; oId "uc010zya.1"; nearest_ref "uc010zya.1"; class_code "="; tss_id "TSS49815"; p_id "P49838";
chr20	hg19_knownGene	exon	45938800	45938948	.	-	.	gene_id "XLOC_054442"; transcript_id "5_00147968"; exon_number "21"; gene_name "uc010zya.1"; oId "uc010zya.1"; nearest_ref "uc010zya.1"; class_code "="; tss_id "TSS49815"; p_id "P49838";
chr20	hg19_knownGene	exon	45976600	45976670	.	-	.	gene_id "XLOC_054442"; transcript_id "5_00147968"; exon_number "22"; gene_name "uc010zya.1"; oId "uc010zya.1"; nearest_ref "uc010zya.1"; class_code "="; tss_id "TSS49815"; p_id "P49838";
chr20	hg19_knownGene	exon	45984194	45984264	.	-	.	gene_id "XLOC_054442"; transcript_id "5_00147968"; exon_number "23"; gene_name "uc010zya.1"; oId "uc010zya.1"; nearest_ref "uc010zya.1"; class_code "="; tss_id "TSS49815"; p_id "P49838";
chr20	hg19_knownGene	exon	45985401	45985474	.	-	.	gene_id "XLOC_054442"; transcript_id "5_00147968"; exon_number "24"; gene_name "uc010zya.1"; oId "uc010zya.1"; nearest_ref "uc010zya.1"; class_code "="; tss_id "TSS49815"; p_id "P49838";
chr20	hg19_knownGene	exon	45838381	45839542	.	-	.	gene_id "XLOC_054442"; transcript_id "5_00147965"; exon_number "1"; gene_name "uc002xtd.1"; oId "uc002xtd.1"; nearest_ref "uc002xtd.1"; class_code "="; tss_id "TSS49815"; p_id "P49839";
chr20	hg19_knownGene	exon	45848909	45848975	.	-	.	gene_id "XLOC_054442"; transcript_id "5_00147965"; exon_number "2"; gene_name "uc002xtd.1"; oId "uc002xtd.1"; nearest_ref "uc002xtd.1"; class_code "="; tss_id "TSS49815"; p_id "P49839";
chr20	hg19_knownGene	exon	45849965	45850125	.	-	.	gene_id "XLOC_054442"; transcript_id "5_00147965"; exon_number "3"; gene_name "uc002xtd.1"; oId "uc002xtd.1"; nearest_ref "uc002xtd.1"; class_code "="; tss_id "TSS49815"; p_id "P49839";
chr20	hg19_knownGene	exon	45852970	45853209	.	-	.	gene_id "XLOC_054442"; transcript_id "5_00147965"; exon_number "4"; gene_name "uc002xtd.1"; oId "uc002xtd.1"; nearest_ref "uc002xtd.1"; class_code "="; tss_id "TSS49815"; p_id "P49839";
chr20	hg19_knownGene	exon	45855946	45856024	.	-	.	gene_id "XLOC_054442"; transcript_id "5_00147965"; exon_number "5"; gene_name "uc002xtd.1"; oId "uc002xtd.1"; nearest_ref "uc002xtd.1"; class_code "="; tss_id "TSS49815"; p_id "P49839";
chr20	hg19_knownGene	exon	45858472	45858552	.	-	.	gene_id "XLOC_054442"; transcript_id "5_00147965"; exon_number "6"; gene_name "uc002xtd.1"; oId "uc002xtd.1"; nearest_ref "uc002xtd.1"; class_code "="; tss_id "TSS49815"; p_id "P49839";
chr20	hg19_knownGene	exon	45865070	45865260	.	-	.	gene_id "XLOC_054442"; transcript_id "5_00147965"; exon_number "7"; gene_name "uc002xtd.1"; oId "uc002xtd.1"; nearest_ref "uc002xtd.1"; class_code "="; tss_id "TSS49815"; p_id "P49839";
chr20	hg19_knownGene	exon	45867640	45867882	.	-	.	gene_id "XLOC_054442"; transcript_id "5_00147965"; exon_number "8"; gene_name "uc002xtd.1"; oId "uc002xtd.1"; nearest_ref "uc002xtd.1"; class_code "="; tss_id "TSS49815"; p_id "P49839";
chr20	hg19_knownGene	exon	45874752	45875261	.	-	.	gene_id "XLOC_054442"; transcript_id "5_00147965"; exon_number "9"; gene_name "uc002xtd.1"; oId "uc002xtd.1"; nearest_ref "uc002xtd.1"; class_code "="; tss_id "TSS49815"; p_id "P49839";
chr20	hg19_knownGene	exon	45878031	45878183	.	-	.	gene_id "XLOC_054442"; transcript_id "5_00147965"; exon_number "10"; gene_name "uc002xtd.1"; oId "uc002xtd.1"; nearest_ref "uc002xtd.1"; class_code "="; tss_id "TSS49815"; p_id "P49839";
chr20	hg19_knownGene	exon	45891032	45891172	.	-	.	gene_id "XLOC_054442"; transcript_id "5_00147965"; exon_number "11"; gene_name "uc002xtd.1"; oId "uc002xtd.1"; nearest_ref "uc002xtd.1"; class_code "="; tss_id "TSS49815"; p_id "P49839";
chr20	hg19_knownGene	exon	45905058	45905539	.	-	.	gene_id "XLOC_054442"; transcript_id "5_00147965"; exon_number "12"; gene_name "uc002xtd.1"; oId "uc002xtd.1"; nearest_ref "uc002xtd.1"; class_code "="; tss_id "TSS49815"; p_id "P49839";
chr20	hg19_knownGene	exon	45910846	45910961	.	-	.	gene_id "XLOC_054442"; transcript_id "5_00147965"; exon_number "13"; gene_name "uc002xtd.1"; oId "uc002xtd.1"; nearest_ref "uc002xtd.1"; class_code "="; tss_id "TSS49815"; p_id "P49839";
chr20	hg19_knownGene	exon	45912315	45912392	.	-	.	gene_id "XLOC_054442"; transcript_id "5_00147965"; exon_number "14"; gene_name "uc002xtd.1"; oId "uc002xtd.1"; nearest_ref "uc002xtd.1"; class_code "="; tss_id "TSS49815"; p_id "P49839";
chr20	hg19_knownGene	exon	45915973	45916028	.	-	.	gene_id "XLOC_054442"; transcript_id "5_00147965"; exon_number "15"; gene_name "uc002xtd.1"; oId "uc002xtd.1"; nearest_ref "uc002xtd.1"; class_code "="; tss_id "TSS49815"; p_id "P49839";
chr20	hg19_knownGene	exon	45918931	45919018	.	-	.	gene_id "XLOC_054442"; transcript_id "5_00147965"; exon_number "16"; gene_name "uc002xtd.1"; oId "uc002xtd.1"; nearest_ref "uc002xtd.1"; class_code "="; tss_id "TSS49815"; p_id "P49839";
chr20	hg19_knownGene	exon	45920540	45920632	.	-	.	gene_id "XLOC_054442"; transcript_id "5_00147965"; exon_number "17"; gene_name "uc002xtd.1"; oId "uc002xtd.1"; nearest_ref "uc002xtd.1"; class_code "="; tss_id "TSS49815"; p_id "P49839";
chr20	hg19_knownGene	exon	45923410	45923523	.	-	.	gene_id "XLOC_054442"; transcript_id "5_00147965"; exon_number "18"; gene_name "uc002xtd.1"; oId "uc002xtd.1"; nearest_ref "uc002xtd.1"; class_code "="; tss_id "TSS49815"; p_id "P49839";
chr20	hg19_knownGene	exon	45927473	45927616	.	-	.	gene_id "XLOC_054442"; transcript_id "5_00147965"; exon_number "19"; gene_name "uc002xtd.1"; oId "uc002xtd.1"; nearest_ref "uc002xtd.1"; class_code "="; tss_id "TSS49815"; p_id "P49839";
chr20	hg19_knownGene	exon	45938800	45938948	.	-	.	gene_id "XLOC_054442"; transcript_id "5_00147965"; exon_number "20"; gene_name "uc002xtd.1"; oId "uc002xtd.1"; nearest_ref "uc002xtd.1"; class_code "="; tss_id "TSS49815"; p_id "P49839";
chr20	hg19_knownGene	exon	45976600	45976670	.	-	.	gene_id "XLOC_054442"; transcript_id "5_00147965"; exon_number "21"; gene_name "uc002xtd.1"; oId "uc002xtd.1"; nearest_ref "uc002xtd.1"; class_code "="; tss_id "TSS49815"; p_id "P49839";
chr20	hg19_knownGene	exon	45985401	45985474	.	-	.	gene_id "XLOC_054442"; transcript_id "5_00147965"; exon_number "22"; gene_name "uc002xtd.1"; oId "uc002xtd.1"; nearest_ref "uc002xtd.1"; class_code "="; tss_id "TSS49815"; p_id "P49839";
chr20	hg19_knownGene	exon	45838381	45839542	.	-	.	gene_id "XLOC_054442"; transcript_id "5_00147967"; exon_number "1"; gene_name "uc002xtf.1"; oId "uc002xtf.1"; nearest_ref "uc002xtf.1"; class_code "="; tss_id "TSS49815"; p_id "P49840";
chr20	hg19_knownGene	exon	45841287	45841370	.	-	.	gene_id "XLOC_054442"; transcript_id "5_00147967"; exon_number "2"; gene_name "uc002xtf.1"; oId "uc002xtf.1"; nearest_ref "uc002xtf.1"; class_code "="; tss_id "TSS49815"; p_id "P49840";
chr20	hg19_knownGene	exon	45848909	45848975	.	-	.	gene_id "XLOC_054442"; transcript_id "5_00147967"; exon_number "3"; gene_name "uc002xtf.1"; oId "uc002xtf.1"; nearest_ref "uc002xtf.1"; class_code "="; tss_id "TSS49815"; p_id "P49840";
chr20	hg19_knownGene	exon	45849965	45850125	.	-	.	gene_id "XLOC_054442"; transcript_id "5_00147967"; exon_number "4"; gene_name "uc002xtf.1"; oId "uc002xtf.1"; nearest_ref "uc002xtf.1"; class_code "="; tss_id "TSS49815"; p_id "P49840";
chr20	hg19_knownGene	exon	45852970	45853209	.	-	.	gene_id "XLOC_054442"; transcript_id "5_00147967"; exon_number "5"; gene_name "uc002xtf.1"; oId "uc002xtf.1"; nearest_ref "uc002xtf.1"; class_code "="; tss_id "TSS49815"; p_id "P49840";
chr20	hg19_knownGene	exon	45855946	45856024	.	-	.	gene_id "XLOC_054442"; transcript_id "5_00147967"; exon_number "6"; gene_name "uc002xtf.1"; oId "uc002xtf.1"; nearest_ref "uc002xtf.1"; class_code "="; tss_id "TSS49815"; p_id "P49840";
chr20	hg19_knownGene	exon	45858472	45858552	.	-	.	gene_id "XLOC_054442"; transcript_id "5_00147967"; exon_number "7"; gene_name "uc002xtf.1"; oId "uc002xtf.1"; nearest_ref "uc002xtf.1"; class_code "="; tss_id "TSS49815"; p_id "P49840";
chr20	hg19_knownGene	exon	45865070	45865260	.	-	.	gene_id "XLOC_054442"; transcript_id "5_00147967"; exon_number "8"; gene_name "uc002xtf.1"; oId "uc002xtf.1"; nearest_ref "uc002xtf.1"; class_code "="; tss_id "TSS49815"; p_id "P49840";
chr20	hg19_knownGene	exon	45867502	45867882	.	-	.	gene_id "XLOC_054442"; transcript_id "5_00147967"; exon_number "9"; gene_name "uc002xtf.1"; oId "uc002xtf.1"; nearest_ref "uc002xtf.1"; class_code "="; tss_id "TSS49815"; p_id "P49840";
chr20	hg19_knownGene	exon	45874752	45875261	.	-	.	gene_id "XLOC_054442"; transcript_id "5_00147967"; exon_number "10"; gene_name "uc002xtf.1"; oId "uc002xtf.1"; nearest_ref "uc002xtf.1"; class_code "="; tss_id "TSS49815"; p_id "P49840";
chr20	hg19_knownGene	exon	45878031	45878183	.	-	.	gene_id "XLOC_054442"; transcript_id "5_00147967"; exon_number "11"; gene_name "uc002xtf.1"; oId "uc002xtf.1"; nearest_ref "uc002xtf.1"; class_code "="; tss_id "TSS49815"; p_id "P49840";
chr20	hg19_knownGene	exon	45891032	45891172	.	-	.	gene_id "XLOC_054442"; transcript_id "5_00147967"; exon_number "12"; gene_name "uc002xtf.1"; oId "uc002xtf.1"; nearest_ref "uc002xtf.1"; class_code "="; tss_id "TSS49815"; p_id "P49840";
chr20	hg19_knownGene	exon	45905058	45905539	.	-	.	gene_id "XLOC_054442"; transcript_id "5_00147967"; exon_number "13"; gene_name "uc002xtf.1"; oId "uc002xtf.1"; nearest_ref "uc002xtf.1"; class_code "="; tss_id "TSS49815"; p_id "P49840";
chr20	hg19_knownGene	exon	45910846	45910961	.	-	.	gene_id "XLOC_054442"; transcript_id "5_00147967"; exon_number "14"; gene_name "uc002xtf.1"; oId "uc002xtf.1"; nearest_ref "uc002xtf.1"; class_code "="; tss_id "TSS49815"; p_id "P49840";
chr20	hg19_knownGene	exon	45912315	45912392	.	-	.	gene_id "XLOC_054442"; transcript_id "5_00147967"; exon_number "15"; gene_name "uc002xtf.1"; oId "uc002xtf.1"; nearest_ref "uc002xtf.1"; class_code "="; tss_id "TSS49815"; p_id "P49840";
chr20	hg19_knownGene	exon	45915973	45916028	.	-	.	gene_id "XLOC_054442"; transcript_id "5_00147967"; exon_number "16"; gene_name "uc002xtf.1"; oId "uc002xtf.1"; nearest_ref "uc002xtf.1"; class_code "="; tss_id "TSS49815"; p_id "P49840";
chr20	hg19_knownGene	exon	45918931	45919018	.	-	.	gene_id "XLOC_054442"; transcript_id "5_00147967"; exon_number "17"; gene_name "uc002xtf.1"; oId "uc002xtf.1"; nearest_ref "uc002xtf.1"; class_code "="; tss_id "TSS49815"; p_id "P49840";
chr20	hg19_knownGene	exon	45920540	45920632	.	-	.	gene_id "XLOC_054442"; transcript_id "5_00147967"; exon_number "18"; gene_name "uc002xtf.1"; oId "uc002xtf.1"; nearest_ref "uc002xtf.1"; class_code "="; tss_id "TSS49815"; p_id "P49840";
chr20	hg19_knownGene	exon	45923410	45923523	.	-	.	gene_id "XLOC_054442"; transcript_id "5_00147967"; exon_number "19"; gene_name "uc002xtf.1"; oId "uc002xtf.1"; nearest_ref "uc002xtf.1"; class_code "="; tss_id "TSS49815"; p_id "P49840";
chr20	hg19_knownGene	exon	45927473	45927691	.	-	.	gene_id "XLOC_054442"; transcript_id "5_00147967"; exon_number "20"; gene_name "uc002xtf.1"; oId "uc002xtf.1"; nearest_ref "uc002xtf.1"; class_code "="; tss_id "TSS49815"; p_id "P49840";
chr20	hg19_knownGene	exon	45938800	45938948	.	-	.	gene_id "XLOC_054442"; transcript_id "5_00147967"; exon_number "21"; gene_name "uc002xtf.1"; oId "uc002xtf.1"; nearest_ref "uc002xtf.1"; class_code "="; tss_id "TSS49815"; p_id "P49840";
chr20	hg19_knownGene	exon	45976600	45976670	.	-	.	gene_id "XLOC_054442"; transcript_id "5_00147967"; exon_number "22"; gene_name "uc002xtf.1"; oId "uc002xtf.1"; nearest_ref "uc002xtf.1"; class_code "="; tss_id "TSS49815"; p_id "P49840";
chr20	hg19_knownGene	exon	45985401	45985474	.	-	.	gene_id "XLOC_054442"; transcript_id "5_00147967"; exon_number "23"; gene_name "uc002xtf.1"; oId "uc002xtf.1"; nearest_ref "uc002xtf.1"; class_code "="; tss_id "TSS49815"; p_id "P49840";
chr20	hg19_knownGene	exon	45838381	45839542	.	-	.	gene_id "XLOC_054442"; transcript_id "5_00147964"; exon_number "1"; gene_name "uc002xtc.1"; oId "uc002xtc.1"; nearest_ref "uc002xtc.1"; class_code "="; tss_id "TSS49815"; p_id "P49841";
chr20	hg19_knownGene	exon	45848909	45848975	.	-	.	gene_id "XLOC_054442"; transcript_id "5_00147964"; exon_number "2"; gene_name "uc002xtc.1"; oId "uc002xtc.1"; nearest_ref "uc002xtc.1"; class_code "="; tss_id "TSS49815"; p_id "P49841";
chr20	hg19_knownGene	exon	45849965	45850125	.	-	.	gene_id "XLOC_054442"; transcript_id "5_00147964"; exon_number "3"; gene_name "uc002xtc.1"; oId "uc002xtc.1"; nearest_ref "uc002xtc.1"; class_code "="; tss_id "TSS49815"; p_id "P49841";
chr20	hg19_knownGene	exon	45852970	45853209	.	-	.	gene_id "XLOC_054442"; transcript_id "5_00147964"; exon_number "4"; gene_name "uc002xtc.1"; oId "uc002xtc.1"; nearest_ref "uc002xtc.1"; class_code "="; tss_id "TSS49815"; p_id "P49841";
chr20	hg19_knownGene	exon	45855946	45856024	.	-	.	gene_id "XLOC_054442"; transcript_id "5_00147964"; exon_number "5"; gene_name "uc002xtc.1"; oId "uc002xtc.1"; nearest_ref "uc002xtc.1"; class_code "="; tss_id "TSS49815"; p_id "P49841";
chr20	hg19_knownGene	exon	45858472	45858552	.	-	.	gene_id "XLOC_054442"; transcript_id "5_00147964"; exon_number "6"; gene_name "uc002xtc.1"; oId "uc002xtc.1"; nearest_ref "uc002xtc.1"; class_code "="; tss_id "TSS49815"; p_id "P49841";
chr20	hg19_knownGene	exon	45865070	45865260	.	-	.	gene_id "XLOC_054442"; transcript_id "5_00147964"; exon_number "7"; gene_name "uc002xtc.1"; oId "uc002xtc.1"; nearest_ref "uc002xtc.1"; class_code "="; tss_id "TSS49815"; p_id "P49841";
chr20	hg19_knownGene	exon	45867640	45867882	.	-	.	gene_id "XLOC_054442"; transcript_id "5_00147964"; exon_number "8"; gene_name "uc002xtc.1"; oId "uc002xtc.1"; nearest_ref "uc002xtc.1"; class_code "="; tss_id "TSS49815"; p_id "P49841";
chr20	hg19_knownGene	exon	45874752	45875261	.	-	.	gene_id "XLOC_054442"; transcript_id "5_00147964"; exon_number "9"; gene_name "uc002xtc.1"; oId "uc002xtc.1"; nearest_ref "uc002xtc.1"; class_code "="; tss_id "TSS49815"; p_id "P49841";
chr20	hg19_knownGene	exon	45878031	45878183	.	-	.	gene_id "XLOC_054442"; transcript_id "5_00147964"; exon_number "10"; gene_name "uc002xtc.1"; oId "uc002xtc.1"; nearest_ref "uc002xtc.1"; class_code "="; tss_id "TSS49815"; p_id "P49841";
chr20	hg19_knownGene	exon	45891032	45891172	.	-	.	gene_id "XLOC_054442"; transcript_id "5_00147964"; exon_number "11"; gene_name "uc002xtc.1"; oId "uc002xtc.1"; nearest_ref "uc002xtc.1"; class_code "="; tss_id "TSS49815"; p_id "P49841";
chr20	hg19_knownGene	exon	45905058	45905539	.	-	.	gene_id "XLOC_054442"; transcript_id "5_00147964"; exon_number "12"; gene_name "uc002xtc.1"; oId "uc002xtc.1"; nearest_ref "uc002xtc.1"; class_code "="; tss_id "TSS49815"; p_id "P49841";
chr20	hg19_knownGene	exon	45910846	45910961	.	-	.	gene_id "XLOC_054442"; transcript_id "5_00147964"; exon_number "13"; gene_name "uc002xtc.1"; oId "uc002xtc.1"; nearest_ref "uc002xtc.1"; class_code "="; tss_id "TSS49815"; p_id "P49841";
chr20	hg19_knownGene	exon	45912315	45912392	.	-	.	gene_id "XLOC_054442"; transcript_id "5_00147964"; exon_number "14"; gene_name "uc002xtc.1"; oId "uc002xtc.1"; nearest_ref "uc002xtc.1"; class_code "="; tss_id "TSS49815"; p_id "P49841";
chr20	hg19_knownGene	exon	45915973	45916028	.	-	.	gene_id "XLOC_054442"; transcript_id "5_00147964"; exon_number "15"; gene_name "uc002xtc.1"; oId "uc002xtc.1"; nearest_ref "uc002xtc.1"; class_code "="; tss_id "TSS49815"; p_id "P49841";
chr20	hg19_knownGene	exon	45918931	45919018	.	-	.	gene_id "XLOC_054442"; transcript_id "5_00147964"; exon_number "16"; gene_name "uc002xtc.1"; oId "uc002xtc.1"; nearest_ref "uc002xtc.1"; class_code "="; tss_id "TSS49815"; p_id "P49841";
chr20	hg19_knownGene	exon	45920540	45920632	.	-	.	gene_id "XLOC_054442"; transcript_id "5_00147964"; exon_number "17"; gene_name "uc002xtc.1"; oId "uc002xtc.1"; nearest_ref "uc002xtc.1"; class_code "="; tss_id "TSS49815"; p_id "P49841";
chr20	hg19_knownGene	exon	45923410	45923523	.	-	.	gene_id "XLOC_054442"; transcript_id "5_00147964"; exon_number "18"; gene_name "uc002xtc.1"; oId "uc002xtc.1"; nearest_ref "uc002xtc.1"; class_code "="; tss_id "TSS49815"; p_id "P49841";
chr20	hg19_knownGene	exon	45927473	45927691	.	-	.	gene_id "XLOC_054442"; transcript_id "5_00147964"; exon_number "19"; gene_name "uc002xtc.1"; oId "uc002xtc.1"; nearest_ref "uc002xtc.1"; class_code "="; tss_id "TSS49815"; p_id "P49841";
chr20	hg19_knownGene	exon	45938800	45938948	.	-	.	gene_id "XLOC_054442"; transcript_id "5_00147964"; exon_number "20"; gene_name "uc002xtc.1"; oId "uc002xtc.1"; nearest_ref "uc002xtc.1"; class_code "="; tss_id "TSS49815"; p_id "P49841";
chr20	hg19_knownGene	exon	45976600	45976670	.	-	.	gene_id "XLOC_054442"; transcript_id "5_00147964"; exon_number "21"; gene_name "uc002xtc.1"; oId "uc002xtc.1"; nearest_ref "uc002xtc.1"; class_code "="; tss_id "TSS49815"; p_id "P49841";
chr20	hg19_knownGene	exon	45985401	45985474	.	-	.	gene_id "XLOC_054442"; transcript_id "5_00147964"; exon_number "22"; gene_name "uc002xtc.1"; oId "uc002xtc.1"; nearest_ref "uc002xtc.1"; class_code "="; tss_id "TSS49815"; p_id "P49841";
chr20	Cufflinks	exon	45838381	45839542	.	-	.	gene_id "XLOC_054442"; transcript_id "5_00147963"; exon_number "1"; gene_name "uc002xtb.1"; oId "uc002xtb.1_ext"; nearest_ref "uc002xtb.1"; class_code "="; tss_id "TSS49809"; p_id "P49842";
chr20	Cufflinks	exon	45841287	45841370	.	-	.	gene_id "XLOC_054442"; transcript_id "5_00147963"; exon_number "2"; gene_name "uc002xtb.1"; oId "uc002xtb.1_ext"; nearest_ref "uc002xtb.1"; class_code "="; tss_id "TSS49809"; p_id "P49842";
chr20	Cufflinks	exon	45848909	45848975	.	-	.	gene_id "XLOC_054442"; transcript_id "5_00147963"; exon_number "3"; gene_name "uc002xtb.1"; oId "uc002xtb.1_ext"; nearest_ref "uc002xtb.1"; class_code "="; tss_id "TSS49809"; p_id "P49842";
chr20	Cufflinks	exon	45849965	45850125	.	-	.	gene_id "XLOC_054442"; transcript_id "5_00147963"; exon_number "4"; gene_name "uc002xtb.1"; oId "uc002xtb.1_ext"; nearest_ref "uc002xtb.1"; class_code "="; tss_id "TSS49809"; p_id "P49842";
chr20	Cufflinks	exon	45852970	45853209	.	-	.	gene_id "XLOC_054442"; transcript_id "5_00147963"; exon_number "5"; gene_name "uc002xtb.1"; oId "uc002xtb.1_ext"; nearest_ref "uc002xtb.1"; class_code "="; tss_id "TSS49809"; p_id "P49842";
chr20	Cufflinks	exon	45855946	45856024	.	-	.	gene_id "XLOC_054442"; transcript_id "5_00147963"; exon_number "6"; gene_name "uc002xtb.1"; oId "uc002xtb.1_ext"; nearest_ref "uc002xtb.1"; class_code "="; tss_id "TSS49809"; p_id "P49842";
chr20	Cufflinks	exon	45858472	45858552	.	-	.	gene_id "XLOC_054442"; transcript_id "5_00147963"; exon_number "7"; gene_name "uc002xtb.1"; oId "uc002xtb.1_ext"; nearest_ref "uc002xtb.1"; class_code "="; tss_id "TSS49809"; p_id "P49842";
chr20	Cufflinks	exon	45865070	45865260	.	-	.	gene_id "XLOC_054442"; transcript_id "5_00147963"; exon_number "8"; gene_name "uc002xtb.1"; oId "uc002xtb.1_ext"; nearest_ref "uc002xtb.1"; class_code "="; tss_id "TSS49809"; p_id "P49842";
chr20	Cufflinks	exon	45867640	45867882	.	-	.	gene_id "XLOC_054442"; transcript_id "5_00147963"; exon_number "9"; gene_name "uc002xtb.1"; oId "uc002xtb.1_ext"; nearest_ref "uc002xtb.1"; class_code "="; tss_id "TSS49809"; p_id "P49842";
chr20	Cufflinks	exon	45874752	45875261	.	-	.	gene_id "XLOC_054442"; transcript_id "5_00147963"; exon_number "10"; gene_name "uc002xtb.1"; oId "uc002xtb.1_ext"; nearest_ref "uc002xtb.1"; class_code "="; tss_id "TSS49809"; p_id "P49842";
chr20	Cufflinks	exon	45878031	45878183	.	-	.	gene_id "XLOC_054442"; transcript_id "5_00147963"; exon_number "11"; gene_name "uc002xtb.1"; oId "uc002xtb.1_ext"; nearest_ref "uc002xtb.1"; class_code "="; tss_id "TSS49809"; p_id "P49842";
chr20	Cufflinks	exon	45891032	45891172	.	-	.	gene_id "XLOC_054442"; transcript_id "5_00147963"; exon_number "12"; gene_name "uc002xtb.1"; oId "uc002xtb.1_ext"; nearest_ref "uc002xtb.1"; class_code "="; tss_id "TSS49809"; p_id "P49842";
chr20	Cufflinks	exon	45905058	45905539	.	-	.	gene_id "XLOC_054442"; transcript_id "5_00147963"; exon_number "13"; gene_name "uc002xtb.1"; oId "uc002xtb.1_ext"; nearest_ref "uc002xtb.1"; class_code "="; tss_id "TSS49809"; p_id "P49842";
chr20	Cufflinks	exon	45910846	45910961	.	-	.	gene_id "XLOC_054442"; transcript_id "5_00147963"; exon_number "14"; gene_name "uc002xtb.1"; oId "uc002xtb.1_ext"; nearest_ref "uc002xtb.1"; class_code "="; tss_id "TSS49809"; p_id "P49842";
chr20	Cufflinks	exon	45912315	45912392	.	-	.	gene_id "XLOC_054442"; transcript_id "5_00147963"; exon_number "15"; gene_name "uc002xtb.1"; oId "uc002xtb.1_ext"; nearest_ref "uc002xtb.1"; class_code "="; tss_id "TSS49809"; p_id "P49842";
chr20	Cufflinks	exon	45915973	45916028	.	-	.	gene_id "XLOC_054442"; transcript_id "5_00147963"; exon_number "16"; gene_name "uc002xtb.1"; oId "uc002xtb.1_ext"; nearest_ref "uc002xtb.1"; class_code "="; tss_id "TSS49809"; p_id "P49842";
chr20	Cufflinks	exon	45918931	45919018	.	-	.	gene_id "XLOC_054442"; transcript_id "5_00147963"; exon_number "17"; gene_name "uc002xtb.1"; oId "uc002xtb.1_ext"; nearest_ref "uc002xtb.1"; class_code "="; tss_id "TSS49809"; p_id "P49842";
chr20	Cufflinks	exon	45920540	45920632	.	-	.	gene_id "XLOC_054442"; transcript_id "5_00147963"; exon_number "18"; gene_name "uc002xtb.1"; oId "uc002xtb.1_ext"; nearest_ref "uc002xtb.1"; class_code "="; tss_id "TSS49809"; p_id "P49842";
chr20	Cufflinks	exon	45923410	45923523	.	-	.	gene_id "XLOC_054442"; transcript_id "5_00147963"; exon_number "19"; gene_name "uc002xtb.1"; oId "uc002xtb.1_ext"; nearest_ref "uc002xtb.1"; class_code "="; tss_id "TSS49809"; p_id "P49842";
chr20	Cufflinks	exon	45927473	45927691	.	-	.	gene_id "XLOC_054442"; transcript_id "5_00147963"; exon_number "20"; gene_name "uc002xtb.1"; oId "uc002xtb.1_ext"; nearest_ref "uc002xtb.1"; class_code "="; tss_id "TSS49809"; p_id "P49842";
chr20	Cufflinks	exon	45938800	45938948	.	-	.	gene_id "XLOC_054442"; transcript_id "5_00147963"; exon_number "21"; gene_name "uc002xtb.1"; oId "uc002xtb.1_ext"; nearest_ref "uc002xtb.1"; class_code "="; tss_id "TSS49809"; p_id "P49842";
chr20	Cufflinks	exon	45976600	45976670	.	-	.	gene_id "XLOC_054442"; transcript_id "5_00147963"; exon_number "22"; gene_name "uc002xtb.1"; oId "uc002xtb.1_ext"; nearest_ref "uc002xtb.1"; class_code "="; tss_id "TSS49809"; p_id "P49842";
chr20	Cufflinks	exon	45985401	45985637	.	-	.	gene_id "XLOC_054442"; transcript_id "5_00147963"; exon_number "23"; gene_name "uc002xtb.1"; oId "uc002xtb.1_ext"; nearest_ref "uc002xtb.1"; class_code "="; tss_id "TSS49809"; p_id "P49842";
chr20	Cufflinks	exon	45838381	45839542	.	-	.	gene_id "XLOC_054442"; transcript_id "5_00147970"; exon_number "1"; gene_name "uc010zxz.1"; oId "uc010zxz.1_ext"; nearest_ref "uc010zxz.1"; class_code "="; tss_id "TSS49809"; p_id "P49843";
chr20	Cufflinks	exon	45848909	45848975	.	-	.	gene_id "XLOC_054442"; transcript_id "5_00147970"; exon_number "2"; gene_name "uc010zxz.1"; oId "uc010zxz.1_ext"; nearest_ref "uc010zxz.1"; class_code "="; tss_id "TSS49809"; p_id "P49843";
chr20	Cufflinks	exon	45849965	45850125	.	-	.	gene_id "XLOC_054442"; transcript_id "5_00147970"; exon_number "3"; gene_name "uc010zxz.1"; oId "uc010zxz.1_ext"; nearest_ref "uc010zxz.1"; class_code "="; tss_id "TSS49809"; p_id "P49843";
chr20	Cufflinks	exon	45852970	45853209	.	-	.	gene_id "XLOC_054442"; transcript_id "5_00147970"; exon_number "4"; gene_name "uc010zxz.1"; oId "uc010zxz.1_ext"; nearest_ref "uc010zxz.1"; class_code "="; tss_id "TSS49809"; p_id "P49843";
chr20	Cufflinks	exon	45855946	45856024	.	-	.	gene_id "XLOC_054442"; transcript_id "5_00147970"; exon_number "5"; gene_name "uc010zxz.1"; oId "uc010zxz.1_ext"; nearest_ref "uc010zxz.1"; class_code "="; tss_id "TSS49809"; p_id "P49843";
chr20	Cufflinks	exon	45858472	45858552	.	-	.	gene_id "XLOC_054442"; transcript_id "5_00147970"; exon_number "6"; gene_name "uc010zxz.1"; oId "uc010zxz.1_ext"; nearest_ref "uc010zxz.1"; class_code "="; tss_id "TSS49809"; p_id "P49843";
chr20	Cufflinks	exon	45865070	45865260	.	-	.	gene_id "XLOC_054442"; transcript_id "5_00147970"; exon_number "7"; gene_name "uc010zxz.1"; oId "uc010zxz.1_ext"; nearest_ref "uc010zxz.1"; class_code "="; tss_id "TSS49809"; p_id "P49843";
chr20	Cufflinks	exon	45874752	45875261	.	-	.	gene_id "XLOC_054442"; transcript_id "5_00147970"; exon_number "8"; gene_name "uc010zxz.1"; oId "uc010zxz.1_ext"; nearest_ref "uc010zxz.1"; class_code "="; tss_id "TSS49809"; p_id "P49843";
chr20	Cufflinks	exon	45878031	45878183	.	-	.	gene_id "XLOC_054442"; transcript_id "5_00147970"; exon_number "9"; gene_name "uc010zxz.1"; oId "uc010zxz.1_ext"; nearest_ref "uc010zxz.1"; class_code "="; tss_id "TSS49809"; p_id "P49843";
chr20	Cufflinks	exon	45891032	45891172	.	-	.	gene_id "XLOC_054442"; transcript_id "5_00147970"; exon_number "10"; gene_name "uc010zxz.1"; oId "uc010zxz.1_ext"; nearest_ref "uc010zxz.1"; class_code "="; tss_id "TSS49809"; p_id "P49843";
chr20	Cufflinks	exon	45905058	45905539	.	-	.	gene_id "XLOC_054442"; transcript_id "5_00147970"; exon_number "11"; gene_name "uc010zxz.1"; oId "uc010zxz.1_ext"; nearest_ref "uc010zxz.1"; class_code "="; tss_id "TSS49809"; p_id "P49843";
chr20	Cufflinks	exon	45910846	45910961	.	-	.	gene_id "XLOC_054442"; transcript_id "5_00147970"; exon_number "12"; gene_name "uc010zxz.1"; oId "uc010zxz.1_ext"; nearest_ref "uc010zxz.1"; class_code "="; tss_id "TSS49809"; p_id "P49843";
chr20	Cufflinks	exon	45912315	45912392	.	-	.	gene_id "XLOC_054442"; transcript_id "5_00147970"; exon_number "13"; gene_name "uc010zxz.1"; oId "uc010zxz.1_ext"; nearest_ref "uc010zxz.1"; class_code "="; tss_id "TSS49809"; p_id "P49843";
chr20	Cufflinks	exon	45915973	45916028	.	-	.	gene_id "XLOC_054442"; transcript_id "5_00147970"; exon_number "14"; gene_name "uc010zxz.1"; oId "uc010zxz.1_ext"; nearest_ref "uc010zxz.1"; class_code "="; tss_id "TSS49809"; p_id "P49843";
chr20	Cufflinks	exon	45918931	45919018	.	-	.	gene_id "XLOC_054442"; transcript_id "5_00147970"; exon_number "15"; gene_name "uc010zxz.1"; oId "uc010zxz.1_ext"; nearest_ref "uc010zxz.1"; class_code "="; tss_id "TSS49809"; p_id "P49843";
chr20	Cufflinks	exon	45920540	45920632	.	-	.	gene_id "XLOC_054442"; transcript_id "5_00147970"; exon_number "16"; gene_name "uc010zxz.1"; oId "uc010zxz.1_ext"; nearest_ref "uc010zxz.1"; class_code "="; tss_id "TSS49809"; p_id "P49843";
chr20	Cufflinks	exon	45923410	45923523	.	-	.	gene_id "XLOC_054442"; transcript_id "5_00147970"; exon_number "17"; gene_name "uc010zxz.1"; oId "uc010zxz.1_ext"; nearest_ref "uc010zxz.1"; class_code "="; tss_id "TSS49809"; p_id "P49843";
chr20	Cufflinks	exon	45927473	45927616	.	-	.	gene_id "XLOC_054442"; transcript_id "5_00147970"; exon_number "18"; gene_name "uc010zxz.1"; oId "uc010zxz.1_ext"; nearest_ref "uc010zxz.1"; class_code "="; tss_id "TSS49809"; p_id "P49843";
chr20	Cufflinks	exon	45938800	45938948	.	-	.	gene_id "XLOC_054442"; transcript_id "5_00147970"; exon_number "19"; gene_name "uc010zxz.1"; oId "uc010zxz.1_ext"; nearest_ref "uc010zxz.1"; class_code "="; tss_id "TSS49809"; p_id "P49843";
chr20	Cufflinks	exon	45976600	45976670	.	-	.	gene_id "XLOC_054442"; transcript_id "5_00147970"; exon_number "20"; gene_name "uc010zxz.1"; oId "uc010zxz.1_ext"; nearest_ref "uc010zxz.1"; class_code "="; tss_id "TSS49809"; p_id "P49843";
chr20	Cufflinks	exon	45985401	45985645	.	-	.	gene_id "XLOC_054442"; transcript_id "5_00147970"; exon_number "21"; gene_name "uc010zxz.1"; oId "uc010zxz.1_ext"; nearest_ref "uc010zxz.1"; class_code "="; tss_id "TSS49809"; p_id "P49843";
chr20	Cufflinks	exon	45838381	45839542	.	-	.	gene_id "XLOC_054442"; transcript_id "5_00147969"; exon_number "1"; gene_name "uc002xss.2"; oId "uc002xss.2_ext"; nearest_ref "uc002xss.2"; class_code "="; tss_id "TSS49809"; p_id "P49845";
chr20	Cufflinks	exon	45848909	45848975	.	-	.	gene_id "XLOC_054442"; transcript_id "5_00147969"; exon_number "2"; gene_name "uc002xss.2"; oId "uc002xss.2_ext"; nearest_ref "uc002xss.2"; class_code "="; tss_id "TSS49809"; p_id "P49845";
chr20	Cufflinks	exon	45849965	45850125	.	-	.	gene_id "XLOC_054442"; transcript_id "5_00147969"; exon_number "3"; gene_name "uc002xss.2"; oId "uc002xss.2_ext"; nearest_ref "uc002xss.2"; class_code "="; tss_id "TSS49809"; p_id "P49845";
chr20	Cufflinks	exon	45852970	45853209	.	-	.	gene_id "XLOC_054442"; transcript_id "5_00147969"; exon_number "4"; gene_name "uc002xss.2"; oId "uc002xss.2_ext"; nearest_ref "uc002xss.2"; class_code "="; tss_id "TSS49809"; p_id "P49845";
chr20	Cufflinks	exon	45855946	45856024	.	-	.	gene_id "XLOC_054442"; transcript_id "5_00147969"; exon_number "5"; gene_name "uc002xss.2"; oId "uc002xss.2_ext"; nearest_ref "uc002xss.2"; class_code "="; tss_id "TSS49809"; p_id "P49845";
chr20	Cufflinks	exon	45858472	45858552	.	-	.	gene_id "XLOC_054442"; transcript_id "5_00147969"; exon_number "6"; gene_name "uc002xss.2"; oId "uc002xss.2_ext"; nearest_ref "uc002xss.2"; class_code "="; tss_id "TSS49809"; p_id "P49845";
chr20	Cufflinks	exon	45865070	45865260	.	-	.	gene_id "XLOC_054442"; transcript_id "5_00147969"; exon_number "7"; gene_name "uc002xss.2"; oId "uc002xss.2_ext"; nearest_ref "uc002xss.2"; class_code "="; tss_id "TSS49809"; p_id "P49845";
chr20	Cufflinks	exon	45867502	45867882	.	-	.	gene_id "XLOC_054442"; transcript_id "5_00147969"; exon_number "8"; gene_name "uc002xss.2"; oId "uc002xss.2_ext"; nearest_ref "uc002xss.2"; class_code "="; tss_id "TSS49809"; p_id "P49845";
chr20	Cufflinks	exon	45874752	45875261	.	-	.	gene_id "XLOC_054442"; transcript_id "5_00147969"; exon_number "9"; gene_name "uc002xss.2"; oId "uc002xss.2_ext"; nearest_ref "uc002xss.2"; class_code "="; tss_id "TSS49809"; p_id "P49845";
chr20	Cufflinks	exon	45878031	45878183	.	-	.	gene_id "XLOC_054442"; transcript_id "5_00147969"; exon_number "10"; gene_name "uc002xss.2"; oId "uc002xss.2_ext"; nearest_ref "uc002xss.2"; class_code "="; tss_id "TSS49809"; p_id "P49845";
chr20	Cufflinks	exon	45891032	45891172	.	-	.	gene_id "XLOC_054442"; transcript_id "5_00147969"; exon_number "11"; gene_name "uc002xss.2"; oId "uc002xss.2_ext"; nearest_ref "uc002xss.2"; class_code "="; tss_id "TSS49809"; p_id "P49845";
chr20	Cufflinks	exon	45905058	45905539	.	-	.	gene_id "XLOC_054442"; transcript_id "5_00147969"; exon_number "12"; gene_name "uc002xss.2"; oId "uc002xss.2_ext"; nearest_ref "uc002xss.2"; class_code "="; tss_id "TSS49809"; p_id "P49845";
chr20	Cufflinks	exon	45910846	45910961	.	-	.	gene_id "XLOC_054442"; transcript_id "5_00147969"; exon_number "13"; gene_name "uc002xss.2"; oId "uc002xss.2_ext"; nearest_ref "uc002xss.2"; class_code "="; tss_id "TSS49809"; p_id "P49845";
chr20	Cufflinks	exon	45912315	45912392	.	-	.	gene_id "XLOC_054442"; transcript_id "5_00147969"; exon_number "14"; gene_name "uc002xss.2"; oId "uc002xss.2_ext"; nearest_ref "uc002xss.2"; class_code "="; tss_id "TSS49809"; p_id "P49845";
chr20	Cufflinks	exon	45915973	45916028	.	-	.	gene_id "XLOC_054442"; transcript_id "5_00147969"; exon_number "15"; gene_name "uc002xss.2"; oId "uc002xss.2_ext"; nearest_ref "uc002xss.2"; class_code "="; tss_id "TSS49809"; p_id "P49845";
chr20	Cufflinks	exon	45918931	45919018	.	-	.	gene_id "XLOC_054442"; transcript_id "5_00147969"; exon_number "16"; gene_name "uc002xss.2"; oId "uc002xss.2_ext"; nearest_ref "uc002xss.2"; class_code "="; tss_id "TSS49809"; p_id "P49845";
chr20	Cufflinks	exon	45920540	45920632	.	-	.	gene_id "XLOC_054442"; transcript_id "5_00147969"; exon_number "17"; gene_name "uc002xss.2"; oId "uc002xss.2_ext"; nearest_ref "uc002xss.2"; class_code "="; tss_id "TSS49809"; p_id "P49845";
chr20	Cufflinks	exon	45923410	45923523	.	-	.	gene_id "XLOC_054442"; transcript_id "5_00147969"; exon_number "18"; gene_name "uc002xss.2"; oId "uc002xss.2_ext"; nearest_ref "uc002xss.2"; class_code "="; tss_id "TSS49809"; p_id "P49845";
chr20	Cufflinks	exon	45927473	45927616	.	-	.	gene_id "XLOC_054442"; transcript_id "5_00147969"; exon_number "19"; gene_name "uc002xss.2"; oId "uc002xss.2_ext"; nearest_ref "uc002xss.2"; class_code "="; tss_id "TSS49809"; p_id "P49845";
chr20	Cufflinks	exon	45938800	45938948	.	-	.	gene_id "XLOC_054442"; transcript_id "5_00147969"; exon_number "20"; gene_name "uc002xss.2"; oId "uc002xss.2_ext"; nearest_ref "uc002xss.2"; class_code "="; tss_id "TSS49809"; p_id "P49845";
chr20	Cufflinks	exon	45976600	45976670	.	-	.	gene_id "XLOC_054442"; transcript_id "5_00147969"; exon_number "21"; gene_name "uc002xss.2"; oId "uc002xss.2_ext"; nearest_ref "uc002xss.2"; class_code "="; tss_id "TSS49809"; p_id "P49845";
chr20	Cufflinks	exon	45978605	45978732	.	-	.	gene_id "XLOC_054442"; transcript_id "5_00147969"; exon_number "22"; gene_name "uc002xss.2"; oId "uc002xss.2_ext"; nearest_ref "uc002xss.2"; class_code "="; tss_id "TSS49809"; p_id "P49845";
chr20	Cufflinks	exon	45984194	45984264	.	-	.	gene_id "XLOC_054442"; transcript_id "5_00147969"; exon_number "23"; gene_name "uc002xss.2"; oId "uc002xss.2_ext"; nearest_ref "uc002xss.2"; class_code "="; tss_id "TSS49809"; p_id "P49845";
chr20	Cufflinks	exon	45985401	45985645	.	-	.	gene_id "XLOC_054442"; transcript_id "5_00147969"; exon_number "24"; gene_name "uc002xss.2"; oId "uc002xss.2_ext"; nearest_ref "uc002xss.2"; class_code "="; tss_id "TSS49809"; p_id "P49845";
chr20	Cufflinks	exon	45838381	45839542	.	-	.	gene_id "XLOC_054442"; transcript_id "5_00147966"; exon_number "1"; gene_name "uc002xte.1"; oId "uc002xte.1_ext"; nearest_ref "uc002xte.1"; class_code "="; tss_id "TSS49816"; p_id "P49846";
chr20	Cufflinks	exon	45841287	45841370	.	-	.	gene_id "XLOC_054442"; transcript_id "5_00147966"; exon_number "2"; gene_name "uc002xte.1"; oId "uc002xte.1_ext"; nearest_ref "uc002xte.1"; class_code "="; tss_id "TSS49816"; p_id "P49846";
chr20	Cufflinks	exon	45848909	45848975	.	-	.	gene_id "XLOC_054442"; transcript_id "5_00147966"; exon_number "3"; gene_name "uc002xte.1"; oId "uc002xte.1_ext"; nearest_ref "uc002xte.1"; class_code "="; tss_id "TSS49816"; p_id "P49846";
chr20	Cufflinks	exon	45849965	45850125	.	-	.	gene_id "XLOC_054442"; transcript_id "5_00147966"; exon_number "4"; gene_name "uc002xte.1"; oId "uc002xte.1_ext"; nearest_ref "uc002xte.1"; class_code "="; tss_id "TSS49816"; p_id "P49846";
chr20	Cufflinks	exon	45852970	45853209	.	-	.	gene_id "XLOC_054442"; transcript_id "5_00147966"; exon_number "5"; gene_name "uc002xte.1"; oId "uc002xte.1_ext"; nearest_ref "uc002xte.1"; class_code "="; tss_id "TSS49816"; p_id "P49846";
chr20	Cufflinks	exon	45855946	45856024	.	-	.	gene_id "XLOC_054442"; transcript_id "5_00147966"; exon_number "6"; gene_name "uc002xte.1"; oId "uc002xte.1_ext"; nearest_ref "uc002xte.1"; class_code "="; tss_id "TSS49816"; p_id "P49846";
chr20	Cufflinks	exon	45858472	45858552	.	-	.	gene_id "XLOC_054442"; transcript_id "5_00147966"; exon_number "7"; gene_name "uc002xte.1"; oId "uc002xte.1_ext"; nearest_ref "uc002xte.1"; class_code "="; tss_id "TSS49816"; p_id "P49846";
chr20	Cufflinks	exon	45865070	45865260	.	-	.	gene_id "XLOC_054442"; transcript_id "5_00147966"; exon_number "8"; gene_name "uc002xte.1"; oId "uc002xte.1_ext"; nearest_ref "uc002xte.1"; class_code "="; tss_id "TSS49816"; p_id "P49846";
chr20	Cufflinks	exon	45867640	45867882	.	-	.	gene_id "XLOC_054442"; transcript_id "5_00147966"; exon_number "9"; gene_name "uc002xte.1"; oId "uc002xte.1_ext"; nearest_ref "uc002xte.1"; class_code "="; tss_id "TSS49816"; p_id "P49846";
chr20	Cufflinks	exon	45874752	45875261	.	-	.	gene_id "XLOC_054442"; transcript_id "5_00147966"; exon_number "10"; gene_name "uc002xte.1"; oId "uc002xte.1_ext"; nearest_ref "uc002xte.1"; class_code "="; tss_id "TSS49816"; p_id "P49846";
chr20	Cufflinks	exon	45878031	45878183	.	-	.	gene_id "XLOC_054442"; transcript_id "5_00147966"; exon_number "11"; gene_name "uc002xte.1"; oId "uc002xte.1_ext"; nearest_ref "uc002xte.1"; class_code "="; tss_id "TSS49816"; p_id "P49846";
chr20	Cufflinks	exon	45891032	45891172	.	-	.	gene_id "XLOC_054442"; transcript_id "5_00147966"; exon_number "12"; gene_name "uc002xte.1"; oId "uc002xte.1_ext"; nearest_ref "uc002xte.1"; class_code "="; tss_id "TSS49816"; p_id "P49846";
chr20	Cufflinks	exon	45905058	45905539	.	-	.	gene_id "XLOC_054442"; transcript_id "5_00147966"; exon_number "13"; gene_name "uc002xte.1"; oId "uc002xte.1_ext"; nearest_ref "uc002xte.1"; class_code "="; tss_id "TSS49816"; p_id "P49846";
chr20	Cufflinks	exon	45910846	45910961	.	-	.	gene_id "XLOC_054442"; transcript_id "5_00147966"; exon_number "14"; gene_name "uc002xte.1"; oId "uc002xte.1_ext"; nearest_ref "uc002xte.1"; class_code "="; tss_id "TSS49816"; p_id "P49846";
chr20	Cufflinks	exon	45912315	45912392	.	-	.	gene_id "XLOC_054442"; transcript_id "5_00147966"; exon_number "15"; gene_name "uc002xte.1"; oId "uc002xte.1_ext"; nearest_ref "uc002xte.1"; class_code "="; tss_id "TSS49816"; p_id "P49846";
chr20	Cufflinks	exon	45915973	45916028	.	-	.	gene_id "XLOC_054442"; transcript_id "5_00147966"; exon_number "16"; gene_name "uc002xte.1"; oId "uc002xte.1_ext"; nearest_ref "uc002xte.1"; class_code "="; tss_id "TSS49816"; p_id "P49846";
chr20	Cufflinks	exon	45918931	45919018	.	-	.	gene_id "XLOC_054442"; transcript_id "5_00147966"; exon_number "17"; gene_name "uc002xte.1"; oId "uc002xte.1_ext"; nearest_ref "uc002xte.1"; class_code "="; tss_id "TSS49816"; p_id "P49846";
chr20	Cufflinks	exon	45920540	45920632	.	-	.	gene_id "XLOC_054442"; transcript_id "5_00147966"; exon_number "18"; gene_name "uc002xte.1"; oId "uc002xte.1_ext"; nearest_ref "uc002xte.1"; class_code "="; tss_id "TSS49816"; p_id "P49846";
chr20	Cufflinks	exon	45923410	45923523	.	-	.	gene_id "XLOC_054442"; transcript_id "5_00147966"; exon_number "19"; gene_name "uc002xte.1"; oId "uc002xte.1_ext"; nearest_ref "uc002xte.1"; class_code "="; tss_id "TSS49816"; p_id "P49846";
chr20	Cufflinks	exon	45927473	45927691	.	-	.	gene_id "XLOC_054442"; transcript_id "5_00147966"; exon_number "20"; gene_name "uc002xte.1"; oId "uc002xte.1_ext"; nearest_ref "uc002xte.1"; class_code "="; tss_id "TSS49816"; p_id "P49846";
chr20	Cufflinks	exon	45938800	45938948	.	-	.	gene_id "XLOC_054442"; transcript_id "5_00147966"; exon_number "21"; gene_name "uc002xte.1"; oId "uc002xte.1_ext"; nearest_ref "uc002xte.1"; class_code "="; tss_id "TSS49816"; p_id "P49846";
chr20	Cufflinks	exon	45976600	45976670	.	-	.	gene_id "XLOC_054442"; transcript_id "5_00147966"; exon_number "22"; gene_name "uc002xte.1"; oId "uc002xte.1_ext"; nearest_ref "uc002xte.1"; class_code "="; tss_id "TSS49816"; p_id "P49846";
chr20	Cufflinks	exon	45984194	45984264	.	-	.	gene_id "XLOC_054442"; transcript_id "5_00147966"; exon_number "23"; gene_name "uc002xte.1"; oId "uc002xte.1_ext"; nearest_ref "uc002xte.1"; class_code "="; tss_id "TSS49816"; p_id "P49846";
chr20	Cufflinks	exon	45985401	45986053	.	-	.	gene_id "XLOC_054442"; transcript_id "5_00147966"; exon_number "24"; gene_name "uc002xte.1"; oId "uc002xte.1_ext"; nearest_ref "uc002xte.1"; class_code "="; tss_id "TSS49816"; p_id "P49846";
chr20	hg19_knownGene	exon	45866075	45867882	.	-	.	gene_id "XLOC_054442"; transcript_id "5_00147971"; exon_number "1"; gene_name "uc002xtg.2"; oId "uc002xtg.2"; nearest_ref "uc002xtg.2"; class_code "="; tss_id "TSS49807"; p_id "P49847";
chr20	hg19_knownGene	exon	45874752	45875261	.	-	.	gene_id "XLOC_054442"; transcript_id "5_00147971"; exon_number "2"; gene_name "uc002xtg.2"; oId "uc002xtg.2"; nearest_ref "uc002xtg.2"; class_code "="; tss_id "TSS49807"; p_id "P49847";
chr20	hg19_knownGene	exon	45878031	45878183	.	-	.	gene_id "XLOC_054442"; transcript_id "5_00147971"; exon_number "3"; gene_name "uc002xtg.2"; oId "uc002xtg.2"; nearest_ref "uc002xtg.2"; class_code "="; tss_id "TSS49807"; p_id "P49847";
chr20	hg19_knownGene	exon	45891032	45891172	.	-	.	gene_id "XLOC_054442"; transcript_id "5_00147971"; exon_number "4"; gene_name "uc002xtg.2"; oId "uc002xtg.2"; nearest_ref "uc002xtg.2"; class_code "="; tss_id "TSS49807"; p_id "P49847";
chr20	hg19_knownGene	exon	45905058	45905539	.	-	.	gene_id "XLOC_054442"; transcript_id "5_00147971"; exon_number "5"; gene_name "uc002xtg.2"; oId "uc002xtg.2"; nearest_ref "uc002xtg.2"; class_code "="; tss_id "TSS49807"; p_id "P49847";
chr20	hg19_knownGene	exon	45910846	45910961	.	-	.	gene_id "XLOC_054442"; transcript_id "5_00147971"; exon_number "6"; gene_name "uc002xtg.2"; oId "uc002xtg.2"; nearest_ref "uc002xtg.2"; class_code "="; tss_id "TSS49807"; p_id "P49847";
chr20	hg19_knownGene	exon	45912315	45912392	.	-	.	gene_id "XLOC_054442"; transcript_id "5_00147971"; exon_number "7"; gene_name "uc002xtg.2"; oId "uc002xtg.2"; nearest_ref "uc002xtg.2"; class_code "="; tss_id "TSS49807"; p_id "P49847";
chr20	hg19_knownGene	exon	45915973	45916028	.	-	.	gene_id "XLOC_054442"; transcript_id "5_00147971"; exon_number "8"; gene_name "uc002xtg.2"; oId "uc002xtg.2"; nearest_ref "uc002xtg.2"; class_code "="; tss_id "TSS49807"; p_id "P49847";
chr20	hg19_knownGene	exon	45918931	45919018	.	-	.	gene_id "XLOC_054442"; transcript_id "5_00147971"; exon_number "9"; gene_name "uc002xtg.2"; oId "uc002xtg.2"; nearest_ref "uc002xtg.2"; class_code "="; tss_id "TSS49807"; p_id "P49847";
chr20	hg19_knownGene	exon	45920540	45920632	.	-	.	gene_id "XLOC_054442"; transcript_id "5_00147971"; exon_number "10"; gene_name "uc002xtg.2"; oId "uc002xtg.2"; nearest_ref "uc002xtg.2"; class_code "="; tss_id "TSS49807"; p_id "P49847";
chr20	hg19_knownGene	exon	45923410	45923523	.	-	.	gene_id "XLOC_054442"; transcript_id "5_00147971"; exon_number "11"; gene_name "uc002xtg.2"; oId "uc002xtg.2"; nearest_ref "uc002xtg.2"; class_code "="; tss_id "TSS49807"; p_id "P49847";
chr20	hg19_knownGene	exon	45927473	45927616	.	-	.	gene_id "XLOC_054442"; transcript_id "5_00147971"; exon_number "12"; gene_name "uc002xtg.2"; oId "uc002xtg.2"; nearest_ref "uc002xtg.2"; class_code "="; tss_id "TSS49807"; p_id "P49847";
chr20	hg19_knownGene	exon	45938800	45938948	.	-	.	gene_id "XLOC_054442"; transcript_id "5_00147971"; exon_number "13"; gene_name "uc002xtg.2"; oId "uc002xtg.2"; nearest_ref "uc002xtg.2"; class_code "="; tss_id "TSS49807"; p_id "P49847";
chr20	hg19_knownGene	exon	45947695	45947805	.	-	.	gene_id "XLOC_054442"; transcript_id "5_00147971"; exon_number "14"; gene_name "uc002xtg.2"; oId "uc002xtg.2"; nearest_ref "uc002xtg.2"; class_code "="; tss_id "TSS49807"; p_id "P49847";
chr20	hg19_knownGene	exon	45866075	45867882	.	-	.	gene_id "XLOC_054442"; transcript_id "5_00147972"; exon_number "1"; gene_name "uc010ghs.1"; oId "uc010ghs.1"; nearest_ref "uc010ghs.1"; class_code "="; tss_id "TSS49817"; p_id "P49848";
chr20	hg19_knownGene	exon	45874752	45875261	.	-	.	gene_id "XLOC_054442"; transcript_id "5_00147972"; exon_number "2"; gene_name "uc010ghs.1"; oId "uc010ghs.1"; nearest_ref "uc010ghs.1"; class_code "="; tss_id "TSS49817"; p_id "P49848";
chr20	hg19_knownGene	exon	45878031	45878183	.	-	.	gene_id "XLOC_054442"; transcript_id "5_00147972"; exon_number "3"; gene_name "uc010ghs.1"; oId "uc010ghs.1"; nearest_ref "uc010ghs.1"; class_code "="; tss_id "TSS49817"; p_id "P49848";
chr20	hg19_knownGene	exon	45891032	45891172	.	-	.	gene_id "XLOC_054442"; transcript_id "5_00147972"; exon_number "4"; gene_name "uc010ghs.1"; oId "uc010ghs.1"; nearest_ref "uc010ghs.1"; class_code "="; tss_id "TSS49817"; p_id "P49848";
chr20	hg19_knownGene	exon	45905058	45905539	.	-	.	gene_id "XLOC_054442"; transcript_id "5_00147972"; exon_number "5"; gene_name "uc010ghs.1"; oId "uc010ghs.1"; nearest_ref "uc010ghs.1"; class_code "="; tss_id "TSS49817"; p_id "P49848";
chr20	hg19_knownGene	exon	45910846	45910961	.	-	.	gene_id "XLOC_054442"; transcript_id "5_00147972"; exon_number "6"; gene_name "uc010ghs.1"; oId "uc010ghs.1"; nearest_ref "uc010ghs.1"; class_code "="; tss_id "TSS49817"; p_id "P49848";
chr20	hg19_knownGene	exon	45912315	45912392	.	-	.	gene_id "XLOC_054442"; transcript_id "5_00147972"; exon_number "7"; gene_name "uc010ghs.1"; oId "uc010ghs.1"; nearest_ref "uc010ghs.1"; class_code "="; tss_id "TSS49817"; p_id "P49848";
chr20	hg19_knownGene	exon	45915973	45916028	.	-	.	gene_id "XLOC_054442"; transcript_id "5_00147972"; exon_number "8"; gene_name "uc010ghs.1"; oId "uc010ghs.1"; nearest_ref "uc010ghs.1"; class_code "="; tss_id "TSS49817"; p_id "P49848";
chr20	hg19_knownGene	exon	45918931	45919018	.	-	.	gene_id "XLOC_054442"; transcript_id "5_00147972"; exon_number "9"; gene_name "uc010ghs.1"; oId "uc010ghs.1"; nearest_ref "uc010ghs.1"; class_code "="; tss_id "TSS49817"; p_id "P49848";
chr20	hg19_knownGene	exon	45920540	45920632	.	-	.	gene_id "XLOC_054442"; transcript_id "5_00147972"; exon_number "10"; gene_name "uc010ghs.1"; oId "uc010ghs.1"; nearest_ref "uc010ghs.1"; class_code "="; tss_id "TSS49817"; p_id "P49848";
chr20	hg19_knownGene	exon	45923410	45923523	.	-	.	gene_id "XLOC_054442"; transcript_id "5_00147972"; exon_number "11"; gene_name "uc010ghs.1"; oId "uc010ghs.1"; nearest_ref "uc010ghs.1"; class_code "="; tss_id "TSS49817"; p_id "P49848";
chr20	hg19_knownGene	exon	45927473	45927616	.	-	.	gene_id "XLOC_054442"; transcript_id "5_00147972"; exon_number "12"; gene_name "uc010ghs.1"; oId "uc010ghs.1"; nearest_ref "uc010ghs.1"; class_code "="; tss_id "TSS49817"; p_id "P49848";
chr20	hg19_knownGene	exon	45938800	45938948	.	-	.	gene_id "XLOC_054442"; transcript_id "5_00147972"; exon_number "13"; gene_name "uc010ghs.1"; oId "uc010ghs.1"; nearest_ref "uc010ghs.1"; class_code "="; tss_id "TSS49817"; p_id "P49848";
chr20	hg19_knownGene	exon	45976600	45976670	.	-	.	gene_id "XLOC_054442"; transcript_id "5_00147972"; exon_number "14"; gene_name "uc010ghs.1"; oId "uc010ghs.1"; nearest_ref "uc010ghs.1"; class_code "="; tss_id "TSS49817"; p_id "P49848";
chr20	hg19_knownGene	exon	45976761	45976859	.	-	.	gene_id "XLOC_054442"; transcript_id "5_00147972"; exon_number "15"; gene_name "uc010ghs.1"; oId "uc010ghs.1"; nearest_ref "uc010ghs.1"; class_code "="; tss_id "TSS49817"; p_id "P49848";
chr20	hg19_knownGene	exon	45926889	45927691	.	-	.	gene_id "XLOC_054442"; transcript_id "5_00147973"; exon_number "1"; gene_name "uc002xth.2"; oId "uc002xth.2"; nearest_ref "uc002xth.2"; class_code "="; tss_id "TSS49815"; p_id "P49856";
chr20	hg19_knownGene	exon	45938800	45938948	.	-	.	gene_id "XLOC_054442"; transcript_id "5_00147973"; exon_number "2"; gene_name "uc002xth.2"; oId "uc002xth.2"; nearest_ref "uc002xth.2"; class_code "="; tss_id "TSS49815"; p_id "P49856";
chr20	hg19_knownGene	exon	45976600	45976670	.	-	.	gene_id "XLOC_054442"; transcript_id "5_00147973"; exon_number "3"; gene_name "uc002xth.2"; oId "uc002xth.2"; nearest_ref "uc002xth.2"; class_code "="; tss_id "TSS49815"; p_id "P49856";
chr20	hg19_knownGene	exon	45985401	45985474	.	-	.	gene_id "XLOC_054442"; transcript_id "5_00147973"; exon_number "4"; gene_name "uc002xth.2"; oId "uc002xth.2"; nearest_ref "uc002xth.2"; class_code "="; tss_id "TSS49815"; p_id "P49856";
chr20	hg19_knownGene	exon	45979228	45982111	.	-	.	gene_id "XLOC_054442"; transcript_id "5_00147974"; exon_number "1"; gene_name "uc002xti.1"; oId "uc002xti.1"; nearest_ref "uc002xti.1"; class_code "=";
chr20	Cufflinks	exon	45986036	45986198	.	-	.	gene_id "XLOC_054442"; transcript_id "5_00148739"; exon_number "1"; oId "SC4.19857.1"; class_code "u";
chr20	hg19_knownGene	exon	46286151	46287136	.	-	.	gene_id "XLOC_054443"; transcript_id "5_00147975"; exon_number "1"; gene_name "uc010zyd.1"; oId "uc010zyd.1"; nearest_ref "uc010zyd.1"; class_code "="; tss_id "TSS49819"; p_id "P49860";
chr20	hg19_knownGene	exon	46288441	46288474	.	-	.	gene_id "XLOC_054443"; transcript_id "5_00147975"; exon_number "2"; gene_name "uc010zyd.1"; oId "uc010zyd.1"; nearest_ref "uc010zyd.1"; class_code "="; tss_id "TSS49819"; p_id "P49860";
chr20	hg19_knownGene	exon	46290517	46290640	.	-	.	gene_id "XLOC_054443"; transcript_id "5_00147975"; exon_number "3"; gene_name "uc010zyd.1"; oId "uc010zyd.1"; nearest_ref "uc010zyd.1"; class_code "="; tss_id "TSS49819"; p_id "P49860";
chr20	hg19_knownGene	exon	46291814	46291956	.	-	.	gene_id "XLOC_054443"; transcript_id "5_00147975"; exon_number "4"; gene_name "uc010zyd.1"; oId "uc010zyd.1"; nearest_ref "uc010zyd.1"; class_code "="; tss_id "TSS49819"; p_id "P49860";
chr20	hg19_knownGene	exon	46292197	46292366	.	-	.	gene_id "XLOC_054443"; transcript_id "5_00147975"; exon_number "5"; gene_name "uc010zyd.1"; oId "uc010zyd.1"; nearest_ref "uc010zyd.1"; class_code "="; tss_id "TSS49819"; p_id "P49860";
chr20	hg19_knownGene	exon	46292874	46292933	.	-	.	gene_id "XLOC_054443"; transcript_id "5_00147975"; exon_number "6"; gene_name "uc010zyd.1"; oId "uc010zyd.1"; nearest_ref "uc010zyd.1"; class_code "="; tss_id "TSS49819"; p_id "P49860";
chr20	hg19_knownGene	exon	46293943	46294037	.	-	.	gene_id "XLOC_054443"; transcript_id "5_00147975"; exon_number "7"; gene_name "uc010zyd.1"; oId "uc010zyd.1"; nearest_ref "uc010zyd.1"; class_code "="; tss_id "TSS49819"; p_id "P49860";
chr20	hg19_knownGene	exon	46286151	46287136	.	-	.	gene_id "XLOC_054443"; transcript_id "5_00147978"; exon_number "1"; gene_name "uc002xtr.2"; oId "uc002xtr.2"; nearest_ref "uc002xtr.2"; class_code "="; tss_id "TSS49820"; p_id "P49858";
chr20	hg19_knownGene	exon	46288143	46288196	.	-	.	gene_id "XLOC_054443"; transcript_id "5_00147978"; exon_number "2"; gene_name "uc002xtr.2"; oId "uc002xtr.2"; nearest_ref "uc002xtr.2"; class_code "="; tss_id "TSS49820"; p_id "P49858";
chr20	hg19_knownGene	exon	46288441	46288465	.	-	.	gene_id "XLOC_054443"; transcript_id "5_00147978"; exon_number "3"; gene_name "uc002xtr.2"; oId "uc002xtr.2"; nearest_ref "uc002xtr.2"; class_code "="; tss_id "TSS49820"; p_id "P49858";
chr20	hg19_knownGene	exon	46290517	46290640	.	-	.	gene_id "XLOC_054443"; transcript_id "5_00147978"; exon_number "4"; gene_name "uc002xtr.2"; oId "uc002xtr.2"; nearest_ref "uc002xtr.2"; class_code "="; tss_id "TSS49820"; p_id "P49858";
chr20	hg19_knownGene	exon	46291814	46291956	.	-	.	gene_id "XLOC_054443"; transcript_id "5_00147978"; exon_number "5"; gene_name "uc002xtr.2"; oId "uc002xtr.2"; nearest_ref "uc002xtr.2"; class_code "="; tss_id "TSS49820"; p_id "P49858";
chr20	hg19_knownGene	exon	46292197	46292366	.	-	.	gene_id "XLOC_054443"; transcript_id "5_00147978"; exon_number "6"; gene_name "uc002xtr.2"; oId "uc002xtr.2"; nearest_ref "uc002xtr.2"; class_code "="; tss_id "TSS49820"; p_id "P49858";
chr20	hg19_knownGene	exon	46292874	46292933	.	-	.	gene_id "XLOC_054443"; transcript_id "5_00147978"; exon_number "7"; gene_name "uc002xtr.2"; oId "uc002xtr.2"; nearest_ref "uc002xtr.2"; class_code "="; tss_id "TSS49820"; p_id "P49858";
chr20	hg19_knownGene	exon	46293943	46294037	.	-	.	gene_id "XLOC_054443"; transcript_id "5_00147978"; exon_number "8"; gene_name "uc002xtr.2"; oId "uc002xtr.2"; nearest_ref "uc002xtr.2"; class_code "="; tss_id "TSS49820"; p_id "P49858";
chr20	hg19_knownGene	exon	46294601	46294697	.	-	.	gene_id "XLOC_054443"; transcript_id "5_00147978"; exon_number "9"; gene_name "uc002xtr.2"; oId "uc002xtr.2"; nearest_ref "uc002xtr.2"; class_code "="; tss_id "TSS49820"; p_id "P49858";
chr20	hg19_knownGene	exon	46295004	46295232	.	-	.	gene_id "XLOC_054443"; transcript_id "5_00147978"; exon_number "10"; gene_name "uc002xtr.2"; oId "uc002xtr.2"; nearest_ref "uc002xtr.2"; class_code "="; tss_id "TSS49820"; p_id "P49858";
chr20	hg19_knownGene	exon	46300942	46301137	.	-	.	gene_id "XLOC_054443"; transcript_id "5_00147978"; exon_number "11"; gene_name "uc002xtr.2"; oId "uc002xtr.2"; nearest_ref "uc002xtr.2"; class_code "="; tss_id "TSS49820"; p_id "P49858";
chr20	hg19_knownGene	exon	46305238	46305367	.	-	.	gene_id "XLOC_054443"; transcript_id "5_00147978"; exon_number "12"; gene_name "uc002xtr.2"; oId "uc002xtr.2"; nearest_ref "uc002xtr.2"; class_code "="; tss_id "TSS49820"; p_id "P49858";
chr20	hg19_knownGene	exon	46305822	46305878	.	-	.	gene_id "XLOC_054443"; transcript_id "5_00147978"; exon_number "13"; gene_name "uc002xtr.2"; oId "uc002xtr.2"; nearest_ref "uc002xtr.2"; class_code "="; tss_id "TSS49820"; p_id "P49858";
chr20	hg19_knownGene	exon	46307420	46307548	.	-	.	gene_id "XLOC_054443"; transcript_id "5_00147978"; exon_number "14"; gene_name "uc002xtr.2"; oId "uc002xtr.2"; nearest_ref "uc002xtr.2"; class_code "="; tss_id "TSS49820"; p_id "P49858";
chr20	hg19_knownGene	exon	46311738	46311913	.	-	.	gene_id "XLOC_054443"; transcript_id "5_00147978"; exon_number "15"; gene_name "uc002xtr.2"; oId "uc002xtr.2"; nearest_ref "uc002xtr.2"; class_code "="; tss_id "TSS49820"; p_id "P49858";
chr20	hg19_knownGene	exon	46313175	46313325	.	-	.	gene_id "XLOC_054443"; transcript_id "5_00147978"; exon_number "16"; gene_name "uc002xtr.2"; oId "uc002xtr.2"; nearest_ref "uc002xtr.2"; class_code "="; tss_id "TSS49820"; p_id "P49858";
chr20	hg19_knownGene	exon	46318870	46319039	.	-	.	gene_id "XLOC_054443"; transcript_id "5_00147978"; exon_number "17"; gene_name "uc002xtr.2"; oId "uc002xtr.2"; nearest_ref "uc002xtr.2"; class_code "="; tss_id "TSS49820"; p_id "P49858";
chr20	hg19_knownGene	exon	46331263	46331414	.	-	.	gene_id "XLOC_054443"; transcript_id "5_00147978"; exon_number "18"; gene_name "uc002xtr.2"; oId "uc002xtr.2"; nearest_ref "uc002xtr.2"; class_code "="; tss_id "TSS49820"; p_id "P49858";
chr20	hg19_knownGene	exon	46365447	46365686	.	-	.	gene_id "XLOC_054443"; transcript_id "5_00147978"; exon_number "19"; gene_name "uc002xtr.2"; oId "uc002xtr.2"; nearest_ref "uc002xtr.2"; class_code "="; tss_id "TSS49820"; p_id "P49858";
chr20	hg19_knownGene	exon	46385933	46386207	.	-	.	gene_id "XLOC_054443"; transcript_id "5_00147978"; exon_number "20"; gene_name "uc002xtr.2"; oId "uc002xtr.2"; nearest_ref "uc002xtr.2"; class_code "="; tss_id "TSS49820"; p_id "P49858";
chr20	hg19_knownGene	exon	46414792	46415360	.	-	.	gene_id "XLOC_054443"; transcript_id "5_00147978"; exon_number "21"; gene_name "uc002xtr.2"; oId "uc002xtr.2"; nearest_ref "uc002xtr.2"; class_code "="; tss_id "TSS49820"; p_id "P49858";
chr20	hg19_knownGene	exon	46286151	46287136	.	-	.	gene_id "XLOC_054443"; transcript_id "5_00147977"; exon_number "1"; gene_name "uc002xtq.2"; oId "uc002xtq.2"; nearest_ref "uc002xtq.2"; class_code "="; tss_id "TSS49820"; p_id "P49859";
chr20	hg19_knownGene	exon	46288143	46288196	.	-	.	gene_id "XLOC_054443"; transcript_id "5_00147977"; exon_number "2"; gene_name "uc002xtq.2"; oId "uc002xtq.2"; nearest_ref "uc002xtq.2"; class_code "="; tss_id "TSS49820"; p_id "P49859";
chr20	hg19_knownGene	exon	46288441	46288474	.	-	.	gene_id "XLOC_054443"; transcript_id "5_00147977"; exon_number "3"; gene_name "uc002xtq.2"; oId "uc002xtq.2"; nearest_ref "uc002xtq.2"; class_code "="; tss_id "TSS49820"; p_id "P49859";
chr20	hg19_knownGene	exon	46290517	46290640	.	-	.	gene_id "XLOC_054443"; transcript_id "5_00147977"; exon_number "4"; gene_name "uc002xtq.2"; oId "uc002xtq.2"; nearest_ref "uc002xtq.2"; class_code "="; tss_id "TSS49820"; p_id "P49859";
chr20	hg19_knownGene	exon	46291814	46291956	.	-	.	gene_id "XLOC_054443"; transcript_id "5_00147977"; exon_number "5"; gene_name "uc002xtq.2"; oId "uc002xtq.2"; nearest_ref "uc002xtq.2"; class_code "="; tss_id "TSS49820"; p_id "P49859";
chr20	hg19_knownGene	exon	46292197	46292366	.	-	.	gene_id "XLOC_054443"; transcript_id "5_00147977"; exon_number "6"; gene_name "uc002xtq.2"; oId "uc002xtq.2"; nearest_ref "uc002xtq.2"; class_code "="; tss_id "TSS49820"; p_id "P49859";
chr20	hg19_knownGene	exon	46292874	46292933	.	-	.	gene_id "XLOC_054443"; transcript_id "5_00147977"; exon_number "7"; gene_name "uc002xtq.2"; oId "uc002xtq.2"; nearest_ref "uc002xtq.2"; class_code "="; tss_id "TSS49820"; p_id "P49859";
chr20	hg19_knownGene	exon	46293943	46294037	.	-	.	gene_id "XLOC_054443"; transcript_id "5_00147977"; exon_number "8"; gene_name "uc002xtq.2"; oId "uc002xtq.2"; nearest_ref "uc002xtq.2"; class_code "="; tss_id "TSS49820"; p_id "P49859";
chr20	hg19_knownGene	exon	46294601	46294697	.	-	.	gene_id "XLOC_054443"; transcript_id "5_00147977"; exon_number "9"; gene_name "uc002xtq.2"; oId "uc002xtq.2"; nearest_ref "uc002xtq.2"; class_code "="; tss_id "TSS49820"; p_id "P49859";
chr20	hg19_knownGene	exon	46295004	46295232	.	-	.	gene_id "XLOC_054443"; transcript_id "5_00147977"; exon_number "10"; gene_name "uc002xtq.2"; oId "uc002xtq.2"; nearest_ref "uc002xtq.2"; class_code "="; tss_id "TSS49820"; p_id "P49859";
chr20	hg19_knownGene	exon	46300942	46301137	.	-	.	gene_id "XLOC_054443"; transcript_id "5_00147977"; exon_number "11"; gene_name "uc002xtq.2"; oId "uc002xtq.2"; nearest_ref "uc002xtq.2"; class_code "="; tss_id "TSS49820"; p_id "P49859";
chr20	hg19_knownGene	exon	46305238	46305367	.	-	.	gene_id "XLOC_054443"; transcript_id "5_00147977"; exon_number "12"; gene_name "uc002xtq.2"; oId "uc002xtq.2"; nearest_ref "uc002xtq.2"; class_code "="; tss_id "TSS49820"; p_id "P49859";
chr20	hg19_knownGene	exon	46305822	46305878	.	-	.	gene_id "XLOC_054443"; transcript_id "5_00147977"; exon_number "13"; gene_name "uc002xtq.2"; oId "uc002xtq.2"; nearest_ref "uc002xtq.2"; class_code "="; tss_id "TSS49820"; p_id "P49859";
chr20	hg19_knownGene	exon	46307420	46307548	.	-	.	gene_id "XLOC_054443"; transcript_id "5_00147977"; exon_number "14"; gene_name "uc002xtq.2"; oId "uc002xtq.2"; nearest_ref "uc002xtq.2"; class_code "="; tss_id "TSS49820"; p_id "P49859";
chr20	hg19_knownGene	exon	46311738	46311913	.	-	.	gene_id "XLOC_054443"; transcript_id "5_00147977"; exon_number "15"; gene_name "uc002xtq.2"; oId "uc002xtq.2"; nearest_ref "uc002xtq.2"; class_code "="; tss_id "TSS49820"; p_id "P49859";
chr20	hg19_knownGene	exon	46313175	46313325	.	-	.	gene_id "XLOC_054443"; transcript_id "5_00147977"; exon_number "16"; gene_name "uc002xtq.2"; oId "uc002xtq.2"; nearest_ref "uc002xtq.2"; class_code "="; tss_id "TSS49820"; p_id "P49859";
chr20	hg19_knownGene	exon	46318870	46319039	.	-	.	gene_id "XLOC_054443"; transcript_id "5_00147977"; exon_number "17"; gene_name "uc002xtq.2"; oId "uc002xtq.2"; nearest_ref "uc002xtq.2"; class_code "="; tss_id "TSS49820"; p_id "P49859";
chr20	hg19_knownGene	exon	46331263	46331414	.	-	.	gene_id "XLOC_054443"; transcript_id "5_00147977"; exon_number "18"; gene_name "uc002xtq.2"; oId "uc002xtq.2"; nearest_ref "uc002xtq.2"; class_code "="; tss_id "TSS49820"; p_id "P49859";
chr20	hg19_knownGene	exon	46365447	46365686	.	-	.	gene_id "XLOC_054443"; transcript_id "5_00147977"; exon_number "19"; gene_name "uc002xtq.2"; oId "uc002xtq.2"; nearest_ref "uc002xtq.2"; class_code "="; tss_id "TSS49820"; p_id "P49859";
chr20	hg19_knownGene	exon	46385933	46386207	.	-	.	gene_id "XLOC_054443"; transcript_id "5_00147977"; exon_number "20"; gene_name "uc002xtq.2"; oId "uc002xtq.2"; nearest_ref "uc002xtq.2"; class_code "="; tss_id "TSS49820"; p_id "P49859";
chr20	hg19_knownGene	exon	46414792	46415360	.	-	.	gene_id "XLOC_054443"; transcript_id "5_00147977"; exon_number "21"; gene_name "uc002xtq.2"; oId "uc002xtq.2"; nearest_ref "uc002xtq.2"; class_code "="; tss_id "TSS49820"; p_id "P49859";
chr20	Cufflinks	exon	46286151	46287136	.	-	.	gene_id "XLOC_054443"; transcript_id "5_00147976"; exon_number "1"; gene_name "uc002xto.2"; oId "uc002xto.2_ext"; nearest_ref "uc002xto.2"; class_code "="; tss_id "TSS49820"; p_id "P49859";
chr20	Cufflinks	exon	46288143	46288196	.	-	.	gene_id "XLOC_054443"; transcript_id "5_00147976"; exon_number "2"; gene_name "uc002xto.2"; oId "uc002xto.2_ext"; nearest_ref "uc002xto.2"; class_code "="; tss_id "TSS49820"; p_id "P49859";
chr20	Cufflinks	exon	46288441	46288474	.	-	.	gene_id "XLOC_054443"; transcript_id "5_00147976"; exon_number "3"; gene_name "uc002xto.2"; oId "uc002xto.2_ext"; nearest_ref "uc002xto.2"; class_code "="; tss_id "TSS49820"; p_id "P49859";
chr20	Cufflinks	exon	46290517	46290640	.	-	.	gene_id "XLOC_054443"; transcript_id "5_00147976"; exon_number "4"; gene_name "uc002xto.2"; oId "uc002xto.2_ext"; nearest_ref "uc002xto.2"; class_code "="; tss_id "TSS49820"; p_id "P49859";
chr20	Cufflinks	exon	46291814	46291956	.	-	.	gene_id "XLOC_054443"; transcript_id "5_00147976"; exon_number "5"; gene_name "uc002xto.2"; oId "uc002xto.2_ext"; nearest_ref "uc002xto.2"; class_code "="; tss_id "TSS49820"; p_id "P49859";
chr20	Cufflinks	exon	46292197	46292366	.	-	.	gene_id "XLOC_054443"; transcript_id "5_00147976"; exon_number "6"; gene_name "uc002xto.2"; oId "uc002xto.2_ext"; nearest_ref "uc002xto.2"; class_code "="; tss_id "TSS49820"; p_id "P49859";
chr20	Cufflinks	exon	46292874	46292933	.	-	.	gene_id "XLOC_054443"; transcript_id "5_00147976"; exon_number "7"; gene_name "uc002xto.2"; oId "uc002xto.2_ext"; nearest_ref "uc002xto.2"; class_code "="; tss_id "TSS49820"; p_id "P49859";
chr20	Cufflinks	exon	46293943	46294037	.	-	.	gene_id "XLOC_054443"; transcript_id "5_00147976"; exon_number "8"; gene_name "uc002xto.2"; oId "uc002xto.2_ext"; nearest_ref "uc002xto.2"; class_code "="; tss_id "TSS49820"; p_id "P49859";
chr20	Cufflinks	exon	46294601	46294697	.	-	.	gene_id "XLOC_054443"; transcript_id "5_00147976"; exon_number "9"; gene_name "uc002xto.2"; oId "uc002xto.2_ext"; nearest_ref "uc002xto.2"; class_code "="; tss_id "TSS49820"; p_id "P49859";
chr20	Cufflinks	exon	46295004	46295232	.	-	.	gene_id "XLOC_054443"; transcript_id "5_00147976"; exon_number "10"; gene_name "uc002xto.2"; oId "uc002xto.2_ext"; nearest_ref "uc002xto.2"; class_code "="; tss_id "TSS49820"; p_id "P49859";
chr20	Cufflinks	exon	46300942	46301137	.	-	.	gene_id "XLOC_054443"; transcript_id "5_00147976"; exon_number "11"; gene_name "uc002xto.2"; oId "uc002xto.2_ext"; nearest_ref "uc002xto.2"; class_code "="; tss_id "TSS49820"; p_id "P49859";
chr20	Cufflinks	exon	46305238	46305367	.	-	.	gene_id "XLOC_054443"; transcript_id "5_00147976"; exon_number "12"; gene_name "uc002xto.2"; oId "uc002xto.2_ext"; nearest_ref "uc002xto.2"; class_code "="; tss_id "TSS49820"; p_id "P49859";
chr20	Cufflinks	exon	46305822	46305878	.	-	.	gene_id "XLOC_054443"; transcript_id "5_00147976"; exon_number "13"; gene_name "uc002xto.2"; oId "uc002xto.2_ext"; nearest_ref "uc002xto.2"; class_code "="; tss_id "TSS49820"; p_id "P49859";
chr20	Cufflinks	exon	46307420	46307548	.	-	.	gene_id "XLOC_054443"; transcript_id "5_00147976"; exon_number "14"; gene_name "uc002xto.2"; oId "uc002xto.2_ext"; nearest_ref "uc002xto.2"; class_code "="; tss_id "TSS49820"; p_id "P49859";
chr20	Cufflinks	exon	46311738	46311913	.	-	.	gene_id "XLOC_054443"; transcript_id "5_00147976"; exon_number "15"; gene_name "uc002xto.2"; oId "uc002xto.2_ext"; nearest_ref "uc002xto.2"; class_code "="; tss_id "TSS49820"; p_id "P49859";
chr20	Cufflinks	exon	46313175	46313325	.	-	.	gene_id "XLOC_054443"; transcript_id "5_00147976"; exon_number "16"; gene_name "uc002xto.2"; oId "uc002xto.2_ext"; nearest_ref "uc002xto.2"; class_code "="; tss_id "TSS49820"; p_id "P49859";
chr20	Cufflinks	exon	46318870	46319039	.	-	.	gene_id "XLOC_054443"; transcript_id "5_00147976"; exon_number "17"; gene_name "uc002xto.2"; oId "uc002xto.2_ext"; nearest_ref "uc002xto.2"; class_code "="; tss_id "TSS49820"; p_id "P49859";
chr20	Cufflinks	exon	46331263	46331414	.	-	.	gene_id "XLOC_054443"; transcript_id "5_00147976"; exon_number "18"; gene_name "uc002xto.2"; oId "uc002xto.2_ext"; nearest_ref "uc002xto.2"; class_code "="; tss_id "TSS49820"; p_id "P49859";
chr20	Cufflinks	exon	46365447	46365686	.	-	.	gene_id "XLOC_054443"; transcript_id "5_00147976"; exon_number "19"; gene_name "uc002xto.2"; oId "uc002xto.2_ext"; nearest_ref "uc002xto.2"; class_code "="; tss_id "TSS49820"; p_id "P49859";
chr20	Cufflinks	exon	46385933	46386207	.	-	.	gene_id "XLOC_054443"; transcript_id "5_00147976"; exon_number "20"; gene_name "uc002xto.2"; oId "uc002xto.2_ext"; nearest_ref "uc002xto.2"; class_code "="; tss_id "TSS49820"; p_id "P49859";
chr20	Cufflinks	exon	46414579	46415360	.	-	.	gene_id "XLOC_054443"; transcript_id "5_00147976"; exon_number "21"; gene_name "uc002xto.2"; oId "uc002xto.2_ext"; nearest_ref "uc002xto.2"; class_code "="; tss_id "TSS49820"; p_id "P49859";
chr20	Cufflinks	exon	46286395	46287136	.	-	.	gene_id "XLOC_054443"; transcript_id "5_00148740"; exon_number "1"; gene_name "uc002xtq.2"; oId "SC4.19808.5"; nearest_ref "uc002xtq.2"; class_code "j"; tss_id "TSS49820";
chr20	Cufflinks	exon	46288441	46288474	.	-	.	gene_id "XLOC_054443"; transcript_id "5_00148740"; exon_number "2"; gene_name "uc002xtq.2"; oId "SC4.19808.5"; nearest_ref "uc002xtq.2"; class_code "j"; tss_id "TSS49820";
chr20	Cufflinks	exon	46290517	46290640	.	-	.	gene_id "XLOC_054443"; transcript_id "5_00148740"; exon_number "3"; gene_name "uc002xtq.2"; oId "SC4.19808.5"; nearest_ref "uc002xtq.2"; class_code "j"; tss_id "TSS49820";
chr20	Cufflinks	exon	46291814	46291956	.	-	.	gene_id "XLOC_054443"; transcript_id "5_00148740"; exon_number "4"; gene_name "uc002xtq.2"; oId "SC4.19808.5"; nearest_ref "uc002xtq.2"; class_code "j"; tss_id "TSS49820";
chr20	Cufflinks	exon	46292197	46292366	.	-	.	gene_id "XLOC_054443"; transcript_id "5_00148740"; exon_number "5"; gene_name "uc002xtq.2"; oId "SC4.19808.5"; nearest_ref "uc002xtq.2"; class_code "j"; tss_id "TSS49820";
chr20	Cufflinks	exon	46292874	46292933	.	-	.	gene_id "XLOC_054443"; transcript_id "5_00148740"; exon_number "6"; gene_name "uc002xtq.2"; oId "SC4.19808.5"; nearest_ref "uc002xtq.2"; class_code "j"; tss_id "TSS49820";
chr20	Cufflinks	exon	46293943	46294037	.	-	.	gene_id "XLOC_054443"; transcript_id "5_00148740"; exon_number "7"; gene_name "uc002xtq.2"; oId "SC4.19808.5"; nearest_ref "uc002xtq.2"; class_code "j"; tss_id "TSS49820";
chr20	Cufflinks	exon	46294601	46294697	.	-	.	gene_id "XLOC_054443"; transcript_id "5_00148740"; exon_number "8"; gene_name "uc002xtq.2"; oId "SC4.19808.5"; nearest_ref "uc002xtq.2"; class_code "j"; tss_id "TSS49820";
chr20	Cufflinks	exon	46295004	46295232	.	-	.	gene_id "XLOC_054443"; transcript_id "5_00148740"; exon_number "9"; gene_name "uc002xtq.2"; oId "SC4.19808.5"; nearest_ref "uc002xtq.2"; class_code "j"; tss_id "TSS49820";
chr20	Cufflinks	exon	46300942	46301137	.	-	.	gene_id "XLOC_054443"; transcript_id "5_00148740"; exon_number "10"; gene_name "uc002xtq.2"; oId "SC4.19808.5"; nearest_ref "uc002xtq.2"; class_code "j"; tss_id "TSS49820";
chr20	Cufflinks	exon	46305238	46305367	.	-	.	gene_id "XLOC_054443"; transcript_id "5_00148740"; exon_number "11"; gene_name "uc002xtq.2"; oId "SC4.19808.5"; nearest_ref "uc002xtq.2"; class_code "j"; tss_id "TSS49820";
chr20	Cufflinks	exon	46305822	46305878	.	-	.	gene_id "XLOC_054443"; transcript_id "5_00148740"; exon_number "12"; gene_name "uc002xtq.2"; oId "SC4.19808.5"; nearest_ref "uc002xtq.2"; class_code "j"; tss_id "TSS49820";
chr20	Cufflinks	exon	46307420	46307548	.	-	.	gene_id "XLOC_054443"; transcript_id "5_00148740"; exon_number "13"; gene_name "uc002xtq.2"; oId "SC4.19808.5"; nearest_ref "uc002xtq.2"; class_code "j"; tss_id "TSS49820";
chr20	Cufflinks	exon	46311738	46311913	.	-	.	gene_id "XLOC_054443"; transcript_id "5_00148740"; exon_number "14"; gene_name "uc002xtq.2"; oId "SC4.19808.5"; nearest_ref "uc002xtq.2"; class_code "j"; tss_id "TSS49820";
```
