## Supplemental Table 1 for "Polysome fractionation analysis reveals features important for human nonsense-mediated mRNA decay": combined_sc-upf.combinedF_oldHeLaPlus_161228.gtf (part 209 of 224)

```
chr20	Cufflinks	exon	46313175	46313325	.	-	.	gene_id "XLOC_054443"; transcript_id "5_00148740"; exon_number "15"; gene_name "uc002xtq.2"; oId "SC4.19808.5"; nearest_ref "uc002xtq.2"; class_code "j"; tss_id "TSS49820";
chr20	Cufflinks	exon	46318870	46319039	.	-	.	gene_id "XLOC_054443"; transcript_id "5_00148740"; exon_number "16"; gene_name "uc002xtq.2"; oId "SC4.19808.5"; nearest_ref "uc002xtq.2"; class_code "j"; tss_id "TSS49820";
chr20	Cufflinks	exon	46331263	46331414	.	-	.	gene_id "XLOC_054443"; transcript_id "5_00148740"; exon_number "17"; gene_name "uc002xtq.2"; oId "SC4.19808.5"; nearest_ref "uc002xtq.2"; class_code "j"; tss_id "TSS49820";
chr20	Cufflinks	exon	46365447	46365686	.	-	.	gene_id "XLOC_054443"; transcript_id "5_00148740"; exon_number "18"; gene_name "uc002xtq.2"; oId "SC4.19808.5"; nearest_ref "uc002xtq.2"; class_code "j"; tss_id "TSS49820";
chr20	Cufflinks	exon	46385933	46386207	.	-	.	gene_id "XLOC_054443"; transcript_id "5_00148740"; exon_number "19"; gene_name "uc002xtq.2"; oId "SC4.19808.5"; nearest_ref "uc002xtq.2"; class_code "j"; tss_id "TSS49820";
chr20	Cufflinks	exon	46414792	46415360	.	-	.	gene_id "XLOC_054443"; transcript_id "5_00148740"; exon_number "20"; gene_name "uc002xtq.2"; oId "SC4.19808.5"; nearest_ref "uc002xtq.2"; class_code "j"; tss_id "TSS49820";
chr20	Cufflinks	exon	46290330	46290360	.	-	.	gene_id "XLOC_054443"; transcript_id "5_00148741"; exon_number "1"; gene_name "uc002xtq.2"; oId "SC4.19808.6"; nearest_ref "uc002xtq.2"; class_code "j"; tss_id "TSS49821";
chr20	Cufflinks	exon	46290517	46290640	.	-	.	gene_id "XLOC_054443"; transcript_id "5_00148741"; exon_number "2"; gene_name "uc002xtq.2"; oId "SC4.19808.6"; nearest_ref "uc002xtq.2"; class_code "j"; tss_id "TSS49821";
chr20	Cufflinks	exon	46291814	46291956	.	-	.	gene_id "XLOC_054443"; transcript_id "5_00148741"; exon_number "3"; gene_name "uc002xtq.2"; oId "SC4.19808.6"; nearest_ref "uc002xtq.2"; class_code "j"; tss_id "TSS49821";
chr20	Cufflinks	exon	46292197	46292366	.	-	.	gene_id "XLOC_054443"; transcript_id "5_00148741"; exon_number "4"; gene_name "uc002xtq.2"; oId "SC4.19808.6"; nearest_ref "uc002xtq.2"; class_code "j"; tss_id "TSS49821";
chr20	Cufflinks	exon	46292874	46292933	.	-	.	gene_id "XLOC_054443"; transcript_id "5_00148741"; exon_number "5"; gene_name "uc002xtq.2"; oId "SC4.19808.6"; nearest_ref "uc002xtq.2"; class_code "j"; tss_id "TSS49821";
chr20	Cufflinks	exon	46293943	46294037	.	-	.	gene_id "XLOC_054443"; transcript_id "5_00148741"; exon_number "6"; gene_name "uc002xtq.2"; oId "SC4.19808.6"; nearest_ref "uc002xtq.2"; class_code "j"; tss_id "TSS49821";
chr20	Cufflinks	exon	46294601	46294700	.	-	.	gene_id "XLOC_054443"; transcript_id "5_00148741"; exon_number "7"; gene_name "uc002xtq.2"; oId "SC4.19808.6"; nearest_ref "uc002xtq.2"; class_code "j"; tss_id "TSS49821";
chr20	Cufflinks	exon	46294832	46294876	.	-	.	gene_id "XLOC_054443"; transcript_id "5_00148741"; exon_number "8"; gene_name "uc002xtq.2"; oId "SC4.19808.6"; nearest_ref "uc002xtq.2"; class_code "j"; tss_id "TSS49821";
chr20	hg19_knownGene	exon	46318292	46319039	.	-	.	gene_id "XLOC_054443"; transcript_id "5_00147979"; exon_number "1"; gene_name "uc010ghv.1"; oId "uc010ghv.1"; nearest_ref "uc010ghv.1"; class_code "="; tss_id "TSS49822"; p_id "P49857";
chr20	hg19_knownGene	exon	46331263	46331414	.	-	.	gene_id "XLOC_054443"; transcript_id "5_00147979"; exon_number "2"; gene_name "uc010ghv.1"; oId "uc010ghv.1"; nearest_ref "uc010ghv.1"; class_code "="; tss_id "TSS49822"; p_id "P49857";
chr20	hg19_knownGene	exon	46365447	46365686	.	-	.	gene_id "XLOC_054443"; transcript_id "5_00147979"; exon_number "3"; gene_name "uc010ghv.1"; oId "uc010ghv.1"; nearest_ref "uc010ghv.1"; class_code "="; tss_id "TSS49822"; p_id "P49857";
chr20	hg19_knownGene	exon	46385933	46386207	.	-	.	gene_id "XLOC_054443"; transcript_id "5_00147979"; exon_number "4"; gene_name "uc010ghv.1"; oId "uc010ghv.1"; nearest_ref "uc010ghv.1"; class_code "="; tss_id "TSS49822"; p_id "P49857";
chr20	hg19_knownGene	exon	46414579	46414808	.	-	.	gene_id "XLOC_054443"; transcript_id "5_00147979"; exon_number "5"; gene_name "uc010ghv.1"; oId "uc010ghv.1"; nearest_ref "uc010ghv.1"; class_code "="; tss_id "TSS49822"; p_id "P49857";
chr20	Cufflinks	exon	46364264	46364477	.	-	.	gene_id "XLOC_054444"; transcript_id "5_00148742"; exon_number "1"; gene_name "uc002xtq.2"; oId "SC4.19809.1"; nearest_ref "uc002xtq.2"; class_code "i";
chr20	Cufflinks	exon	47001473	47002166	.	-	.	gene_id "XLOC_054445"; transcript_id "5_00148743"; exon_number "1"; oId "SC4.19820.1"; class_code "u";
chr20	hg19_knownGene	exon	47240793	47242465	.	-	.	gene_id "XLOC_054446"; transcript_id "5_00147980"; exon_number "1"; gene_name "uc002xtv.1"; oId "uc002xtv.1"; nearest_ref "uc002xtv.1"; class_code "="; tss_id "TSS49823"; p_id "P49861";
chr20	hg19_knownGene	exon	47244086	47244153	.	-	.	gene_id "XLOC_054446"; transcript_id "5_00147980"; exon_number "2"; gene_name "uc002xtv.1"; oId "uc002xtv.1"; nearest_ref "uc002xtv.1"; class_code "="; tss_id "TSS49823"; p_id "P49861";
chr20	hg19_knownGene	exon	47244399	47244501	.	-	.	gene_id "XLOC_054446"; transcript_id "5_00147980"; exon_number "3"; gene_name "uc002xtv.1"; oId "uc002xtv.1"; nearest_ref "uc002xtv.1"; class_code "="; tss_id "TSS49823"; p_id "P49861";
chr20	hg19_knownGene	exon	47245987	47246159	.	-	.	gene_id "XLOC_054446"; transcript_id "5_00147980"; exon_number "4"; gene_name "uc002xtv.1"; oId "uc002xtv.1"; nearest_ref "uc002xtv.1"; class_code "="; tss_id "TSS49823"; p_id "P49861";
chr20	hg19_knownGene	exon	47247266	47247332	.	-	.	gene_id "XLOC_054446"; transcript_id "5_00147980"; exon_number "5"; gene_name "uc002xtv.1"; oId "uc002xtv.1"; nearest_ref "uc002xtv.1"; class_code "="; tss_id "TSS49823"; p_id "P49861";
chr20	hg19_knownGene	exon	47248815	47248929	.	-	.	gene_id "XLOC_054446"; transcript_id "5_00147980"; exon_number "6"; gene_name "uc002xtv.1"; oId "uc002xtv.1"; nearest_ref "uc002xtv.1"; class_code "="; tss_id "TSS49823"; p_id "P49861";
chr20	hg19_knownGene	exon	47249034	47249177	.	-	.	gene_id "XLOC_054446"; transcript_id "5_00147980"; exon_number "7"; gene_name "uc002xtv.1"; oId "uc002xtv.1"; nearest_ref "uc002xtv.1"; class_code "="; tss_id "TSS49823"; p_id "P49861";
chr20	hg19_knownGene	exon	47251214	47251313	.	-	.	gene_id "XLOC_054446"; transcript_id "5_00147980"; exon_number "8"; gene_name "uc002xtv.1"; oId "uc002xtv.1"; nearest_ref "uc002xtv.1"; class_code "="; tss_id "TSS49823"; p_id "P49861";
chr20	hg19_knownGene	exon	47253001	47253221	.	-	.	gene_id "XLOC_054446"; transcript_id "5_00147980"; exon_number "9"; gene_name "uc002xtv.1"; oId "uc002xtv.1"; nearest_ref "uc002xtv.1"; class_code "="; tss_id "TSS49823"; p_id "P49861";
chr20	hg19_knownGene	exon	47254249	47254290	.	-	.	gene_id "XLOC_054446"; transcript_id "5_00147980"; exon_number "10"; gene_name "uc002xtv.1"; oId "uc002xtv.1"; nearest_ref "uc002xtv.1"; class_code "="; tss_id "TSS49823"; p_id "P49861";
chr20	hg19_knownGene	exon	47256304	47256432	.	-	.	gene_id "XLOC_054446"; transcript_id "5_00147980"; exon_number "11"; gene_name "uc002xtv.1"; oId "uc002xtv.1"; nearest_ref "uc002xtv.1"; class_code "="; tss_id "TSS49823"; p_id "P49861";
chr20	hg19_knownGene	exon	47258706	47258796	.	-	.	gene_id "XLOC_054446"; transcript_id "5_00147980"; exon_number "12"; gene_name "uc002xtv.1"; oId "uc002xtv.1"; nearest_ref "uc002xtv.1"; class_code "="; tss_id "TSS49823"; p_id "P49861";
chr20	hg19_knownGene	exon	47258945	47259027	.	-	.	gene_id "XLOC_054446"; transcript_id "5_00147980"; exon_number "13"; gene_name "uc002xtv.1"; oId "uc002xtv.1"; nearest_ref "uc002xtv.1"; class_code "="; tss_id "TSS49823"; p_id "P49861";
chr20	hg19_knownGene	exon	47260947	47261035	.	-	.	gene_id "XLOC_054446"; transcript_id "5_00147980"; exon_number "14"; gene_name "uc002xtv.1"; oId "uc002xtv.1"; nearest_ref "uc002xtv.1"; class_code "="; tss_id "TSS49823"; p_id "P49861";
chr20	hg19_knownGene	exon	47262389	47262595	.	-	.	gene_id "XLOC_054446"; transcript_id "5_00147980"; exon_number "15"; gene_name "uc002xtv.1"; oId "uc002xtv.1"; nearest_ref "uc002xtv.1"; class_code "="; tss_id "TSS49823"; p_id "P49861";
chr20	hg19_knownGene	exon	47265838	47266114	.	-	.	gene_id "XLOC_054446"; transcript_id "5_00147980"; exon_number "16"; gene_name "uc002xtv.1"; oId "uc002xtv.1"; nearest_ref "uc002xtv.1"; class_code "="; tss_id "TSS49823"; p_id "P49861";
chr20	hg19_knownGene	exon	47266534	47266744	.	-	.	gene_id "XLOC_054446"; transcript_id "5_00147980"; exon_number "17"; gene_name "uc002xtv.1"; oId "uc002xtv.1"; nearest_ref "uc002xtv.1"; class_code "="; tss_id "TSS49823"; p_id "P49861";
chr20	hg19_knownGene	exon	47267432	47267593	.	-	.	gene_id "XLOC_054446"; transcript_id "5_00147980"; exon_number "18"; gene_name "uc002xtv.1"; oId "uc002xtv.1"; nearest_ref "uc002xtv.1"; class_code "="; tss_id "TSS49823"; p_id "P49861";
chr20	hg19_knownGene	exon	47267934	47268121	.	-	.	gene_id "XLOC_054446"; transcript_id "5_00147980"; exon_number "19"; gene_name "uc002xtv.1"; oId "uc002xtv.1"; nearest_ref "uc002xtv.1"; class_code "="; tss_id "TSS49823"; p_id "P49861";
chr20	hg19_knownGene	exon	47269124	47269244	.	-	.	gene_id "XLOC_054446"; transcript_id "5_00147980"; exon_number "20"; gene_name "uc002xtv.1"; oId "uc002xtv.1"; nearest_ref "uc002xtv.1"; class_code "="; tss_id "TSS49823"; p_id "P49861";
chr20	hg19_knownGene	exon	47269899	47270035	.	-	.	gene_id "XLOC_054446"; transcript_id "5_00147980"; exon_number "21"; gene_name "uc002xtv.1"; oId "uc002xtv.1"; nearest_ref "uc002xtv.1"; class_code "="; tss_id "TSS49823"; p_id "P49861";
chr20	hg19_knownGene	exon	47271828	47271913	.	-	.	gene_id "XLOC_054446"; transcript_id "5_00147980"; exon_number "22"; gene_name "uc002xtv.1"; oId "uc002xtv.1"; nearest_ref "uc002xtv.1"; class_code "="; tss_id "TSS49823"; p_id "P49861";
chr20	hg19_knownGene	exon	47273016	47273118	.	-	.	gene_id "XLOC_054446"; transcript_id "5_00147980"; exon_number "23"; gene_name "uc002xtv.1"; oId "uc002xtv.1"; nearest_ref "uc002xtv.1"; class_code "="; tss_id "TSS49823"; p_id "P49861";
chr20	hg19_knownGene	exon	47240793	47242465	.	-	.	gene_id "XLOC_054446"; transcript_id "5_00147981"; exon_number "1"; gene_name "uc002xtw.1"; oId "uc002xtw.1"; nearest_ref "uc002xtw.1"; class_code "="; tss_id "TSS49824"; p_id "P49862";
chr20	hg19_knownGene	exon	47244086	47244153	.	-	.	gene_id "XLOC_054446"; transcript_id "5_00147981"; exon_number "2"; gene_name "uc002xtw.1"; oId "uc002xtw.1"; nearest_ref "uc002xtw.1"; class_code "="; tss_id "TSS49824"; p_id "P49862";
chr20	hg19_knownGene	exon	47244399	47244501	.	-	.	gene_id "XLOC_054446"; transcript_id "5_00147981"; exon_number "3"; gene_name "uc002xtw.1"; oId "uc002xtw.1"; nearest_ref "uc002xtw.1"; class_code "="; tss_id "TSS49824"; p_id "P49862";
chr20	hg19_knownGene	exon	47245987	47246159	.	-	.	gene_id "XLOC_054446"; transcript_id "5_00147981"; exon_number "4"; gene_name "uc002xtw.1"; oId "uc002xtw.1"; nearest_ref "uc002xtw.1"; class_code "="; tss_id "TSS49824"; p_id "P49862";
chr20	hg19_knownGene	exon	47247266	47247332	.	-	.	gene_id "XLOC_054446"; transcript_id "5_00147981"; exon_number "5"; gene_name "uc002xtw.1"; oId "uc002xtw.1"; nearest_ref "uc002xtw.1"; class_code "="; tss_id "TSS49824"; p_id "P49862";
chr20	hg19_knownGene	exon	47248815	47248929	.	-	.	gene_id "XLOC_054446"; transcript_id "5_00147981"; exon_number "6"; gene_name "uc002xtw.1"; oId "uc002xtw.1"; nearest_ref "uc002xtw.1"; class_code "="; tss_id "TSS49824"; p_id "P49862";
chr20	hg19_knownGene	exon	47249034	47249177	.	-	.	gene_id "XLOC_054446"; transcript_id "5_00147981"; exon_number "7"; gene_name "uc002xtw.1"; oId "uc002xtw.1"; nearest_ref "uc002xtw.1"; class_code "="; tss_id "TSS49824"; p_id "P49862";
chr20	hg19_knownGene	exon	47251214	47251313	.	-	.	gene_id "XLOC_054446"; transcript_id "5_00147981"; exon_number "8"; gene_name "uc002xtw.1"; oId "uc002xtw.1"; nearest_ref "uc002xtw.1"; class_code "="; tss_id "TSS49824"; p_id "P49862";
chr20	hg19_knownGene	exon	47253001	47253221	.	-	.	gene_id "XLOC_054446"; transcript_id "5_00147981"; exon_number "9"; gene_name "uc002xtw.1"; oId "uc002xtw.1"; nearest_ref "uc002xtw.1"; class_code "="; tss_id "TSS49824"; p_id "P49862";
chr20	hg19_knownGene	exon	47254249	47254290	.	-	.	gene_id "XLOC_054446"; transcript_id "5_00147981"; exon_number "10"; gene_name "uc002xtw.1"; oId "uc002xtw.1"; nearest_ref "uc002xtw.1"; class_code "="; tss_id "TSS49824"; p_id "P49862";
chr20	hg19_knownGene	exon	47256304	47256432	.	-	.	gene_id "XLOC_054446"; transcript_id "5_00147981"; exon_number "11"; gene_name "uc002xtw.1"; oId "uc002xtw.1"; nearest_ref "uc002xtw.1"; class_code "="; tss_id "TSS49824"; p_id "P49862";
chr20	hg19_knownGene	exon	47258706	47258796	.	-	.	gene_id "XLOC_054446"; transcript_id "5_00147981"; exon_number "12"; gene_name "uc002xtw.1"; oId "uc002xtw.1"; nearest_ref "uc002xtw.1"; class_code "="; tss_id "TSS49824"; p_id "P49862";
chr20	hg19_knownGene	exon	47258945	47259027	.	-	.	gene_id "XLOC_054446"; transcript_id "5_00147981"; exon_number "13"; gene_name "uc002xtw.1"; oId "uc002xtw.1"; nearest_ref "uc002xtw.1"; class_code "="; tss_id "TSS49824"; p_id "P49862";
chr20	hg19_knownGene	exon	47260947	47261035	.	-	.	gene_id "XLOC_054446"; transcript_id "5_00147981"; exon_number "14"; gene_name "uc002xtw.1"; oId "uc002xtw.1"; nearest_ref "uc002xtw.1"; class_code "="; tss_id "TSS49824"; p_id "P49862";
chr20	hg19_knownGene	exon	47262389	47262595	.	-	.	gene_id "XLOC_054446"; transcript_id "5_00147981"; exon_number "15"; gene_name "uc002xtw.1"; oId "uc002xtw.1"; nearest_ref "uc002xtw.1"; class_code "="; tss_id "TSS49824"; p_id "P49862";
chr20	hg19_knownGene	exon	47265838	47266114	.	-	.	gene_id "XLOC_054446"; transcript_id "5_00147981"; exon_number "16"; gene_name "uc002xtw.1"; oId "uc002xtw.1"; nearest_ref "uc002xtw.1"; class_code "="; tss_id "TSS49824"; p_id "P49862";
chr20	hg19_knownGene	exon	47266534	47266744	.	-	.	gene_id "XLOC_054446"; transcript_id "5_00147981"; exon_number "17"; gene_name "uc002xtw.1"; oId "uc002xtw.1"; nearest_ref "uc002xtw.1"; class_code "="; tss_id "TSS49824"; p_id "P49862";
chr20	hg19_knownGene	exon	47267432	47267593	.	-	.	gene_id "XLOC_054446"; transcript_id "5_00147981"; exon_number "18"; gene_name "uc002xtw.1"; oId "uc002xtw.1"; nearest_ref "uc002xtw.1"; class_code "="; tss_id "TSS49824"; p_id "P49862";
chr20	hg19_knownGene	exon	47267934	47268121	.	-	.	gene_id "XLOC_054446"; transcript_id "5_00147981"; exon_number "19"; gene_name "uc002xtw.1"; oId "uc002xtw.1"; nearest_ref "uc002xtw.1"; class_code "="; tss_id "TSS49824"; p_id "P49862";
chr20	hg19_knownGene	exon	47269124	47269244	.	-	.	gene_id "XLOC_054446"; transcript_id "5_00147981"; exon_number "20"; gene_name "uc002xtw.1"; oId "uc002xtw.1"; nearest_ref "uc002xtw.1"; class_code "="; tss_id "TSS49824"; p_id "P49862";
chr20	hg19_knownGene	exon	47269899	47270035	.	-	.	gene_id "XLOC_054446"; transcript_id "5_00147981"; exon_number "21"; gene_name "uc002xtw.1"; oId "uc002xtw.1"; nearest_ref "uc002xtw.1"; class_code "="; tss_id "TSS49824"; p_id "P49862";
chr20	hg19_knownGene	exon	47271828	47271913	.	-	.	gene_id "XLOC_054446"; transcript_id "5_00147981"; exon_number "22"; gene_name "uc002xtw.1"; oId "uc002xtw.1"; nearest_ref "uc002xtw.1"; class_code "="; tss_id "TSS49824"; p_id "P49862";
chr20	hg19_knownGene	exon	47273578	47273726	.	-	.	gene_id "XLOC_054446"; transcript_id "5_00147981"; exon_number "23"; gene_name "uc002xtw.1"; oId "uc002xtw.1"; nearest_ref "uc002xtw.1"; class_code "="; tss_id "TSS49824"; p_id "P49862";
chr20	hg19_knownGene	exon	47274674	47274766	.	-	.	gene_id "XLOC_054446"; transcript_id "5_00147981"; exon_number "24"; gene_name "uc002xtw.1"; oId "uc002xtw.1"; nearest_ref "uc002xtw.1"; class_code "="; tss_id "TSS49824"; p_id "P49862";
chr20	hg19_knownGene	exon	47276457	47276599	.	-	.	gene_id "XLOC_054446"; transcript_id "5_00147981"; exon_number "25"; gene_name "uc002xtw.1"; oId "uc002xtw.1"; nearest_ref "uc002xtw.1"; class_code "="; tss_id "TSS49824"; p_id "P49862";
chr20	hg19_knownGene	exon	47282821	47282893	.	-	.	gene_id "XLOC_054446"; transcript_id "5_00147981"; exon_number "26"; gene_name "uc002xtw.1"; oId "uc002xtw.1"; nearest_ref "uc002xtw.1"; class_code "="; tss_id "TSS49824"; p_id "P49862";
chr20	hg19_knownGene	exon	47292731	47292806	.	-	.	gene_id "XLOC_054446"; transcript_id "5_00147981"; exon_number "27"; gene_name "uc002xtw.1"; oId "uc002xtw.1"; nearest_ref "uc002xtw.1"; class_code "="; tss_id "TSS49824"; p_id "P49862";
chr20	hg19_knownGene	exon	47295898	47295947	.	-	.	gene_id "XLOC_054446"; transcript_id "5_00147981"; exon_number "28"; gene_name "uc002xtw.1"; oId "uc002xtw.1"; nearest_ref "uc002xtw.1"; class_code "="; tss_id "TSS49824"; p_id "P49862";
chr20	hg19_knownGene	exon	47296189	47296292	.	-	.	gene_id "XLOC_054446"; transcript_id "5_00147981"; exon_number "29"; gene_name "uc002xtw.1"; oId "uc002xtw.1"; nearest_ref "uc002xtw.1"; class_code "="; tss_id "TSS49824"; p_id "P49862";
chr20	hg19_knownGene	exon	47297773	47297873	.	-	.	gene_id "XLOC_054446"; transcript_id "5_00147981"; exon_number "30"; gene_name "uc002xtw.1"; oId "uc002xtw.1"; nearest_ref "uc002xtw.1"; class_code "="; tss_id "TSS49824"; p_id "P49862";
chr20	hg19_knownGene	exon	47305195	47305342	.	-	.	gene_id "XLOC_054446"; transcript_id "5_00147981"; exon_number "31"; gene_name "uc002xtw.1"; oId "uc002xtw.1"; nearest_ref "uc002xtw.1"; class_code "="; tss_id "TSS49824"; p_id "P49862";
chr20	hg19_knownGene	exon	47307485	47307634	.	-	.	gene_id "XLOC_054446"; transcript_id "5_00147981"; exon_number "32"; gene_name "uc002xtw.1"; oId "uc002xtw.1"; nearest_ref "uc002xtw.1"; class_code "="; tss_id "TSS49824"; p_id "P49862";
chr20	hg19_knownGene	exon	47309210	47309328	.	-	.	gene_id "XLOC_054446"; transcript_id "5_00147981"; exon_number "33"; gene_name "uc002xtw.1"; oId "uc002xtw.1"; nearest_ref "uc002xtw.1"; class_code "="; tss_id "TSS49824"; p_id "P49862";
chr20	hg19_knownGene	exon	47317291	47317424	.	-	.	gene_id "XLOC_054446"; transcript_id "5_00147981"; exon_number "34"; gene_name "uc002xtw.1"; oId "uc002xtw.1"; nearest_ref "uc002xtw.1"; class_code "="; tss_id "TSS49824"; p_id "P49862";
chr20	hg19_knownGene	exon	47324798	47324959	.	-	.	gene_id "XLOC_054446"; transcript_id "5_00147981"; exon_number "35"; gene_name "uc002xtw.1"; oId "uc002xtw.1"; nearest_ref "uc002xtw.1"; class_code "="; tss_id "TSS49824"; p_id "P49862";
chr20	hg19_knownGene	exon	47342827	47342928	.	-	.	gene_id "XLOC_054446"; transcript_id "5_00147981"; exon_number "36"; gene_name "uc002xtw.1"; oId "uc002xtw.1"; nearest_ref "uc002xtw.1"; class_code "="; tss_id "TSS49824"; p_id "P49862";
chr20	hg19_knownGene	exon	47351083	47351187	.	-	.	gene_id "XLOC_054446"; transcript_id "5_00147981"; exon_number "37"; gene_name "uc002xtw.1"; oId "uc002xtw.1"; nearest_ref "uc002xtw.1"; class_code "="; tss_id "TSS49824"; p_id "P49862";
chr20	hg19_knownGene	exon	47361562	47361684	.	-	.	gene_id "XLOC_054446"; transcript_id "5_00147981"; exon_number "38"; gene_name "uc002xtw.1"; oId "uc002xtw.1"; nearest_ref "uc002xtw.1"; class_code "="; tss_id "TSS49824"; p_id "P49862";
chr20	hg19_knownGene	exon	47364346	47364417	.	-	.	gene_id "XLOC_054446"; transcript_id "5_00147981"; exon_number "39"; gene_name "uc002xtw.1"; oId "uc002xtw.1"; nearest_ref "uc002xtw.1"; class_code "="; tss_id "TSS49824"; p_id "P49862";
chr20	hg19_knownGene	exon	47444179	47444420	.	-	.	gene_id "XLOC_054446"; transcript_id "5_00147981"; exon_number "40"; gene_name "uc002xtw.1"; oId "uc002xtw.1"; nearest_ref "uc002xtw.1"; class_code "="; tss_id "TSS49824"; p_id "P49862";
chr20	Cufflinks	exon	47653981	47654255	.	-	.	gene_id "XLOC_054447"; transcript_id "5_00149776"; exon_number "1"; oId "upf1_r4.23564.1"; class_code "u";
chr20	Cufflinks	exon	47654530	47655055	.	-	.	gene_id "XLOC_054448"; transcript_id "5_00148744"; exon_number "1"; oId "SC4.19823.1"; class_code "u";
chr20	Cufflinks	exon	47655124	47655790	.	-	.	gene_id "XLOC_054449"; transcript_id "5_00149777"; exon_number "1"; oId "upf1_r4.23565.1"; class_code "u";
chr20	Cufflinks	exon	47726796	47727013	.	-	.	gene_id "XLOC_054451"; transcript_id "5_00149779"; exon_number "1"; oId "upf1_r4.23570.1"; class_code "u";
chr20	hg19_knownGene	exon	47729878	47731430	.	-	.	gene_id "XLOC_054452"; transcript_id "5_00147984"; exon_number "1"; gene_name "uc002xuc.2"; oId "uc002xuc.2"; nearest_ref "uc002xuc.2"; class_code "="; tss_id "TSS49827"; p_id "P49865";
chr20	hg19_knownGene	exon	47732319	47732404	.	-	.	gene_id "XLOC_054452"; transcript_id "5_00147984"; exon_number "2"; gene_name "uc002xuc.2"; oId "uc002xuc.2"; nearest_ref "uc002xuc.2"; class_code "="; tss_id "TSS49827"; p_id "P49865";
chr20	hg19_knownGene	exon	47733663	47733785	.	-	.	gene_id "XLOC_054452"; transcript_id "5_00147984"; exon_number "3"; gene_name "uc002xuc.2"; oId "uc002xuc.2"; nearest_ref "uc002xuc.2"; class_code "="; tss_id "TSS49827"; p_id "P49865";
chr20	hg19_knownGene	exon	47734314	47734633	.	-	.	gene_id "XLOC_054452"; transcript_id "5_00147984"; exon_number "4"; gene_name "uc002xuc.2"; oId "uc002xuc.2"; nearest_ref "uc002xuc.2"; class_code "="; tss_id "TSS49827"; p_id "P49865";
chr20	hg19_knownGene	exon	47734870	47734945	.	-	.	gene_id "XLOC_054452"; transcript_id "5_00147984"; exon_number "5"; gene_name "uc002xuc.2"; oId "uc002xuc.2"; nearest_ref "uc002xuc.2"; class_code "="; tss_id "TSS49827"; p_id "P49865";
chr20	hg19_knownGene	exon	47736519	47736665	.	-	.	gene_id "XLOC_054452"; transcript_id "5_00147984"; exon_number "6"; gene_name "uc002xuc.2"; oId "uc002xuc.2"; nearest_ref "uc002xuc.2"; class_code "="; tss_id "TSS49827"; p_id "P49865";
chr20	hg19_knownGene	exon	47739629	47739772	.	-	.	gene_id "XLOC_054452"; transcript_id "5_00147984"; exon_number "7"; gene_name "uc002xuc.2"; oId "uc002xuc.2"; nearest_ref "uc002xuc.2"; class_code "="; tss_id "TSS49827"; p_id "P49865";
chr20	hg19_knownGene	exon	47740912	47741124	.	-	.	gene_id "XLOC_054452"; transcript_id "5_00147984"; exon_number "8"; gene_name "uc002xuc.2"; oId "uc002xuc.2"; nearest_ref "uc002xuc.2"; class_code "="; tss_id "TSS49827"; p_id "P49865";
chr20	hg19_knownGene	exon	47752370	47752468	.	-	.	gene_id "XLOC_054452"; transcript_id "5_00147984"; exon_number "9"; gene_name "uc002xuc.2"; oId "uc002xuc.2"; nearest_ref "uc002xuc.2"; class_code "="; tss_id "TSS49827"; p_id "P49865";
chr20	hg19_knownGene	exon	47768119	47768284	.	-	.	gene_id "XLOC_054452"; transcript_id "5_00147984"; exon_number "10"; gene_name "uc002xuc.2"; oId "uc002xuc.2"; nearest_ref "uc002xuc.2"; class_code "="; tss_id "TSS49827"; p_id "P49865";
chr20	hg19_knownGene	exon	47770470	47770608	.	-	.	gene_id "XLOC_054452"; transcript_id "5_00147984"; exon_number "11"; gene_name "uc002xuc.2"; oId "uc002xuc.2"; nearest_ref "uc002xuc.2"; class_code "="; tss_id "TSS49827"; p_id "P49865";
chr20	hg19_knownGene	exon	47790732	47790806	.	-	.	gene_id "XLOC_054452"; transcript_id "5_00147984"; exon_number "12"; gene_name "uc002xuc.2"; oId "uc002xuc.2"; nearest_ref "uc002xuc.2"; class_code "="; tss_id "TSS49827"; p_id "P49865";
chr20	hg19_knownGene	exon	47804653	47804904	.	-	.	gene_id "XLOC_054452"; transcript_id "5_00147984"; exon_number "13"; gene_name "uc002xuc.2"; oId "uc002xuc.2"; nearest_ref "uc002xuc.2"; class_code "="; tss_id "TSS49827"; p_id "P49865";
chr20	hg19_knownGene	exon	47729878	47731430	.	-	.	gene_id "XLOC_054452"; transcript_id "5_00147986"; exon_number "1"; gene_name "uc002xue.2"; oId "uc002xue.2"; nearest_ref "uc002xue.2"; class_code "="; tss_id "TSS49827"; p_id "P49865";
chr20	hg19_knownGene	exon	47732319	47732404	.	-	.	gene_id "XLOC_054452"; transcript_id "5_00147986"; exon_number "2"; gene_name "uc002xue.2"; oId "uc002xue.2"; nearest_ref "uc002xue.2"; class_code "="; tss_id "TSS49827"; p_id "P49865";
chr20	hg19_knownGene	exon	47733663	47733785	.	-	.	gene_id "XLOC_054452"; transcript_id "5_00147986"; exon_number "3"; gene_name "uc002xue.2"; oId "uc002xue.2"; nearest_ref "uc002xue.2"; class_code "="; tss_id "TSS49827"; p_id "P49865";
chr20	hg19_knownGene	exon	47734314	47734633	.	-	.	gene_id "XLOC_054452"; transcript_id "5_00147986"; exon_number "4"; gene_name "uc002xue.2"; oId "uc002xue.2"; nearest_ref "uc002xue.2"; class_code "="; tss_id "TSS49827"; p_id "P49865";
chr20	hg19_knownGene	exon	47734870	47734945	.	-	.	gene_id "XLOC_054452"; transcript_id "5_00147986"; exon_number "5"; gene_name "uc002xue.2"; oId "uc002xue.2"; nearest_ref "uc002xue.2"; class_code "="; tss_id "TSS49827"; p_id "P49865";
chr20	hg19_knownGene	exon	47736519	47736665	.	-	.	gene_id "XLOC_054452"; transcript_id "5_00147986"; exon_number "6"; gene_name "uc002xue.2"; oId "uc002xue.2"; nearest_ref "uc002xue.2"; class_code "="; tss_id "TSS49827"; p_id "P49865";
chr20	hg19_knownGene	exon	47739629	47739772	.	-	.	gene_id "XLOC_054452"; transcript_id "5_00147986"; exon_number "7"; gene_name "uc002xue.2"; oId "uc002xue.2"; nearest_ref "uc002xue.2"; class_code "="; tss_id "TSS49827"; p_id "P49865";
chr20	hg19_knownGene	exon	47740912	47741124	.	-	.	gene_id "XLOC_054452"; transcript_id "5_00147986"; exon_number "8"; gene_name "uc002xue.2"; oId "uc002xue.2"; nearest_ref "uc002xue.2"; class_code "="; tss_id "TSS49827"; p_id "P49865";
chr20	hg19_knownGene	exon	47752370	47752468	.	-	.	gene_id "XLOC_054452"; transcript_id "5_00147986"; exon_number "9"; gene_name "uc002xue.2"; oId "uc002xue.2"; nearest_ref "uc002xue.2"; class_code "="; tss_id "TSS49827"; p_id "P49865";
chr20	hg19_knownGene	exon	47768119	47768284	.	-	.	gene_id "XLOC_054452"; transcript_id "5_00147986"; exon_number "10"; gene_name "uc002xue.2"; oId "uc002xue.2"; nearest_ref "uc002xue.2"; class_code "="; tss_id "TSS49827"; p_id "P49865";
chr20	hg19_knownGene	exon	47770470	47770608	.	-	.	gene_id "XLOC_054452"; transcript_id "5_00147986"; exon_number "11"; gene_name "uc002xue.2"; oId "uc002xue.2"; nearest_ref "uc002xue.2"; class_code "="; tss_id "TSS49827"; p_id "P49865";
chr20	hg19_knownGene	exon	47804653	47804904	.	-	.	gene_id "XLOC_054452"; transcript_id "5_00147986"; exon_number "12"; gene_name "uc002xue.2"; oId "uc002xue.2"; nearest_ref "uc002xue.2"; class_code "="; tss_id "TSS49827"; p_id "P49865";
chr20	hg19_knownGene	exon	47729878	47731430	.	-	.	gene_id "XLOC_054452"; transcript_id "5_00147987"; exon_number "1"; gene_name "uc002xuf.2"; oId "uc002xuf.2"; nearest_ref "uc002xuf.2"; class_code "="; tss_id "TSS49827"; p_id "P49864";
chr20	hg19_knownGene	exon	47732319	47732404	.	-	.	gene_id "XLOC_054452"; transcript_id "5_00147987"; exon_number "2"; gene_name "uc002xuf.2"; oId "uc002xuf.2"; nearest_ref "uc002xuf.2"; class_code "="; tss_id "TSS49827"; p_id "P49864";
chr20	hg19_knownGene	exon	47733663	47733785	.	-	.	gene_id "XLOC_054452"; transcript_id "5_00147987"; exon_number "3"; gene_name "uc002xuf.2"; oId "uc002xuf.2"; nearest_ref "uc002xuf.2"; class_code "="; tss_id "TSS49827"; p_id "P49864";
chr20	hg19_knownGene	exon	47734314	47734633	.	-	.	gene_id "XLOC_054452"; transcript_id "5_00147987"; exon_number "4"; gene_name "uc002xuf.2"; oId "uc002xuf.2"; nearest_ref "uc002xuf.2"; class_code "="; tss_id "TSS49827"; p_id "P49864";
chr20	hg19_knownGene	exon	47734870	47734945	.	-	.	gene_id "XLOC_054452"; transcript_id "5_00147987"; exon_number "5"; gene_name "uc002xuf.2"; oId "uc002xuf.2"; nearest_ref "uc002xuf.2"; class_code "="; tss_id "TSS49827"; p_id "P49864";
chr20	hg19_knownGene	exon	47736519	47736665	.	-	.	gene_id "XLOC_054452"; transcript_id "5_00147987"; exon_number "6"; gene_name "uc002xuf.2"; oId "uc002xuf.2"; nearest_ref "uc002xuf.2"; class_code "="; tss_id "TSS49827"; p_id "P49864";
chr20	hg19_knownGene	exon	47739629	47739772	.	-	.	gene_id "XLOC_054452"; transcript_id "5_00147987"; exon_number "7"; gene_name "uc002xuf.2"; oId "uc002xuf.2"; nearest_ref "uc002xuf.2"; class_code "="; tss_id "TSS49827"; p_id "P49864";
chr20	hg19_knownGene	exon	47740912	47741142	.	-	.	gene_id "XLOC_054452"; transcript_id "5_00147987"; exon_number "8"; gene_name "uc002xuf.2"; oId "uc002xuf.2"; nearest_ref "uc002xuf.2"; class_code "="; tss_id "TSS49827"; p_id "P49864";
chr20	hg19_knownGene	exon	47752370	47752468	.	-	.	gene_id "XLOC_054452"; transcript_id "5_00147987"; exon_number "9"; gene_name "uc002xuf.2"; oId "uc002xuf.2"; nearest_ref "uc002xuf.2"; class_code "="; tss_id "TSS49827"; p_id "P49864";
chr20	hg19_knownGene	exon	47768119	47768284	.	-	.	gene_id "XLOC_054452"; transcript_id "5_00147987"; exon_number "10"; gene_name "uc002xuf.2"; oId "uc002xuf.2"; nearest_ref "uc002xuf.2"; class_code "="; tss_id "TSS49827"; p_id "P49864";
chr20	hg19_knownGene	exon	47770470	47770608	.	-	.	gene_id "XLOC_054452"; transcript_id "5_00147987"; exon_number "11"; gene_name "uc002xuf.2"; oId "uc002xuf.2"; nearest_ref "uc002xuf.2"; class_code "="; tss_id "TSS49827"; p_id "P49864";
chr20	hg19_knownGene	exon	47790732	47790806	.	-	.	gene_id "XLOC_054452"; transcript_id "5_00147987"; exon_number "12"; gene_name "uc002xuf.2"; oId "uc002xuf.2"; nearest_ref "uc002xuf.2"; class_code "="; tss_id "TSS49827"; p_id "P49864";
chr20	hg19_knownGene	exon	47804653	47804904	.	-	.	gene_id "XLOC_054452"; transcript_id "5_00147987"; exon_number "13"; gene_name "uc002xuf.2"; oId "uc002xuf.2"; nearest_ref "uc002xuf.2"; class_code "="; tss_id "TSS49827"; p_id "P49864";
chr20	hg19_knownGene	exon	47729878	47731430	.	-	.	gene_id "XLOC_054452"; transcript_id "5_00147985"; exon_number "1"; gene_name "uc002xud.2"; oId "uc002xud.2"; nearest_ref "uc002xud.2"; class_code "="; tss_id "TSS49827"; p_id "P49863";
chr20	hg19_knownGene	exon	47732319	47732404	.	-	.	gene_id "XLOC_054452"; transcript_id "5_00147985"; exon_number "2"; gene_name "uc002xud.2"; oId "uc002xud.2"; nearest_ref "uc002xud.2"; class_code "="; tss_id "TSS49827"; p_id "P49863";
chr20	hg19_knownGene	exon	47733663	47733785	.	-	.	gene_id "XLOC_054452"; transcript_id "5_00147985"; exon_number "3"; gene_name "uc002xud.2"; oId "uc002xud.2"; nearest_ref "uc002xud.2"; class_code "="; tss_id "TSS49827"; p_id "P49863";
chr20	hg19_knownGene	exon	47734314	47734633	.	-	.	gene_id "XLOC_054452"; transcript_id "5_00147985"; exon_number "4"; gene_name "uc002xud.2"; oId "uc002xud.2"; nearest_ref "uc002xud.2"; class_code "="; tss_id "TSS49827"; p_id "P49863";
chr20	hg19_knownGene	exon	47734870	47734945	.	-	.	gene_id "XLOC_054452"; transcript_id "5_00147985"; exon_number "5"; gene_name "uc002xud.2"; oId "uc002xud.2"; nearest_ref "uc002xud.2"; class_code "="; tss_id "TSS49827"; p_id "P49863";
chr20	hg19_knownGene	exon	47736519	47736665	.	-	.	gene_id "XLOC_054452"; transcript_id "5_00147985"; exon_number "6"; gene_name "uc002xud.2"; oId "uc002xud.2"; nearest_ref "uc002xud.2"; class_code "="; tss_id "TSS49827"; p_id "P49863";
chr20	hg19_knownGene	exon	47739629	47739772	.	-	.	gene_id "XLOC_054452"; transcript_id "5_00147985"; exon_number "7"; gene_name "uc002xud.2"; oId "uc002xud.2"; nearest_ref "uc002xud.2"; class_code "="; tss_id "TSS49827"; p_id "P49863";
chr20	hg19_knownGene	exon	47740912	47741124	.	-	.	gene_id "XLOC_054452"; transcript_id "5_00147985"; exon_number "8"; gene_name "uc002xud.2"; oId "uc002xud.2"; nearest_ref "uc002xud.2"; class_code "="; tss_id "TSS49827"; p_id "P49863";
chr20	hg19_knownGene	exon	47752370	47752468	.	-	.	gene_id "XLOC_054452"; transcript_id "5_00147985"; exon_number "9"; gene_name "uc002xud.2"; oId "uc002xud.2"; nearest_ref "uc002xud.2"; class_code "="; tss_id "TSS49827"; p_id "P49863";
chr20	hg19_knownGene	exon	47768119	47768284	.	-	.	gene_id "XLOC_054452"; transcript_id "5_00147985"; exon_number "10"; gene_name "uc002xud.2"; oId "uc002xud.2"; nearest_ref "uc002xud.2"; class_code "="; tss_id "TSS49827"; p_id "P49863";
chr20	hg19_knownGene	exon	47770470	47770608	.	-	.	gene_id "XLOC_054452"; transcript_id "5_00147985"; exon_number "11"; gene_name "uc002xud.2"; oId "uc002xud.2"; nearest_ref "uc002xud.2"; class_code "="; tss_id "TSS49827"; p_id "P49863";
chr20	hg19_knownGene	exon	47782534	47782822	.	-	.	gene_id "XLOC_054452"; transcript_id "5_00147985"; exon_number "12"; gene_name "uc002xud.2"; oId "uc002xud.2"; nearest_ref "uc002xud.2"; class_code "="; tss_id "TSS49827"; p_id "P49863";
chr20	hg19_knownGene	exon	47790732	47790806	.	-	.	gene_id "XLOC_054452"; transcript_id "5_00147985"; exon_number "13"; gene_name "uc002xud.2"; oId "uc002xud.2"; nearest_ref "uc002xud.2"; class_code "="; tss_id "TSS49827"; p_id "P49863";
chr20	hg19_knownGene	exon	47804653	47804904	.	-	.	gene_id "XLOC_054452"; transcript_id "5_00147985"; exon_number "14"; gene_name "uc002xud.2"; oId "uc002xud.2"; nearest_ref "uc002xud.2"; class_code "="; tss_id "TSS49827"; p_id "P49863";
chr20	hg19_knownGene	exon	47729878	47731430	.	-	.	gene_id "XLOC_054452"; transcript_id "5_00147983"; exon_number "1"; gene_name "uc002xub.2"; oId "uc002xub.2"; nearest_ref "uc002xub.2"; class_code "="; tss_id "TSS49827"; p_id "P49864";
chr20	hg19_knownGene	exon	47732319	47732404	.	-	.	gene_id "XLOC_054452"; transcript_id "5_00147983"; exon_number "2"; gene_name "uc002xub.2"; oId "uc002xub.2"; nearest_ref "uc002xub.2"; class_code "="; tss_id "TSS49827"; p_id "P49864";
chr20	hg19_knownGene	exon	47733663	47733785	.	-	.	gene_id "XLOC_054452"; transcript_id "5_00147983"; exon_number "3"; gene_name "uc002xub.2"; oId "uc002xub.2"; nearest_ref "uc002xub.2"; class_code "="; tss_id "TSS49827"; p_id "P49864";
chr20	hg19_knownGene	exon	47734314	47734633	.	-	.	gene_id "XLOC_054452"; transcript_id "5_00147983"; exon_number "4"; gene_name "uc002xub.2"; oId "uc002xub.2"; nearest_ref "uc002xub.2"; class_code "="; tss_id "TSS49827"; p_id "P49864";
chr20	hg19_knownGene	exon	47734870	47734945	.	-	.	gene_id "XLOC_054452"; transcript_id "5_00147983"; exon_number "5"; gene_name "uc002xub.2"; oId "uc002xub.2"; nearest_ref "uc002xub.2"; class_code "="; tss_id "TSS49827"; p_id "P49864";
chr20	hg19_knownGene	exon	47736519	47736665	.	-	.	gene_id "XLOC_054452"; transcript_id "5_00147983"; exon_number "6"; gene_name "uc002xub.2"; oId "uc002xub.2"; nearest_ref "uc002xub.2"; class_code "="; tss_id "TSS49827"; p_id "P49864";
chr20	hg19_knownGene	exon	47739629	47739772	.	-	.	gene_id "XLOC_054452"; transcript_id "5_00147983"; exon_number "7"; gene_name "uc002xub.2"; oId "uc002xub.2"; nearest_ref "uc002xub.2"; class_code "="; tss_id "TSS49827"; p_id "P49864";
chr20	hg19_knownGene	exon	47740912	47741142	.	-	.	gene_id "XLOC_054452"; transcript_id "5_00147983"; exon_number "8"; gene_name "uc002xub.2"; oId "uc002xub.2"; nearest_ref "uc002xub.2"; class_code "="; tss_id "TSS49827"; p_id "P49864";
chr20	hg19_knownGene	exon	47752370	47752468	.	-	.	gene_id "XLOC_054452"; transcript_id "5_00147983"; exon_number "9"; gene_name "uc002xub.2"; oId "uc002xub.2"; nearest_ref "uc002xub.2"; class_code "="; tss_id "TSS49827"; p_id "P49864";
chr20	hg19_knownGene	exon	47768119	47768284	.	-	.	gene_id "XLOC_054452"; transcript_id "5_00147983"; exon_number "10"; gene_name "uc002xub.2"; oId "uc002xub.2"; nearest_ref "uc002xub.2"; class_code "="; tss_id "TSS49827"; p_id "P49864";
chr20	hg19_knownGene	exon	47770470	47770608	.	-	.	gene_id "XLOC_054452"; transcript_id "5_00147983"; exon_number "11"; gene_name "uc002xub.2"; oId "uc002xub.2"; nearest_ref "uc002xub.2"; class_code "="; tss_id "TSS49827"; p_id "P49864";
chr20	hg19_knownGene	exon	47790732	47790806	.	-	.	gene_id "XLOC_054452"; transcript_id "5_00147983"; exon_number "12"; gene_name "uc002xub.2"; oId "uc002xub.2"; nearest_ref "uc002xub.2"; class_code "="; tss_id "TSS49827"; p_id "P49864";
chr20	hg19_knownGene	exon	47795659	47795781	.	-	.	gene_id "XLOC_054452"; transcript_id "5_00147983"; exon_number "13"; gene_name "uc002xub.2"; oId "uc002xub.2"; nearest_ref "uc002xub.2"; class_code "="; tss_id "TSS49827"; p_id "P49864";
chr20	hg19_knownGene	exon	47804653	47804904	.	-	.	gene_id "XLOC_054452"; transcript_id "5_00147983"; exon_number "14"; gene_name "uc002xub.2"; oId "uc002xub.2"; nearest_ref "uc002xub.2"; class_code "="; tss_id "TSS49827"; p_id "P49864";
chr20	hg19_knownGene	exon	47729878	47731430	.	-	.	gene_id "XLOC_054452"; transcript_id "5_00147982"; exon_number "1"; gene_name "uc002xua.2"; oId "uc002xua.2"; nearest_ref "uc002xua.2"; class_code "="; tss_id "TSS49827"; p_id "P49865";
chr20	hg19_knownGene	exon	47732319	47732404	.	-	.	gene_id "XLOC_054452"; transcript_id "5_00147982"; exon_number "2"; gene_name "uc002xua.2"; oId "uc002xua.2"; nearest_ref "uc002xua.2"; class_code "="; tss_id "TSS49827"; p_id "P49865";
chr20	hg19_knownGene	exon	47733663	47733785	.	-	.	gene_id "XLOC_054452"; transcript_id "5_00147982"; exon_number "3"; gene_name "uc002xua.2"; oId "uc002xua.2"; nearest_ref "uc002xua.2"; class_code "="; tss_id "TSS49827"; p_id "P49865";
chr20	hg19_knownGene	exon	47734314	47734633	.	-	.	gene_id "XLOC_054452"; transcript_id "5_00147982"; exon_number "4"; gene_name "uc002xua.2"; oId "uc002xua.2"; nearest_ref "uc002xua.2"; class_code "="; tss_id "TSS49827"; p_id "P49865";
chr20	hg19_knownGene	exon	47734870	47734945	.	-	.	gene_id "XLOC_054452"; transcript_id "5_00147982"; exon_number "5"; gene_name "uc002xua.2"; oId "uc002xua.2"; nearest_ref "uc002xua.2"; class_code "="; tss_id "TSS49827"; p_id "P49865";
chr20	hg19_knownGene	exon	47736519	47736665	.	-	.	gene_id "XLOC_054452"; transcript_id "5_00147982"; exon_number "6"; gene_name "uc002xua.2"; oId "uc002xua.2"; nearest_ref "uc002xua.2"; class_code "="; tss_id "TSS49827"; p_id "P49865";
chr20	hg19_knownGene	exon	47739629	47739772	.	-	.	gene_id "XLOC_054452"; transcript_id "5_00147982"; exon_number "7"; gene_name "uc002xua.2"; oId "uc002xua.2"; nearest_ref "uc002xua.2"; class_code "="; tss_id "TSS49827"; p_id "P49865";
chr20	hg19_knownGene	exon	47740912	47741124	.	-	.	gene_id "XLOC_054452"; transcript_id "5_00147982"; exon_number "8"; gene_name "uc002xua.2"; oId "uc002xua.2"; nearest_ref "uc002xua.2"; class_code "="; tss_id "TSS49827"; p_id "P49865";
chr20	hg19_knownGene	exon	47752370	47752468	.	-	.	gene_id "XLOC_054452"; transcript_id "5_00147982"; exon_number "9"; gene_name "uc002xua.2"; oId "uc002xua.2"; nearest_ref "uc002xua.2"; class_code "="; tss_id "TSS49827"; p_id "P49865";
chr20	hg19_knownGene	exon	47768119	47768284	.	-	.	gene_id "XLOC_054452"; transcript_id "5_00147982"; exon_number "10"; gene_name "uc002xua.2"; oId "uc002xua.2"; nearest_ref "uc002xua.2"; class_code "="; tss_id "TSS49827"; p_id "P49865";
chr20	hg19_knownGene	exon	47770470	47770608	.	-	.	gene_id "XLOC_054452"; transcript_id "5_00147982"; exon_number "11"; gene_name "uc002xua.2"; oId "uc002xua.2"; nearest_ref "uc002xua.2"; class_code "="; tss_id "TSS49827"; p_id "P49865";
chr20	hg19_knownGene	exon	47790732	47790806	.	-	.	gene_id "XLOC_054452"; transcript_id "5_00147982"; exon_number "12"; gene_name "uc002xua.2"; oId "uc002xua.2"; nearest_ref "uc002xua.2"; class_code "="; tss_id "TSS49827"; p_id "P49865";
chr20	hg19_knownGene	exon	47795659	47795781	.	-	.	gene_id "XLOC_054452"; transcript_id "5_00147982"; exon_number "13"; gene_name "uc002xua.2"; oId "uc002xua.2"; nearest_ref "uc002xua.2"; class_code "="; tss_id "TSS49827"; p_id "P49865";
chr20	hg19_knownGene	exon	47804653	47804904	.	-	.	gene_id "XLOC_054452"; transcript_id "5_00147982"; exon_number "14"; gene_name "uc002xua.2"; oId "uc002xua.2"; nearest_ref "uc002xua.2"; class_code "="; tss_id "TSS49827"; p_id "P49865";
chr20	hg19_knownGene	exon	47729878	47731430	.	-	.	gene_id "XLOC_054452"; transcript_id "5_00147988"; exon_number "1"; gene_name "uc002xug.2"; oId "uc002xug.2"; nearest_ref "uc002xug.2"; class_code "="; tss_id "TSS49828"; p_id "P49863";
chr20	hg19_knownGene	exon	47732319	47732404	.	-	.	gene_id "XLOC_054452"; transcript_id "5_00147988"; exon_number "2"; gene_name "uc002xug.2"; oId "uc002xug.2"; nearest_ref "uc002xug.2"; class_code "="; tss_id "TSS49828"; p_id "P49863";
chr20	hg19_knownGene	exon	47733663	47733785	.	-	.	gene_id "XLOC_054452"; transcript_id "5_00147988"; exon_number "3"; gene_name "uc002xug.2"; oId "uc002xug.2"; nearest_ref "uc002xug.2"; class_code "="; tss_id "TSS49828"; p_id "P49863";
chr20	hg19_knownGene	exon	47734314	47734633	.	-	.	gene_id "XLOC_054452"; transcript_id "5_00147988"; exon_number "4"; gene_name "uc002xug.2"; oId "uc002xug.2"; nearest_ref "uc002xug.2"; class_code "="; tss_id "TSS49828"; p_id "P49863";
chr20	hg19_knownGene	exon	47734870	47734945	.	-	.	gene_id "XLOC_054452"; transcript_id "5_00147988"; exon_number "5"; gene_name "uc002xug.2"; oId "uc002xug.2"; nearest_ref "uc002xug.2"; class_code "="; tss_id "TSS49828"; p_id "P49863";
chr20	hg19_knownGene	exon	47736519	47736665	.	-	.	gene_id "XLOC_054452"; transcript_id "5_00147988"; exon_number "6"; gene_name "uc002xug.2"; oId "uc002xug.2"; nearest_ref "uc002xug.2"; class_code "="; tss_id "TSS49828"; p_id "P49863";
chr20	hg19_knownGene	exon	47739629	47739772	.	-	.	gene_id "XLOC_054452"; transcript_id "5_00147988"; exon_number "7"; gene_name "uc002xug.2"; oId "uc002xug.2"; nearest_ref "uc002xug.2"; class_code "="; tss_id "TSS49828"; p_id "P49863";
chr20	hg19_knownGene	exon	47740912	47741124	.	-	.	gene_id "XLOC_054452"; transcript_id "5_00147988"; exon_number "8"; gene_name "uc002xug.2"; oId "uc002xug.2"; nearest_ref "uc002xug.2"; class_code "="; tss_id "TSS49828"; p_id "P49863";
chr20	hg19_knownGene	exon	47752370	47752468	.	-	.	gene_id "XLOC_054452"; transcript_id "5_00147988"; exon_number "9"; gene_name "uc002xug.2"; oId "uc002xug.2"; nearest_ref "uc002xug.2"; class_code "="; tss_id "TSS49828"; p_id "P49863";
chr20	hg19_knownGene	exon	47768119	47768284	.	-	.	gene_id "XLOC_054452"; transcript_id "5_00147988"; exon_number "10"; gene_name "uc002xug.2"; oId "uc002xug.2"; nearest_ref "uc002xug.2"; class_code "="; tss_id "TSS49828"; p_id "P49863";
chr20	hg19_knownGene	exon	47770470	47770608	.	-	.	gene_id "XLOC_054452"; transcript_id "5_00147988"; exon_number "11"; gene_name "uc002xug.2"; oId "uc002xug.2"; nearest_ref "uc002xug.2"; class_code "="; tss_id "TSS49828"; p_id "P49863";
chr20	hg19_knownGene	exon	47782534	47782822	.	-	.	gene_id "XLOC_054452"; transcript_id "5_00147988"; exon_number "12"; gene_name "uc002xug.2"; oId "uc002xug.2"; nearest_ref "uc002xug.2"; class_code "="; tss_id "TSS49828"; p_id "P49863";
chr20	hg19_knownGene	exon	47790732	47790806	.	-	.	gene_id "XLOC_054452"; transcript_id "5_00147988"; exon_number "13"; gene_name "uc002xug.2"; oId "uc002xug.2"; nearest_ref "uc002xug.2"; class_code "="; tss_id "TSS49828"; p_id "P49863";
chr20	hg19_knownGene	exon	47805183	47805288	.	-	.	gene_id "XLOC_054452"; transcript_id "5_00147988"; exon_number "14"; gene_name "uc002xug.2"; oId "uc002xug.2"; nearest_ref "uc002xug.2"; class_code "="; tss_id "TSS49828"; p_id "P49863";
chr20	Cufflinks	exon	47730063	47731430	.	-	.	gene_id "XLOC_054452"; transcript_id "5_00148746"; exon_number "1"; gene_name "uc002xug.2"; oId "SC4.19873.8"; nearest_ref "uc002xug.2"; class_code "j"; tss_id "TSS49831";
chr20	Cufflinks	exon	47732319	47732404	.	-	.	gene_id "XLOC_054452"; transcript_id "5_00148746"; exon_number "2"; gene_name "uc002xug.2"; oId "SC4.19873.8"; nearest_ref "uc002xug.2"; class_code "j"; tss_id "TSS49831";
chr20	Cufflinks	exon	47733663	47733785	.	-	.	gene_id "XLOC_054452"; transcript_id "5_00148746"; exon_number "3"; gene_name "uc002xug.2"; oId "SC4.19873.8"; nearest_ref "uc002xug.2"; class_code "j"; tss_id "TSS49831";
chr20	Cufflinks	exon	47734314	47734633	.	-	.	gene_id "XLOC_054452"; transcript_id "5_00148746"; exon_number "4"; gene_name "uc002xug.2"; oId "SC4.19873.8"; nearest_ref "uc002xug.2"; class_code "j"; tss_id "TSS49831";
chr20	Cufflinks	exon	47734870	47734945	.	-	.	gene_id "XLOC_054452"; transcript_id "5_00148746"; exon_number "5"; gene_name "uc002xug.2"; oId "SC4.19873.8"; nearest_ref "uc002xug.2"; class_code "j"; tss_id "TSS49831";
chr20	Cufflinks	exon	47736519	47736665	.	-	.	gene_id "XLOC_054452"; transcript_id "5_00148746"; exon_number "6"; gene_name "uc002xug.2"; oId "SC4.19873.8"; nearest_ref "uc002xug.2"; class_code "j"; tss_id "TSS49831";
chr20	Cufflinks	exon	47739629	47739772	.	-	.	gene_id "XLOC_054452"; transcript_id "5_00148746"; exon_number "7"; gene_name "uc002xug.2"; oId "SC4.19873.8"; nearest_ref "uc002xug.2"; class_code "j"; tss_id "TSS49831";
chr20	Cufflinks	exon	47740912	47741124	.	-	.	gene_id "XLOC_054452"; transcript_id "5_00148746"; exon_number "8"; gene_name "uc002xug.2"; oId "SC4.19873.8"; nearest_ref "uc002xug.2"; class_code "j"; tss_id "TSS49831";
chr20	Cufflinks	exon	47752370	47752468	.	-	.	gene_id "XLOC_054452"; transcript_id "5_00148746"; exon_number "9"; gene_name "uc002xug.2"; oId "SC4.19873.8"; nearest_ref "uc002xug.2"; class_code "j"; tss_id "TSS49831";
chr20	Cufflinks	exon	47768119	47768284	.	-	.	gene_id "XLOC_054452"; transcript_id "5_00148746"; exon_number "10"; gene_name "uc002xug.2"; oId "SC4.19873.8"; nearest_ref "uc002xug.2"; class_code "j"; tss_id "TSS49831";
chr20	Cufflinks	exon	47770470	47770608	.	-	.	gene_id "XLOC_054452"; transcript_id "5_00148746"; exon_number "11"; gene_name "uc002xug.2"; oId "SC4.19873.8"; nearest_ref "uc002xug.2"; class_code "j"; tss_id "TSS49831";
chr20	Cufflinks	exon	47774974	47775012	.	-	.	gene_id "XLOC_054452"; transcript_id "5_00148746"; exon_number "12"; gene_name "uc002xug.2"; oId "SC4.19873.8"; nearest_ref "uc002xug.2"; class_code "j"; tss_id "TSS49831";
chr20	hg19_knownGene	exon	47862441	47866248	.	-	.	gene_id "XLOC_054453"; transcript_id "5_00147990"; exon_number "1"; gene_name "uc002xui.2"; oId "uc002xui.2"; nearest_ref "uc002xui.2"; class_code "="; tss_id "TSS49833"; p_id "P49866";
chr20	hg19_knownGene	exon	47868064	47868159	.	-	.	gene_id "XLOC_054453"; transcript_id "5_00147990"; exon_number "2"; gene_name "uc002xui.2"; oId "uc002xui.2"; nearest_ref "uc002xui.2"; class_code "="; tss_id "TSS49833"; p_id "P49866";
chr20	hg19_knownGene	exon	47869257	47869367	.	-	.	gene_id "XLOC_054453"; transcript_id "5_00147990"; exon_number "3"; gene_name "uc002xui.2"; oId "uc002xui.2"; nearest_ref "uc002xui.2"; class_code "="; tss_id "TSS49833"; p_id "P49866";
chr20	hg19_knownGene	exon	47870203	47870348	.	-	.	gene_id "XLOC_054453"; transcript_id "5_00147990"; exon_number "4"; gene_name "uc002xui.2"; oId "uc002xui.2"; nearest_ref "uc002xui.2"; class_code "="; tss_id "TSS49833"; p_id "P49866";
chr20	hg19_knownGene	exon	47871032	47871186	.	-	.	gene_id "XLOC_054453"; transcript_id "5_00147990"; exon_number "5"; gene_name "uc002xui.2"; oId "uc002xui.2"; nearest_ref "uc002xui.2"; class_code "="; tss_id "TSS49833"; p_id "P49866";
chr20	hg19_knownGene	exon	47872345	47872484	.	-	.	gene_id "XLOC_054453"; transcript_id "5_00147990"; exon_number "6"; gene_name "uc002xui.2"; oId "uc002xui.2"; nearest_ref "uc002xui.2"; class_code "="; tss_id "TSS49833"; p_id "P49866";
chr20	hg19_knownGene	exon	47873954	47874201	.	-	.	gene_id "XLOC_054453"; transcript_id "5_00147990"; exon_number "7"; gene_name "uc002xui.2"; oId "uc002xui.2"; nearest_ref "uc002xui.2"; class_code "="; tss_id "TSS49833"; p_id "P49866";
chr20	hg19_knownGene	exon	47877000	47877114	.	-	.	gene_id "XLOC_054453"; transcript_id "5_00147990"; exon_number "8"; gene_name "uc002xui.2"; oId "uc002xui.2"; nearest_ref "uc002xui.2"; class_code "="; tss_id "TSS49833"; p_id "P49866";
chr20	hg19_knownGene	exon	47879871	47880020	.	-	.	gene_id "XLOC_054453"; transcript_id "5_00147990"; exon_number "9"; gene_name "uc002xui.2"; oId "uc002xui.2"; nearest_ref "uc002xui.2"; class_code "="; tss_id "TSS49833"; p_id "P49866";
chr20	hg19_knownGene	exon	47881253	47881401	.	-	.	gene_id "XLOC_054453"; transcript_id "5_00147990"; exon_number "10"; gene_name "uc002xui.2"; oId "uc002xui.2"; nearest_ref "uc002xui.2"; class_code "="; tss_id "TSS49833"; p_id "P49866";
chr20	hg19_knownGene	exon	47882672	47882803	.	-	.	gene_id "XLOC_054453"; transcript_id "5_00147990"; exon_number "11"; gene_name "uc002xui.2"; oId "uc002xui.2"; nearest_ref "uc002xui.2"; class_code "="; tss_id "TSS49833"; p_id "P49866";
chr20	hg19_knownGene	exon	47886479	47888287	.	-	.	gene_id "XLOC_054453"; transcript_id "5_00147990"; exon_number "12"; gene_name "uc002xui.2"; oId "uc002xui.2"; nearest_ref "uc002xui.2"; class_code "="; tss_id "TSS49833"; p_id "P49866";
chr20	hg19_knownGene	exon	47892316	47892424	.	-	.	gene_id "XLOC_054453"; transcript_id "5_00147990"; exon_number "13"; gene_name "uc002xui.2"; oId "uc002xui.2"; nearest_ref "uc002xui.2"; class_code "="; tss_id "TSS49833"; p_id "P49866";
chr20	hg19_knownGene	exon	47894558	47894756	.	-	.	gene_id "XLOC_054453"; transcript_id "5_00147990"; exon_number "14"; gene_name "uc002xui.2"; oId "uc002xui.2"; nearest_ref "uc002xui.2"; class_code "="; tss_id "TSS49833"; p_id "P49866";
chr20	hg19_knownGene	exon	47980423	47983826	.	-	.	gene_id "XLOC_054454"; transcript_id "5_00147991"; exon_number "1"; gene_name "uc002xuq.1"; oId "uc002xuq.1"; nearest_ref "uc002xuq.1"; class_code "=";
chr20	hg19_knownGene	exon	47988505	47991529	.	-	.	gene_id "XLOC_054455"; transcript_id "5_00147992"; exon_number "1"; gene_name "uc002xus.1"; oId "uc002xus.1"; nearest_ref "uc002xus.1"; class_code "="; tss_id "TSS49834"; p_id "P49867";
chr20	hg19_knownGene	exon	48098451	48099183	.	-	.	gene_id "XLOC_054455"; transcript_id "5_00147992"; exon_number "2"; gene_name "uc002xus.1"; oId "uc002xus.1"; nearest_ref "uc002xus.1"; class_code "="; tss_id "TSS49834"; p_id "P49867";
chr20	hg19_knownGene	exon	48100479	48100490	.	-	.	gene_id "XLOC_054455"; transcript_id "5_00147992"; exon_number "3"; gene_name "uc002xus.1"; oId "uc002xus.1"; nearest_ref "uc002xus.1"; class_code "="; tss_id "TSS49834"; p_id "P49867";
chr20	hg19_knownGene	exon	48120413	48124601	.	-	.	gene_id "XLOC_054456"; transcript_id "5_00147994"; exon_number "1"; gene_name "uc010zyi.1"; oId "uc010zyi.1"; nearest_ref "uc010zyi.1"; class_code "="; tss_id "TSS49835"; p_id "P49869";
chr20	hg19_knownGene	exon	48127565	48127716	.	-	.	gene_id "XLOC_054456"; transcript_id "5_00147994"; exon_number "2"; gene_name "uc010zyi.1"; oId "uc010zyi.1"; nearest_ref "uc010zyi.1"; class_code "="; tss_id "TSS49835"; p_id "P49869";
chr20	hg19_knownGene	exon	48129617	48129798	.	-	.	gene_id "XLOC_054456"; transcript_id "5_00147994"; exon_number "3"; gene_name "uc010zyi.1"; oId "uc010zyi.1"; nearest_ref "uc010zyi.1"; class_code "="; tss_id "TSS49835"; p_id "P49869";
chr20	hg19_knownGene	exon	48130764	48130932	.	-	.	gene_id "XLOC_054456"; transcript_id "5_00147994"; exon_number "4"; gene_name "uc010zyi.1"; oId "uc010zyi.1"; nearest_ref "uc010zyi.1"; class_code "="; tss_id "TSS49835"; p_id "P49869";
chr20	hg19_knownGene	exon	48140595	48140776	.	-	.	gene_id "XLOC_054456"; transcript_id "5_00147994"; exon_number "5"; gene_name "uc010zyi.1"; oId "uc010zyi.1"; nearest_ref "uc010zyi.1"; class_code "="; tss_id "TSS49835"; p_id "P49869";
chr20	hg19_knownGene	exon	48156107	48156258	.	-	.	gene_id "XLOC_054456"; transcript_id "5_00147994"; exon_number "6"; gene_name "uc010zyi.1"; oId "uc010zyi.1"; nearest_ref "uc010zyi.1"; class_code "="; tss_id "TSS49835"; p_id "P49869";
chr20	hg19_knownGene	exon	48160842	48160985	.	-	.	gene_id "XLOC_054456"; transcript_id "5_00147994"; exon_number "7"; gene_name "uc010zyi.1"; oId "uc010zyi.1"; nearest_ref "uc010zyi.1"; class_code "="; tss_id "TSS49835"; p_id "P49869";
chr20	hg19_knownGene	exon	48166603	48166726	.	-	.	gene_id "XLOC_054456"; transcript_id "5_00147994"; exon_number "8"; gene_name "uc010zyi.1"; oId "uc010zyi.1"; nearest_ref "uc010zyi.1"; class_code "="; tss_id "TSS49835"; p_id "P49869";
chr20	hg19_knownGene	exon	48184580	48184707	.	-	.	gene_id "XLOC_054456"; transcript_id "5_00147994"; exon_number "9"; gene_name "uc010zyi.1"; oId "uc010zyi.1"; nearest_ref "uc010zyi.1"; class_code "="; tss_id "TSS49835"; p_id "P49869";
chr20	hg19_knownGene	exon	48120413	48124601	.	-	.	gene_id "XLOC_054456"; transcript_id "5_00147993"; exon_number "1"; gene_name "uc002xut.2"; oId "uc002xut.2"; nearest_ref "uc002xut.2"; class_code "="; tss_id "TSS49835"; p_id "P49868";
chr20	hg19_knownGene	exon	48127565	48127716	.	-	.	gene_id "XLOC_054456"; transcript_id "5_00147993"; exon_number "2"; gene_name "uc002xut.2"; oId "uc002xut.2"; nearest_ref "uc002xut.2"; class_code "="; tss_id "TSS49835"; p_id "P49868";
chr20	hg19_knownGene	exon	48129617	48129798	.	-	.	gene_id "XLOC_054456"; transcript_id "5_00147993"; exon_number "3"; gene_name "uc002xut.2"; oId "uc002xut.2"; nearest_ref "uc002xut.2"; class_code "="; tss_id "TSS49835"; p_id "P49868";
chr20	hg19_knownGene	exon	48130764	48130932	.	-	.	gene_id "XLOC_054456"; transcript_id "5_00147993"; exon_number "4"; gene_name "uc002xut.2"; oId "uc002xut.2"; nearest_ref "uc002xut.2"; class_code "="; tss_id "TSS49835"; p_id "P49868";
chr20	hg19_knownGene	exon	48140595	48140776	.	-	.	gene_id "XLOC_054456"; transcript_id "5_00147993"; exon_number "5"; gene_name "uc002xut.2"; oId "uc002xut.2"; nearest_ref "uc002xut.2"; class_code "="; tss_id "TSS49835"; p_id "P49868";
chr20	hg19_knownGene	exon	48156107	48156258	.	-	.	gene_id "XLOC_054456"; transcript_id "5_00147993"; exon_number "6"; gene_name "uc002xut.2"; oId "uc002xut.2"; nearest_ref "uc002xut.2"; class_code "="; tss_id "TSS49835"; p_id "P49868";
chr20	hg19_knownGene	exon	48160842	48160985	.	-	.	gene_id "XLOC_054456"; transcript_id "5_00147993"; exon_number "7"; gene_name "uc002xut.2"; oId "uc002xut.2"; nearest_ref "uc002xut.2"; class_code "="; tss_id "TSS49835"; p_id "P49868";
chr20	hg19_knownGene	exon	48164378	48164556	.	-	.	gene_id "XLOC_054456"; transcript_id "5_00147993"; exon_number "8"; gene_name "uc002xut.2"; oId "uc002xut.2"; nearest_ref "uc002xut.2"; class_code "="; tss_id "TSS49835"; p_id "P49868";
chr20	hg19_knownGene	exon	48166603	48166726	.	-	.	gene_id "XLOC_054456"; transcript_id "5_00147993"; exon_number "9"; gene_name "uc002xut.2"; oId "uc002xut.2"; nearest_ref "uc002xut.2"; class_code "="; tss_id "TSS49835"; p_id "P49868";
chr20	hg19_knownGene	exon	48184580	48184707	.	-	.	gene_id "XLOC_054456"; transcript_id "5_00147993"; exon_number "10"; gene_name "uc002xut.2"; oId "uc002xut.2"; nearest_ref "uc002xut.2"; class_code "="; tss_id "TSS49835"; p_id "P49868";
chr20	Cufflinks	exon	48246685	48247853	.	-	.	gene_id "XLOC_054457"; transcript_id "5_00149781"; exon_number "1"; oId "upf1_r4.23577.1"; class_code "u"; tss_id "TSS49836";
chr20	Cufflinks	exon	48248473	48248643	.	-	.	gene_id "XLOC_054457"; transcript_id "5_00149781"; exon_number "2"; oId "upf1_r4.23577.1"; class_code "u"; tss_id "TSS49836";
chr20	hg19_knownGene	exon	48249485	48252996	.	-	.	gene_id "XLOC_054458"; transcript_id "5_00147995"; exon_number "1"; gene_name "uc002xuu.3"; oId "uc002xuu.3"; nearest_ref "uc002xuu.3"; class_code "="; tss_id "TSS49837"; p_id "P49870";
chr20	hg19_knownGene	exon	48253878	48253979	.	-	.	gene_id "XLOC_054458"; transcript_id "5_00147995"; exon_number "2"; gene_name "uc002xuu.3"; oId "uc002xuu.3"; nearest_ref "uc002xuu.3"; class_code "="; tss_id "TSS49837"; p_id "P49870";
chr20	hg19_knownGene	exon	48256215	48256337	.	-	.	gene_id "XLOC_054458"; transcript_id "5_00147995"; exon_number "3"; gene_name "uc002xuu.3"; oId "uc002xuu.3"; nearest_ref "uc002xuu.3"; class_code "="; tss_id "TSS49837"; p_id "P49870";
chr20	hg19_knownGene	exon	48257015	48257202	.	-	.	gene_id "XLOC_054458"; transcript_id "5_00147995"; exon_number "4"; gene_name "uc002xuu.3"; oId "uc002xuu.3"; nearest_ref "uc002xuu.3"; class_code "="; tss_id "TSS49837"; p_id "P49870";
chr20	hg19_knownGene	exon	48259005	48259121	.	-	.	gene_id "XLOC_054458"; transcript_id "5_00147995"; exon_number "5"; gene_name "uc002xuu.3"; oId "uc002xuu.3"; nearest_ref "uc002xuu.3"; class_code "="; tss_id "TSS49837"; p_id "P49870";
chr20	hg19_knownGene	exon	48260063	48260187	.	-	.	gene_id "XLOC_054458"; transcript_id "5_00147995"; exon_number "6"; gene_name "uc002xuu.3"; oId "uc002xuu.3"; nearest_ref "uc002xuu.3"; class_code "="; tss_id "TSS49837"; p_id "P49870";
chr20	hg19_knownGene	exon	48263502	48263615	.	-	.	gene_id "XLOC_054458"; transcript_id "5_00147995"; exon_number "7"; gene_name "uc002xuu.3"; oId "uc002xuu.3"; nearest_ref "uc002xuu.3"; class_code "="; tss_id "TSS49837"; p_id "P49870";
chr20	hg19_knownGene	exon	48273105	48273239	.	-	.	gene_id "XLOC_054458"; transcript_id "5_00147995"; exon_number "8"; gene_name "uc002xuu.3"; oId "uc002xuu.3"; nearest_ref "uc002xuu.3"; class_code "="; tss_id "TSS49837"; p_id "P49870";
chr20	hg19_knownGene	exon	48330113	48330421	.	-	.	gene_id "XLOC_054458"; transcript_id "5_00147995"; exon_number "9"; gene_name "uc002xuu.3"; oId "uc002xuu.3"; nearest_ref "uc002xuu.3"; class_code "="; tss_id "TSS49837"; p_id "P49870";
chr20	Cufflinks	exon	48346126	48346340	.	-	.	gene_id "XLOC_054459"; transcript_id "5_00147996"; exon_number "1"; oId "SC4.19838.1"; class_code ".";
chr20	Cufflinks	exon	48428211	48428569	.	-	.	gene_id "XLOC_054461"; transcript_id "5_00149783"; exon_number "1"; oId "upf1_r4.23579.1"; class_code "u";
chr20	hg19_knownGene	exon	48519931	48523382	.	-	.	gene_id "XLOC_054462"; transcript_id "5_00147997"; exon_number "1"; gene_name "uc010gie.2"; oId "uc010gie.2"; nearest_ref "uc010gie.2"; class_code "="; tss_id "TSS49839"; p_id "P49871";
chr20	hg19_knownGene	exon	48524692	48525129	.	-	.	gene_id "XLOC_054462"; transcript_id "5_00147997"; exon_number "2"; gene_name "uc010gie.2"; oId "uc010gie.2"; nearest_ref "uc010gie.2"; class_code "="; tss_id "TSS49839"; p_id "P49871";
chr20	hg19_knownGene	exon	48530029	48530276	.	-	.	gene_id "XLOC_054462"; transcript_id "5_00147997"; exon_number "3"; gene_name "uc010gie.2"; oId "uc010gie.2"; nearest_ref "uc010gie.2"; class_code "="; tss_id "TSS49839"; p_id "P49871";
chr20	hg19_knownGene	exon	48519931	48523382	.	-	.	gene_id "XLOC_054462"; transcript_id "5_00147999"; exon_number "1"; gene_name "uc010zyn.1"; oId "uc010zyn.1"; nearest_ref "uc010zyn.1"; class_code "="; tss_id "TSS49841"; p_id "P49872";
chr20	hg19_knownGene	exon	48531917	48532080	.	-	.	gene_id "XLOC_054462"; transcript_id "5_00147999"; exon_number "2"; gene_name "uc010zyn.1"; oId "uc010zyn.1"; nearest_ref "uc010zyn.1"; class_code "="; tss_id "TSS49841"; p_id "P49872";
chr20	hg19_knownGene	exon	48519931	48523382	.	-	.	gene_id "XLOC_054462"; transcript_id "5_00147998"; exon_number "1"; gene_name "uc002xuw.2"; oId "uc002xuw.2"; nearest_ref "uc002xuw.2"; class_code "="; tss_id "TSS49841"; p_id "P49871";
chr20	hg19_knownGene	exon	48524692	48525129	.	-	.	gene_id "XLOC_054462"; transcript_id "5_00147998"; exon_number "2"; gene_name "uc002xuw.2"; oId "uc002xuw.2"; nearest_ref "uc002xuw.2"; class_code "="; tss_id "TSS49841"; p_id "P49871";
chr20	hg19_knownGene	exon	48531917	48532080	.	-	.	gene_id "XLOC_054462"; transcript_id "5_00147998"; exon_number "3"; gene_name "uc002xuw.2"; oId "uc002xuw.2"; nearest_ref "uc002xuw.2"; class_code "="; tss_id "TSS49841"; p_id "P49871";
chr20	Cufflinks	exon	48608824	48609048	.	-	.	gene_id "XLOC_054463"; transcript_id "5_00148748"; exon_number "1"; oId "SC4.19843.1"; class_code "u";
chr20	Cufflinks	exon	48697663	48699451	.	-	.	gene_id "XLOC_054464"; transcript_id "5_00148000"; exon_number "1"; gene_name "uc002xvf.2"; oId "SC3.12922.7"; nearest_ref "uc002xvf.2"; class_code "j"; tss_id "TSS49842";
chr20	Cufflinks	exon	48700666	48700791	.	-	.	gene_id "XLOC_054464"; transcript_id "5_00148000"; exon_number "2"; gene_name "uc002xvf.2"; oId "SC3.12922.7"; nearest_ref "uc002xvf.2"; class_code "j"; tss_id "TSS49842";
chr20	Cufflinks	exon	48704741	48704783	.	-	.	gene_id "XLOC_054464"; transcript_id "5_00148000"; exon_number "3"; gene_name "uc002xvf.2"; oId "SC3.12922.7"; nearest_ref "uc002xvf.2"; class_code "j"; tss_id "TSS49842";
chr20	hg19_knownGene	exon	48697663	48699451	.	-	.	gene_id "XLOC_054464"; transcript_id "5_00148002"; exon_number "1"; gene_name "uc002xvb.2"; oId "uc002xvb.2"; nearest_ref "uc002xvb.2"; class_code "="; tss_id "TSS49843";
chr20	hg19_knownGene	exon	48700666	48700791	.	-	.	gene_id "XLOC_054464"; transcript_id "5_00148002"; exon_number "2"; gene_name "uc002xvb.2"; oId "uc002xvb.2"; nearest_ref "uc002xvb.2"; class_code "="; tss_id "TSS49843";
chr20	hg19_knownGene	exon	48729644	48729710	.	-	.	gene_id "XLOC_054464"; transcript_id "5_00148002"; exon_number "3"; gene_name "uc002xvb.2"; oId "uc002xvb.2"; nearest_ref "uc002xvb.2"; class_code "="; tss_id "TSS49843";
chr20	hg19_knownGene	exon	48697663	48699451	.	-	.	gene_id "XLOC_054464"; transcript_id "5_00148001"; exon_number "1"; gene_name "uc002xva.2"; oId "uc002xva.2"; nearest_ref "uc002xva.2"; class_code "="; tss_id "TSS49843"; p_id "P49877";
chr20	hg19_knownGene	exon	48700666	48700791	.	-	.	gene_id "XLOC_054464"; transcript_id "5_00148001"; exon_number "2"; gene_name "uc002xva.2"; oId "uc002xva.2"; nearest_ref "uc002xva.2"; class_code "="; tss_id "TSS49843"; p_id "P49877";
chr20	hg19_knownGene	exon	48713209	48713357	.	-	.	gene_id "XLOC_054464"; transcript_id "5_00148001"; exon_number "3"; gene_name "uc002xva.2"; oId "uc002xva.2"; nearest_ref "uc002xva.2"; class_code "="; tss_id "TSS49843"; p_id "P49877";
chr20	hg19_knownGene	exon	48729644	48729710	.	-	.	gene_id "XLOC_054464"; transcript_id "5_00148001"; exon_number "4"; gene_name "uc002xva.2"; oId "uc002xva.2"; nearest_ref "uc002xva.2"; class_code "="; tss_id "TSS49843"; p_id "P49877";
chr20	hg19_knownGene	exon	48697663	48699451	.	-	.	gene_id "XLOC_054464"; transcript_id "5_00148003"; exon_number "1"; gene_name "uc002xvc.2"; oId "uc002xvc.2"; nearest_ref "uc002xvc.2"; class_code "="; tss_id "TSS49844"; p_id "P49878";
chr20	hg19_knownGene	exon	48700666	48700791	.	-	.	gene_id "XLOC_054464"; transcript_id "5_00148003"; exon_number "2"; gene_name "uc002xvc.2"; oId "uc002xvc.2"; nearest_ref "uc002xvc.2"; class_code "="; tss_id "TSS49844"; p_id "P49878";
chr20	hg19_knownGene	exon	48732022	48732158	.	-	.	gene_id "XLOC_054464"; transcript_id "5_00148003"; exon_number "3"; gene_name "uc002xvc.2"; oId "uc002xvc.2"; nearest_ref "uc002xvc.2"; class_code "="; tss_id "TSS49844"; p_id "P49878";
chr20	hg19_knownGene	exon	48732367	48732491	.	-	.	gene_id "XLOC_054464"; transcript_id "5_00148003"; exon_number "4"; gene_name "uc002xvc.2"; oId "uc002xvc.2"; nearest_ref "uc002xvc.2"; class_code "="; tss_id "TSS49844"; p_id "P49878";
chr20	hg19_knownGene	exon	48697663	48699451	.	-	.	gene_id "XLOC_054464"; transcript_id "5_00148005"; exon_number "1"; gene_name "uc002xve.2"; oId "uc002xve.2"; nearest_ref "uc002xve.2"; class_code "="; tss_id "TSS49844"; p_id "P49879";
chr20	hg19_knownGene	exon	48700666	48700791	.	-	.	gene_id "XLOC_054464"; transcript_id "5_00148005"; exon_number "2"; gene_name "uc002xve.2"; oId "uc002xve.2"; nearest_ref "uc002xve.2"; class_code "="; tss_id "TSS49844"; p_id "P49879";
chr20	hg19_knownGene	exon	48713209	48713357	.	-	.	gene_id "XLOC_054464"; transcript_id "5_00148005"; exon_number "3"; gene_name "uc002xve.2"; oId "uc002xve.2"; nearest_ref "uc002xve.2"; class_code "="; tss_id "TSS49844"; p_id "P49879";
chr20	hg19_knownGene	exon	48732022	48732494	.	-	.	gene_id "XLOC_054464"; transcript_id "5_00148005"; exon_number "4"; gene_name "uc002xve.2"; oId "uc002xve.2"; nearest_ref "uc002xve.2"; class_code "="; tss_id "TSS49844"; p_id "P49879";
chr20	hg19_knownGene	exon	48697663	48699451	.	-	.	gene_id "XLOC_054464"; transcript_id "5_00148004"; exon_number "1"; gene_name "uc002xvd.2"; oId "uc002xvd.2"; nearest_ref "uc002xvd.2"; class_code "="; tss_id "TSS49844"; p_id "P49879";
chr20	hg19_knownGene	exon	48700666	48700791	.	-	.	gene_id "XLOC_054464"; transcript_id "5_00148004"; exon_number "2"; gene_name "uc002xvd.2"; oId "uc002xvd.2"; nearest_ref "uc002xvd.2"; class_code "="; tss_id "TSS49844"; p_id "P49879";
chr20	hg19_knownGene	exon	48713209	48713357	.	-	.	gene_id "XLOC_054464"; transcript_id "5_00148004"; exon_number "3"; gene_name "uc002xvd.2"; oId "uc002xvd.2"; nearest_ref "uc002xvd.2"; class_code "="; tss_id "TSS49844"; p_id "P49879";
chr20	hg19_knownGene	exon	48732022	48732158	.	-	.	gene_id "XLOC_054464"; transcript_id "5_00148004"; exon_number "4"; gene_name "uc002xvd.2"; oId "uc002xvd.2"; nearest_ref "uc002xvd.2"; class_code "="; tss_id "TSS49844"; p_id "P49879";
chr20	hg19_knownGene	exon	48732236	48732494	.	-	.	gene_id "XLOC_054464"; transcript_id "5_00148004"; exon_number "5"; gene_name "uc002xvd.2"; oId "uc002xvd.2"; nearest_ref "uc002xvd.2"; class_code "="; tss_id "TSS49844"; p_id "P49879";
chr20	hg19_knownGene	exon	48697663	48699451	.	-	.	gene_id "XLOC_054464"; transcript_id "5_00148006"; exon_number "1"; gene_name "uc002xvf.2"; oId "uc002xvf.2"; nearest_ref "uc002xvf.2"; class_code "="; tss_id "TSS49845"; p_id "P49875";
chr20	hg19_knownGene	exon	48700666	48700791	.	-	.	gene_id "XLOC_054464"; transcript_id "5_00148006"; exon_number "2"; gene_name "uc002xvf.2"; oId "uc002xvf.2"; nearest_ref "uc002xvf.2"; class_code "="; tss_id "TSS49845"; p_id "P49875";
chr20	hg19_knownGene	exon	48713209	48713357	.	-	.	gene_id "XLOC_054464"; transcript_id "5_00148006"; exon_number "3"; gene_name "uc002xvf.2"; oId "uc002xvf.2"; nearest_ref "uc002xvf.2"; class_code "="; tss_id "TSS49845"; p_id "P49875";
chr20	hg19_knownGene	exon	48744512	48744724	.	-	.	gene_id "XLOC_054464"; transcript_id "5_00148006"; exon_number "4"; gene_name "uc002xvf.2"; oId "uc002xvf.2"; nearest_ref "uc002xvf.2"; class_code "="; tss_id "TSS49845"; p_id "P49875";
chr20	hg19_knownGene	exon	48746083	48746227	.	-	.	gene_id "XLOC_054464"; transcript_id "5_00148006"; exon_number "5"; gene_name "uc002xvf.2"; oId "uc002xvf.2"; nearest_ref "uc002xvf.2"; class_code "="; tss_id "TSS49845"; p_id "P49875";
chr20	hg19_knownGene	exon	48747393	48747484	.	-	.	gene_id "XLOC_054464"; transcript_id "5_00148006"; exon_number "6"; gene_name "uc002xvf.2"; oId "uc002xvf.2"; nearest_ref "uc002xvf.2"; class_code "="; tss_id "TSS49845"; p_id "P49875";
chr20	hg19_knownGene	exon	48760039	48760158	.	-	.	gene_id "XLOC_054464"; transcript_id "5_00148006"; exon_number "7"; gene_name "uc002xvf.2"; oId "uc002xvf.2"; nearest_ref "uc002xvf.2"; class_code "="; tss_id "TSS49845"; p_id "P49875";
chr20	hg19_knownGene	exon	48770054	48770335	.	-	.	gene_id "XLOC_054464"; transcript_id "5_00148006"; exon_number "8"; gene_name "uc002xvf.2"; oId "uc002xvf.2"; nearest_ref "uc002xvf.2"; class_code "="; tss_id "TSS49845"; p_id "P49875";
chr20	hg19_knownGene	exon	48740274	48741716	.	-	.	gene_id "XLOC_054464"; transcript_id "5_00148007"; exon_number "1"; gene_name "uc010zyp.1"; oId "uc010zyp.1"; nearest_ref "uc010zyp.1"; class_code "="; tss_id "TSS49846"; p_id "P49876";
chr20	hg19_knownGene	exon	48744512	48744724	.	-	.	gene_id "XLOC_054464"; transcript_id "5_00148007"; exon_number "2"; gene_name "uc010zyp.1"; oId "uc010zyp.1"; nearest_ref "uc010zyp.1"; class_code "="; tss_id "TSS49846"; p_id "P49876";
chr20	hg19_knownGene	exon	48746083	48746227	.	-	.	gene_id "XLOC_054464"; transcript_id "5_00148007"; exon_number "3"; gene_name "uc010zyp.1"; oId "uc010zyp.1"; nearest_ref "uc010zyp.1"; class_code "="; tss_id "TSS49846"; p_id "P49876";
chr20	hg19_knownGene	exon	48747393	48747484	.	-	.	gene_id "XLOC_054464"; transcript_id "5_00148007"; exon_number "4"; gene_name "uc010zyp.1"; oId "uc010zyp.1"; nearest_ref "uc010zyp.1"; class_code "="; tss_id "TSS49846"; p_id "P49876";
chr20	hg19_knownGene	exon	48747557	48747673	.	-	.	gene_id "XLOC_054464"; transcript_id "5_00148007"; exon_number "5"; gene_name "uc010zyp.1"; oId "uc010zyp.1"; nearest_ref "uc010zyp.1"; class_code "="; tss_id "TSS49846"; p_id "P49876";
chr20	hg19_knownGene	exon	48740274	48741716	.	-	.	gene_id "XLOC_054464"; transcript_id "5_00148010"; exon_number "1"; gene_name "uc010zyq.1"; oId "uc010zyq.1"; nearest_ref "uc010zyq.1"; class_code "="; tss_id "TSS49845";
chr20	hg19_knownGene	exon	48744512	48744724	.	-	.	gene_id "XLOC_054464"; transcript_id "5_00148010"; exon_number "2"; gene_name "uc010zyq.1"; oId "uc010zyq.1"; nearest_ref "uc010zyq.1"; class_code "="; tss_id "TSS49845";
chr20	hg19_knownGene	exon	48746083	48746227	.	-	.	gene_id "XLOC_054464"; transcript_id "5_00148010"; exon_number "3"; gene_name "uc010zyq.1"; oId "uc010zyq.1"; nearest_ref "uc010zyq.1"; class_code "="; tss_id "TSS49845";
chr20	hg19_knownGene	exon	48747393	48747484	.	-	.	gene_id "XLOC_054464"; transcript_id "5_00148010"; exon_number "4"; gene_name "uc010zyq.1"; oId "uc010zyq.1"; nearest_ref "uc010zyq.1"; class_code "="; tss_id "TSS49845";
chr20	hg19_knownGene	exon	48760039	48760158	.	-	.	gene_id "XLOC_054464"; transcript_id "5_00148010"; exon_number "5"; gene_name "uc010zyq.1"; oId "uc010zyq.1"; nearest_ref "uc010zyq.1"; class_code "="; tss_id "TSS49845";
chr20	hg19_knownGene	exon	48767749	48767852	.	-	.	gene_id "XLOC_054464"; transcript_id "5_00148010"; exon_number "6"; gene_name "uc010zyq.1"; oId "uc010zyq.1"; nearest_ref "uc010zyq.1"; class_code "="; tss_id "TSS49845";
chr20	hg19_knownGene	exon	48770054	48770335	.	-	.	gene_id "XLOC_054464"; transcript_id "5_00148010"; exon_number "7"; gene_name "uc010zyq.1"; oId "uc010zyq.1"; nearest_ref "uc010zyq.1"; class_code "="; tss_id "TSS49845";
chr20	hg19_knownGene	exon	48740274	48741716	.	-	.	gene_id "XLOC_054464"; transcript_id "5_00148009"; exon_number "1"; gene_name "uc010gif.2"; oId "uc010gif.2"; nearest_ref "uc010gif.2"; class_code "="; tss_id "TSS49845"; p_id "P49874";
chr20	hg19_knownGene	exon	48744512	48744724	.	-	.	gene_id "XLOC_054464"; transcript_id "5_00148009"; exon_number "2"; gene_name "uc010gif.2"; oId "uc010gif.2"; nearest_ref "uc010gif.2"; class_code "="; tss_id "TSS49845"; p_id "P49874";
chr20	hg19_knownGene	exon	48746083	48746227	.	-	.	gene_id "XLOC_054464"; transcript_id "5_00148009"; exon_number "3"; gene_name "uc010gif.2"; oId "uc010gif.2"; nearest_ref "uc010gif.2"; class_code "="; tss_id "TSS49845"; p_id "P49874";
chr20	hg19_knownGene	exon	48747402	48747484	.	-	.	gene_id "XLOC_054464"; transcript_id "5_00148009"; exon_number "4"; gene_name "uc010gif.2"; oId "uc010gif.2"; nearest_ref "uc010gif.2"; class_code "="; tss_id "TSS49845"; p_id "P49874";
chr20	hg19_knownGene	exon	48760039	48760158	.	-	.	gene_id "XLOC_054464"; transcript_id "5_00148009"; exon_number "5"; gene_name "uc010gif.2"; oId "uc010gif.2"; nearest_ref "uc010gif.2"; class_code "="; tss_id "TSS49845"; p_id "P49874";
chr20	hg19_knownGene	exon	48770054	48770335	.	-	.	gene_id "XLOC_054464"; transcript_id "5_00148009"; exon_number "6"; gene_name "uc010gif.2"; oId "uc010gif.2"; nearest_ref "uc010gif.2"; class_code "="; tss_id "TSS49845"; p_id "P49874";
chr20	hg19_knownGene	exon	48740274	48741716	.	-	.	gene_id "XLOC_054464"; transcript_id "5_00148008"; exon_number "1"; gene_name "uc002xvg.2"; oId "uc002xvg.2"; nearest_ref "uc002xvg.2"; class_code "="; tss_id "TSS49845"; p_id "P49873";
chr20	hg19_knownGene	exon	48744512	48744724	.	-	.	gene_id "XLOC_054464"; transcript_id "5_00148008"; exon_number "2"; gene_name "uc002xvg.2"; oId "uc002xvg.2"; nearest_ref "uc002xvg.2"; class_code "="; tss_id "TSS49845"; p_id "P49873";
chr20	hg19_knownGene	exon	48746083	48746227	.	-	.	gene_id "XLOC_054464"; transcript_id "5_00148008"; exon_number "3"; gene_name "uc002xvg.2"; oId "uc002xvg.2"; nearest_ref "uc002xvg.2"; class_code "="; tss_id "TSS49845"; p_id "P49873";
chr20	hg19_knownGene	exon	48747393	48747484	.	-	.	gene_id "XLOC_054464"; transcript_id "5_00148008"; exon_number "4"; gene_name "uc002xvg.2"; oId "uc002xvg.2"; nearest_ref "uc002xvg.2"; class_code "="; tss_id "TSS49845"; p_id "P49873";
chr20	hg19_knownGene	exon	48760039	48760158	.	-	.	gene_id "XLOC_054464"; transcript_id "5_00148008"; exon_number "5"; gene_name "uc002xvg.2"; oId "uc002xvg.2"; nearest_ref "uc002xvg.2"; class_code "="; tss_id "TSS49845"; p_id "P49873";
chr20	hg19_knownGene	exon	48770054	48770335	.	-	.	gene_id "XLOC_054464"; transcript_id "5_00148008"; exon_number "6"; gene_name "uc002xvg.2"; oId "uc002xvg.2"; nearest_ref "uc002xvg.2"; class_code "="; tss_id "TSS49845"; p_id "P49873";
chr20	Cufflinks	exon	48705612	48705795	.	-	.	gene_id "XLOC_054465"; transcript_id "5_00148749"; exon_number "1"; gene_name "uc002xvf.2"; oId "SC4.19894.1"; nearest_ref "uc002xvf.2"; class_code "i";
chr20	Cufflinks	exon	48705930	48706144	.	-	.	gene_id "XLOC_054466"; transcript_id "5_00149785"; exon_number "1"; gene_name "uc002xvf.2"; oId "upf1_r4.23665.1"; nearest_ref "uc002xvf.2"; class_code "i";
chr20	Cufflinks	exon	48734830	48735157	.	-	.	gene_id "XLOC_054467"; transcript_id "5_00149786"; exon_number "1"; gene_name "uc002xvf.2"; oId "upf1_r4.23666.1"; nearest_ref "uc002xvf.2"; class_code "i";
chr20	Cufflinks	exon	48735405	48735852	.	-	.	gene_id "XLOC_054468"; transcript_id "5_00149787"; exon_number "1"; gene_name "uc002xvf.2"; oId "upf1_r4.23667.1"; nearest_ref "uc002xvf.2"; class_code "i";
chr20	Cufflinks	exon	48736181	48736588	.	-	.	gene_id "XLOC_054469"; transcript_id "5_00149788"; exon_number "1"; gene_name "uc002xvf.2"; oId "upf1_r4.23668.1"; nearest_ref "uc002xvf.2"; class_code "i";
chr20	Cufflinks	exon	48737198	48738714	.	-	.	gene_id "XLOC_054470"; transcript_id "5_00149789"; exon_number "1"; gene_name "uc002xvf.2"; oId "upf1_r4.23669.1"; nearest_ref "uc002xvf.2"; class_code "i";
chr20	Cufflinks	exon	48776036	48776347	.	-	.	gene_id "XLOC_054471"; transcript_id "5_00149790"; exon_number "1"; oId "upf1_r4.23588.1"; class_code "u";
chr20	Cufflinks	exon	48779872	48780570	.	-	.	gene_id "XLOC_054472"; transcript_id "5_00149162"; exon_number "1"; oId "upf3.13543.2"; class_code "u"; tss_id "TSS49848";
chr20	Cufflinks	exon	48782506	48782663	.	-	.	gene_id "XLOC_054472"; transcript_id "5_00149162"; exon_number "2"; oId "upf3.13543.2"; class_code "u"; tss_id "TSS49848";
chr20	Cufflinks	exon	48779872	48780660	.	-	.	gene_id "XLOC_054472"; transcript_id "5_00149163"; exon_number "1"; oId "upf3.13543.1"; class_code "u"; tss_id "TSS49848";
chr20	Cufflinks	exon	48782567	48782703	.	-	.	gene_id "XLOC_054472"; transcript_id "5_00149163"; exon_number "2"; oId "upf3.13543.1"; class_code "u"; tss_id "TSS49848";
chr20	Cufflinks	exon	48788497	48788821	.	-	.	gene_id "XLOC_054473"; transcript_id "5_00149795"; exon_number "1"; oId "upf1_r4.23602.1"; class_code "u";
chr20	Cufflinks	exon	48801215	48801734	.	-	.	gene_id "XLOC_054474"; transcript_id "5_00149796"; exon_number "1"; oId "upf1_r4.23606.1"; class_code "u";
chr20	Cufflinks	exon	48802323	48802949	.	-	.	gene_id "XLOC_054475"; transcript_id "5_00149797"; exon_number "1"; oId "upf1_r4.23605.1"; class_code "u";
chr20	Cufflinks	exon	48802539	48802957	.	-	.	gene_id "XLOC_054475"; transcript_id "5_00148753"; exon_number "1"; oId "SC4.19858.1"; class_code "u"; tss_id "TSS49849";
chr20	Cufflinks	exon	48803550	48803664	.	-	.	gene_id "XLOC_054475"; transcript_id "5_00148753"; exon_number "2"; oId "SC4.19858.1"; class_code "u"; tss_id "TSS49849";
chr20	Cufflinks	exon	48805080	48805358	.	-	.	gene_id "XLOC_054475"; transcript_id "5_00148753"; exon_number "3"; oId "SC4.19858.1"; class_code "u"; tss_id "TSS49849";
chr20	Cufflinks	exon	48804935	48805164	.	-	.	gene_id "XLOC_054475"; transcript_id "5_00149798"; exon_number "1"; oId "upf1_r4.23607.1"; class_code "u"; tss_id "TSS49850";
chr20	Cufflinks	exon	48805993	48806252	.	-	.	gene_id "XLOC_054475"; transcript_id "5_00149798"; exon_number "2"; oId "upf1_r4.23607.1"; class_code "u"; tss_id "TSS49850";
chr20	Cufflinks	exon	48853022	48853259	.	-	.	gene_id "XLOC_054476"; transcript_id "5_00149799"; exon_number "1"; oId "upf1_r4.23608.1"; class_code "u";
chr20	Cufflinks	exon	48917915	48918220	.	-	.	gene_id "XLOC_054477"; transcript_id "5_00149800"; exon_number "1"; gene_name "uc002xvk.2"; oId "upf1_r4.23627.1"; nearest_ref "uc002xvk.2"; class_code "i";
chr20	Cufflinks	exon	48932135	48933014	.	-	.	gene_id "XLOC_054478"; transcript_id "5_00149801"; exon_number "1"; oId "upf1_r4.23623.1"; class_code "u";
chr20	Cufflinks	exon	48933126	48933727	.	-	.	gene_id "XLOC_054479"; transcript_id "5_00148755"; exon_number "1"; oId "SC4.19865.1"; class_code "u";
chr20	Cufflinks	exon	48933290	48935159	.	-	.	gene_id "XLOC_054479"; transcript_id "5_00148011"; exon_number "1"; oId "SC3.12904.1"; class_code ".";
chr20	Cufflinks	exon	48935109	48935726	.	-	.	gene_id "XLOC_054479"; transcript_id "5_00149802"; exon_number "1"; oId "upf1_r4.23615.1"; class_code "u";
chr20	Cufflinks	exon	48935820	48937451	.	-	.	gene_id "XLOC_054480"; transcript_id "5_00149165"; exon_number "1"; oId "upf3.13549.1"; class_code "u";
chr20	Cufflinks	exon	48936382	48937807	.	-	.	gene_id "XLOC_054480"; transcript_id "5_00148759"; exon_number "1"; oId "SC4.19869.1"; class_code "u";
chr20	Cufflinks	exon	48946667	48946886	.	-	.	gene_id "XLOC_054481"; transcript_id "5_00148760"; exon_number "1"; oId "SC4.19870.1"; class_code "u";
chr20	Cufflinks	exon	48961461	48961826	.	-	.	gene_id "XLOC_054482"; transcript_id "5_00148761"; exon_number "1"; oId "SC4.19871.1"; class_code "u";
chr20	Cufflinks	exon	48986996	48987278	.	-	.	gene_id "XLOC_054483"; transcript_id "5_00149805"; exon_number "1"; oId "upf1_r4.23618.1"; class_code "u";
chr20	Cufflinks	exon	49110799	49111501	.	-	.	gene_id "XLOC_054485"; transcript_id "5_00149806"; exon_number "1"; oId "upf1_r4.23622.1"; class_code "u";
chr20	Cufflinks	exon	49111113	49111685	.	-	.	gene_id "XLOC_054485"; transcript_id "5_00148763"; exon_number "1"; oId "SC4.19876.1"; class_code "u";
chr20	Cufflinks	exon	49113139	49113438	.	-	.	gene_id "XLOC_054486"; transcript_id "5_00148764"; exon_number "1"; oId "SC4.19877.1"; class_code "u";
chr20	hg19_knownGene	exon	49202649	49203869	.	-	.	gene_id "XLOC_054487"; transcript_id "5_00148012"; exon_number "1"; gene_name "uc002xvm.2"; oId "uc002xvm.2"; nearest_ref "uc002xvm.2"; class_code "="; tss_id "TSS49852"; p_id "P49880";
chr20	hg19_knownGene	exon	49204339	49204429	.	-	.	gene_id "XLOC_054487"; transcript_id "5_00148012"; exon_number "2"; gene_name "uc002xvm.2"; oId "uc002xvm.2"; nearest_ref "uc002xvm.2"; class_code "="; tss_id "TSS49852"; p_id "P49880";
chr20	hg19_knownGene	exon	49206223	49206306	.	-	.	gene_id "XLOC_054487"; transcript_id "5_00148012"; exon_number "3"; gene_name "uc002xvm.2"; oId "uc002xvm.2"; nearest_ref "uc002xvm.2"; class_code "="; tss_id "TSS49852"; p_id "P49880";
chr20	hg19_knownGene	exon	49208881	49209083	.	-	.	gene_id "XLOC_054487"; transcript_id "5_00148012"; exon_number "4"; gene_name "uc002xvm.2"; oId "uc002xvm.2"; nearest_ref "uc002xvm.2"; class_code "="; tss_id "TSS49852"; p_id "P49880";
chr20	hg19_knownGene	exon	49209572	49209733	.	-	.	gene_id "XLOC_054487"; transcript_id "5_00148012"; exon_number "5"; gene_name "uc002xvm.2"; oId "uc002xvm.2"; nearest_ref "uc002xvm.2"; class_code "="; tss_id "TSS49852"; p_id "P49880";
chr20	hg19_knownGene	exon	49211090	49211251	.	-	.	gene_id "XLOC_054487"; transcript_id "5_00148012"; exon_number "6"; gene_name "uc002xvm.2"; oId "uc002xvm.2"; nearest_ref "uc002xvm.2"; class_code "="; tss_id "TSS49852"; p_id "P49880";
chr20	hg19_knownGene	exon	49211906	49212041	.	-	.	gene_id "XLOC_054487"; transcript_id "5_00148012"; exon_number "7"; gene_name "uc002xvm.2"; oId "uc002xvm.2"; nearest_ref "uc002xvm.2"; class_code "="; tss_id "TSS49852"; p_id "P49880";
chr20	hg19_knownGene	exon	49212677	49212800	.	-	.	gene_id "XLOC_054487"; transcript_id "5_00148012"; exon_number "8"; gene_name "uc002xvm.2"; oId "uc002xvm.2"; nearest_ref "uc002xvm.2"; class_code "="; tss_id "TSS49852"; p_id "P49880";
chr20	hg19_knownGene	exon	49214117	49214247	.	-	.	gene_id "XLOC_054487"; transcript_id "5_00148012"; exon_number "9"; gene_name "uc002xvm.2"; oId "uc002xvm.2"; nearest_ref "uc002xvm.2"; class_code "="; tss_id "TSS49852"; p_id "P49880";
chr20	hg19_knownGene	exon	49218609	49219181	.	-	.	gene_id "XLOC_054487"; transcript_id "5_00148012"; exon_number "10"; gene_name "uc002xvm.2"; oId "uc002xvm.2"; nearest_ref "uc002xvm.2"; class_code "="; tss_id "TSS49852"; p_id "P49880";
chr20	hg19_knownGene	exon	49221182	49221311	.	-	.	gene_id "XLOC_054487"; transcript_id "5_00148012"; exon_number "11"; gene_name "uc002xvm.2"; oId "uc002xvm.2"; nearest_ref "uc002xvm.2"; class_code "="; tss_id "TSS49852"; p_id "P49880";
chr20	hg19_knownGene	exon	49224926	49225071	.	-	.	gene_id "XLOC_054487"; transcript_id "5_00148012"; exon_number "12"; gene_name "uc002xvm.2"; oId "uc002xvm.2"; nearest_ref "uc002xvm.2"; class_code "="; tss_id "TSS49852"; p_id "P49880";
chr20	hg19_knownGene	exon	49225150	49225275	.	-	.	gene_id "XLOC_054487"; transcript_id "5_00148012"; exon_number "13"; gene_name "uc002xvm.2"; oId "uc002xvm.2"; nearest_ref "uc002xvm.2"; class_code "="; tss_id "TSS49852"; p_id "P49880";
chr20	hg19_knownGene	exon	49225449	49225492	.	-	.	gene_id "XLOC_054487"; transcript_id "5_00148012"; exon_number "14"; gene_name "uc002xvm.2"; oId "uc002xvm.2"; nearest_ref "uc002xvm.2"; class_code "="; tss_id "TSS49852"; p_id "P49880";
chr20	hg19_knownGene	exon	49225830	49225893	.	-	.	gene_id "XLOC_054487"; transcript_id "5_00148012"; exon_number "15"; gene_name "uc002xvm.2"; oId "uc002xvm.2"; nearest_ref "uc002xvm.2"; class_code "="; tss_id "TSS49852"; p_id "P49880";
chr20	hg19_knownGene	exon	49226110	49226259	.	-	.	gene_id "XLOC_054487"; transcript_id "5_00148012"; exon_number "16"; gene_name "uc002xvm.2"; oId "uc002xvm.2"; nearest_ref "uc002xvm.2"; class_code "="; tss_id "TSS49852"; p_id "P49880";
chr20	hg19_knownGene	exon	49227390	49227443	.	-	.	gene_id "XLOC_054487"; transcript_id "5_00148012"; exon_number "17"; gene_name "uc002xvm.2"; oId "uc002xvm.2"; nearest_ref "uc002xvm.2"; class_code "="; tss_id "TSS49852"; p_id "P49880";
chr20	hg19_knownGene	exon	49227718	49227741	.	-	.	gene_id "XLOC_054487"; transcript_id "5_00148012"; exon_number "18"; gene_name "uc002xvm.2"; oId "uc002xvm.2"; nearest_ref "uc002xvm.2"; class_code "="; tss_id "TSS49852"; p_id "P49880";
chr20	hg19_knownGene	exon	49232539	49232617	.	-	.	gene_id "XLOC_054487"; transcript_id "5_00148012"; exon_number "19"; gene_name "uc002xvm.2"; oId "uc002xvm.2"; nearest_ref "uc002xvm.2"; class_code "="; tss_id "TSS49852"; p_id "P49880";
chr20	hg19_knownGene	exon	49236523	49236669	.	-	.	gene_id "XLOC_054487"; transcript_id "5_00148012"; exon_number "20"; gene_name "uc002xvm.2"; oId "uc002xvm.2"; nearest_ref "uc002xvm.2"; class_code "="; tss_id "TSS49852"; p_id "P49880";
chr20	hg19_knownGene	exon	49247275	49247393	.	-	.	gene_id "XLOC_054487"; transcript_id "5_00148012"; exon_number "21"; gene_name "uc002xvm.2"; oId "uc002xvm.2"; nearest_ref "uc002xvm.2"; class_code "="; tss_id "TSS49852"; p_id "P49880";
chr20	hg19_knownGene	exon	49253118	49253426	.	-	.	gene_id "XLOC_054487"; transcript_id "5_00148012"; exon_number "22"; gene_name "uc002xvm.2"; oId "uc002xvm.2"; nearest_ref "uc002xvm.2"; class_code "="; tss_id "TSS49852"; p_id "P49880";
chr20	hg19_knownGene	exon	49202649	49203869	.	-	.	gene_id "XLOC_054487"; transcript_id "5_00148013"; exon_number "1"; gene_name "uc010zyt.1"; oId "uc010zyt.1"; nearest_ref "uc010zyt.1"; class_code "="; tss_id "TSS49853"; p_id "P49881";
chr20	hg19_knownGene	exon	49204339	49204429	.	-	.	gene_id "XLOC_054487"; transcript_id "5_00148013"; exon_number "2"; gene_name "uc010zyt.1"; oId "uc010zyt.1"; nearest_ref "uc010zyt.1"; class_code "="; tss_id "TSS49853"; p_id "P49881";
chr20	hg19_knownGene	exon	49206223	49206306	.	-	.	gene_id "XLOC_054487"; transcript_id "5_00148013"; exon_number "3"; gene_name "uc010zyt.1"; oId "uc010zyt.1"; nearest_ref "uc010zyt.1"; class_code "="; tss_id "TSS49853"; p_id "P49881";
chr20	hg19_knownGene	exon	49208881	49209083	.	-	.	gene_id "XLOC_054487"; transcript_id "5_00148013"; exon_number "4"; gene_name "uc010zyt.1"; oId "uc010zyt.1"; nearest_ref "uc010zyt.1"; class_code "="; tss_id "TSS49853"; p_id "P49881";
chr20	hg19_knownGene	exon	49209572	49209733	.	-	.	gene_id "XLOC_054487"; transcript_id "5_00148013"; exon_number "5"; gene_name "uc010zyt.1"; oId "uc010zyt.1"; nearest_ref "uc010zyt.1"; class_code "="; tss_id "TSS49853"; p_id "P49881";
chr20	hg19_knownGene	exon	49211090	49211251	.	-	.	gene_id "XLOC_054487"; transcript_id "5_00148013"; exon_number "6"; gene_name "uc010zyt.1"; oId "uc010zyt.1"; nearest_ref "uc010zyt.1"; class_code "="; tss_id "TSS49853"; p_id "P49881";
chr20	hg19_knownGene	exon	49211906	49212041	.	-	.	gene_id "XLOC_054487"; transcript_id "5_00148013"; exon_number "7"; gene_name "uc010zyt.1"; oId "uc010zyt.1"; nearest_ref "uc010zyt.1"; class_code "="; tss_id "TSS49853"; p_id "P49881";
chr20	hg19_knownGene	exon	49212677	49212800	.	-	.	gene_id "XLOC_054487"; transcript_id "5_00148013"; exon_number "8"; gene_name "uc010zyt.1"; oId "uc010zyt.1"; nearest_ref "uc010zyt.1"; class_code "="; tss_id "TSS49853"; p_id "P49881";
chr20	hg19_knownGene	exon	49214117	49214247	.	-	.	gene_id "XLOC_054487"; transcript_id "5_00148013"; exon_number "9"; gene_name "uc010zyt.1"; oId "uc010zyt.1"; nearest_ref "uc010zyt.1"; class_code "="; tss_id "TSS49853"; p_id "P49881";
chr20	hg19_knownGene	exon	49218609	49219181	.	-	.	gene_id "XLOC_054487"; transcript_id "5_00148013"; exon_number "10"; gene_name "uc010zyt.1"; oId "uc010zyt.1"; nearest_ref "uc010zyt.1"; class_code "="; tss_id "TSS49853"; p_id "P49881";
chr20	hg19_knownGene	exon	49221182	49221311	.	-	.	gene_id "XLOC_054487"; transcript_id "5_00148013"; exon_number "11"; gene_name "uc010zyt.1"; oId "uc010zyt.1"; nearest_ref "uc010zyt.1"; class_code "="; tss_id "TSS49853"; p_id "P49881";
chr20	hg19_knownGene	exon	49224926	49225071	.	-	.	gene_id "XLOC_054487"; transcript_id "5_00148013"; exon_number "12"; gene_name "uc010zyt.1"; oId "uc010zyt.1"; nearest_ref "uc010zyt.1"; class_code "="; tss_id "TSS49853"; p_id "P49881";
chr20	hg19_knownGene	exon	49225150	49225275	.	-	.	gene_id "XLOC_054487"; transcript_id "5_00148013"; exon_number "13"; gene_name "uc010zyt.1"; oId "uc010zyt.1"; nearest_ref "uc010zyt.1"; class_code "="; tss_id "TSS49853"; p_id "P49881";
chr20	hg19_knownGene	exon	49225449	49225492	.	-	.	gene_id "XLOC_054487"; transcript_id "5_00148013"; exon_number "14"; gene_name "uc010zyt.1"; oId "uc010zyt.1"; nearest_ref "uc010zyt.1"; class_code "="; tss_id "TSS49853"; p_id "P49881";
chr20	hg19_knownGene	exon	49225830	49225893	.	-	.	gene_id "XLOC_054487"; transcript_id "5_00148013"; exon_number "15"; gene_name "uc010zyt.1"; oId "uc010zyt.1"; nearest_ref "uc010zyt.1"; class_code "="; tss_id "TSS49853"; p_id "P49881";
chr20	hg19_knownGene	exon	49226110	49226259	.	-	.	gene_id "XLOC_054487"; transcript_id "5_00148013"; exon_number "16"; gene_name "uc010zyt.1"; oId "uc010zyt.1"; nearest_ref "uc010zyt.1"; class_code "="; tss_id "TSS49853"; p_id "P49881";
chr20	hg19_knownGene	exon	49227390	49227443	.	-	.	gene_id "XLOC_054487"; transcript_id "5_00148013"; exon_number "17"; gene_name "uc010zyt.1"; oId "uc010zyt.1"; nearest_ref "uc010zyt.1"; class_code "="; tss_id "TSS49853"; p_id "P49881";
chr20	hg19_knownGene	exon	49227718	49227741	.	-	.	gene_id "XLOC_054487"; transcript_id "5_00148013"; exon_number "18"; gene_name "uc010zyt.1"; oId "uc010zyt.1"; nearest_ref "uc010zyt.1"; class_code "="; tss_id "TSS49853"; p_id "P49881";
chr20	hg19_knownGene	exon	49232539	49232617	.	-	.	gene_id "XLOC_054487"; transcript_id "5_00148013"; exon_number "19"; gene_name "uc010zyt.1"; oId "uc010zyt.1"; nearest_ref "uc010zyt.1"; class_code "="; tss_id "TSS49853"; p_id "P49881";
chr20	hg19_knownGene	exon	49236523	49236669	.	-	.	gene_id "XLOC_054487"; transcript_id "5_00148013"; exon_number "20"; gene_name "uc010zyt.1"; oId "uc010zyt.1"; nearest_ref "uc010zyt.1"; class_code "="; tss_id "TSS49853"; p_id "P49881";
chr20	hg19_knownGene	exon	49247275	49247393	.	-	.	gene_id "XLOC_054487"; transcript_id "5_00148013"; exon_number "21"; gene_name "uc010zyt.1"; oId "uc010zyt.1"; nearest_ref "uc010zyt.1"; class_code "="; tss_id "TSS49853"; p_id "P49881";
chr20	hg19_knownGene	exon	49307663	49307916	.	-	.	gene_id "XLOC_054487"; transcript_id "5_00148013"; exon_number "22"; gene_name "uc010zyt.1"; oId "uc010zyt.1"; nearest_ref "uc010zyt.1"; class_code "="; tss_id "TSS49853"; p_id "P49881";
chr20	hg19_knownGene	exon	49209572	49209733	.	-	.	gene_id "XLOC_054487"; transcript_id "5_00148014"; exon_number "1"; gene_name "uc010zyu.1"; oId "uc010zyu.1"; nearest_ref "uc010zyu.1"; class_code "="; tss_id "TSS49854";
chr20	hg19_knownGene	exon	49211090	49211251	.	-	.	gene_id "XLOC_054487"; transcript_id "5_00148014"; exon_number "2"; gene_name "uc010zyu.1"; oId "uc010zyu.1"; nearest_ref "uc010zyu.1"; class_code "="; tss_id "TSS49854";
chr20	hg19_knownGene	exon	49211906	49212015	.	-	.	gene_id "XLOC_054487"; transcript_id "5_00148014"; exon_number "3"; gene_name "uc010zyu.1"; oId "uc010zyu.1"; nearest_ref "uc010zyu.1"; class_code "="; tss_id "TSS49854";
chr20	hg19_knownGene	exon	49212677	49212800	.	-	.	gene_id "XLOC_054487"; transcript_id "5_00148014"; exon_number "4"; gene_name "uc010zyu.1"; oId "uc010zyu.1"; nearest_ref "uc010zyu.1"; class_code "="; tss_id "TSS49854";
chr20	hg19_knownGene	exon	49214117	49214247	.	-	.	gene_id "XLOC_054487"; transcript_id "5_00148014"; exon_number "5"; gene_name "uc010zyu.1"; oId "uc010zyu.1"; nearest_ref "uc010zyu.1"; class_code "="; tss_id "TSS49854";
chr20	hg19_knownGene	exon	49218609	49219181	.	-	.	gene_id "XLOC_054487"; transcript_id "5_00148014"; exon_number "6"; gene_name "uc010zyu.1"; oId "uc010zyu.1"; nearest_ref "uc010zyu.1"; class_code "="; tss_id "TSS49854";
chr20	hg19_knownGene	exon	49221182	49221311	.	-	.	gene_id "XLOC_054487"; transcript_id "5_00148014"; exon_number "7"; gene_name "uc010zyu.1"; oId "uc010zyu.1"; nearest_ref "uc010zyu.1"; class_code "="; tss_id "TSS49854";
chr20	hg19_knownGene	exon	49224926	49225071	.	-	.	gene_id "XLOC_054487"; transcript_id "5_00148014"; exon_number "8"; gene_name "uc010zyu.1"; oId "uc010zyu.1"; nearest_ref "uc010zyu.1"; class_code "="; tss_id "TSS49854";
chr20	hg19_knownGene	exon	49225150	49225275	.	-	.	gene_id "XLOC_054487"; transcript_id "5_00148014"; exon_number "9"; gene_name "uc010zyu.1"; oId "uc010zyu.1"; nearest_ref "uc010zyu.1"; class_code "="; tss_id "TSS49854";
chr20	hg19_knownGene	exon	49225449	49225492	.	-	.	gene_id "XLOC_054487"; transcript_id "5_00148014"; exon_number "10"; gene_name "uc010zyu.1"; oId "uc010zyu.1"; nearest_ref "uc010zyu.1"; class_code "="; tss_id "TSS49854";
chr20	hg19_knownGene	exon	49225830	49225893	.	-	.	gene_id "XLOC_054487"; transcript_id "5_00148014"; exon_number "11"; gene_name "uc010zyu.1"; oId "uc010zyu.1"; nearest_ref "uc010zyu.1"; class_code "="; tss_id "TSS49854";
chr20	hg19_knownGene	exon	49226110	49226259	.	-	.	gene_id "XLOC_054487"; transcript_id "5_00148014"; exon_number "12"; gene_name "uc010zyu.1"; oId "uc010zyu.1"; nearest_ref "uc010zyu.1"; class_code "="; tss_id "TSS49854";
chr20	hg19_knownGene	exon	49227390	49227443	.	-	.	gene_id "XLOC_054487"; transcript_id "5_00148014"; exon_number "13"; gene_name "uc010zyu.1"; oId "uc010zyu.1"; nearest_ref "uc010zyu.1"; class_code "="; tss_id "TSS49854";
chr20	hg19_knownGene	exon	49227718	49227741	.	-	.	gene_id "XLOC_054487"; transcript_id "5_00148014"; exon_number "14"; gene_name "uc010zyu.1"; oId "uc010zyu.1"; nearest_ref "uc010zyu.1"; class_code "="; tss_id "TSS49854";
chr20	hg19_knownGene	exon	49232539	49232617	.	-	.	gene_id "XLOC_054487"; transcript_id "5_00148014"; exon_number "15"; gene_name "uc010zyu.1"; oId "uc010zyu.1"; nearest_ref "uc010zyu.1"; class_code "="; tss_id "TSS49854";
chr20	hg19_knownGene	exon	49236523	49236669	.	-	.	gene_id "XLOC_054487"; transcript_id "5_00148014"; exon_number "16"; gene_name "uc010zyu.1"; oId "uc010zyu.1"; nearest_ref "uc010zyu.1"; class_code "="; tss_id "TSS49854";
chr20	hg19_knownGene	exon	49247275	49247393	.	-	.	gene_id "XLOC_054487"; transcript_id "5_00148014"; exon_number "17"; gene_name "uc010zyu.1"; oId "uc010zyu.1"; nearest_ref "uc010zyu.1"; class_code "="; tss_id "TSS49854";
chr20	hg19_knownGene	exon	49307478	49307758	.	-	.	gene_id "XLOC_054487"; transcript_id "5_00148014"; exon_number "18"; gene_name "uc010zyu.1"; oId "uc010zyu.1"; nearest_ref "uc010zyu.1"; class_code "="; tss_id "TSS49854";
chr20	hg19_knownGene	exon	49213515	49214247	.	-	.	gene_id "XLOC_054487"; transcript_id "5_00148015"; exon_number "1"; gene_name "uc002xvn.1"; oId "uc002xvn.1"; nearest_ref "uc002xvn.1"; class_code "="; tss_id "TSS49852"; p_id "P49882";
chr20	hg19_knownGene	exon	49218609	49219181	.	-	.	gene_id "XLOC_054487"; transcript_id "5_00148015"; exon_number "2"; gene_name "uc002xvn.1"; oId "uc002xvn.1"; nearest_ref "uc002xvn.1"; class_code "="; tss_id "TSS49852"; p_id "P49882";
chr20	hg19_knownGene	exon	49221182	49221311	.	-	.	gene_id "XLOC_054487"; transcript_id "5_00148015"; exon_number "3"; gene_name "uc002xvn.1"; oId "uc002xvn.1"; nearest_ref "uc002xvn.1"; class_code "="; tss_id "TSS49852"; p_id "P49882";
chr20	hg19_knownGene	exon	49224926	49225071	.	-	.	gene_id "XLOC_054487"; transcript_id "5_00148015"; exon_number "4"; gene_name "uc002xvn.1"; oId "uc002xvn.1"; nearest_ref "uc002xvn.1"; class_code "="; tss_id "TSS49852"; p_id "P49882";
chr20	hg19_knownGene	exon	49225150	49225275	.	-	.	gene_id "XLOC_054487"; transcript_id "5_00148015"; exon_number "5"; gene_name "uc002xvn.1"; oId "uc002xvn.1"; nearest_ref "uc002xvn.1"; class_code "="; tss_id "TSS49852"; p_id "P49882";
chr20	hg19_knownGene	exon	49225449	49225492	.	-	.	gene_id "XLOC_054487"; transcript_id "5_00148015"; exon_number "6"; gene_name "uc002xvn.1"; oId "uc002xvn.1"; nearest_ref "uc002xvn.1"; class_code "="; tss_id "TSS49852"; p_id "P49882";
chr20	hg19_knownGene	exon	49225830	49225893	.	-	.	gene_id "XLOC_054487"; transcript_id "5_00148015"; exon_number "7"; gene_name "uc002xvn.1"; oId "uc002xvn.1"; nearest_ref "uc002xvn.1"; class_code "="; tss_id "TSS49852"; p_id "P49882";
chr20	hg19_knownGene	exon	49226110	49226259	.	-	.	gene_id "XLOC_054487"; transcript_id "5_00148015"; exon_number "8"; gene_name "uc002xvn.1"; oId "uc002xvn.1"; nearest_ref "uc002xvn.1"; class_code "="; tss_id "TSS49852"; p_id "P49882";
chr20	hg19_knownGene	exon	49227390	49227443	.	-	.	gene_id "XLOC_054487"; transcript_id "5_00148015"; exon_number "9"; gene_name "uc002xvn.1"; oId "uc002xvn.1"; nearest_ref "uc002xvn.1"; class_code "="; tss_id "TSS49852"; p_id "P49882";
chr20	hg19_knownGene	exon	49227718	49227741	.	-	.	gene_id "XLOC_054487"; transcript_id "5_00148015"; exon_number "10"; gene_name "uc002xvn.1"; oId "uc002xvn.1"; nearest_ref "uc002xvn.1"; class_code "="; tss_id "TSS49852"; p_id "P49882";
chr20	hg19_knownGene	exon	49232539	49232617	.	-	.	gene_id "XLOC_054487"; transcript_id "5_00148015"; exon_number "11"; gene_name "uc002xvn.1"; oId "uc002xvn.1"; nearest_ref "uc002xvn.1"; class_code "="; tss_id "TSS49852"; p_id "P49882";
chr20	hg19_knownGene	exon	49236523	49236669	.	-	.	gene_id "XLOC_054487"; transcript_id "5_00148015"; exon_number "12"; gene_name "uc002xvn.1"; oId "uc002xvn.1"; nearest_ref "uc002xvn.1"; class_code "="; tss_id "TSS49852"; p_id "P49882";
chr20	hg19_knownGene	exon	49247275	49247393	.	-	.	gene_id "XLOC_054487"; transcript_id "5_00148015"; exon_number "13"; gene_name "uc002xvn.1"; oId "uc002xvn.1"; nearest_ref "uc002xvn.1"; class_code "="; tss_id "TSS49852"; p_id "P49882";
chr20	hg19_knownGene	exon	49253118	49253426	.	-	.	gene_id "XLOC_054487"; transcript_id "5_00148015"; exon_number "14"; gene_name "uc002xvn.1"; oId "uc002xvn.1"; nearest_ref "uc002xvn.1"; class_code "="; tss_id "TSS49852"; p_id "P49882";
chr20	Cufflinks	exon	49456836	49457501	.	-	.	gene_id "XLOC_054488"; transcript_id "5_00148765"; exon_number "1"; gene_name "uc002xvq.2"; oId "SC4.19881.1"; nearest_ref "uc002xvq.2"; class_code "i";
chr20	hg19_knownGene	exon	49506883	49511049	.	-	.	gene_id "XLOC_054489"; transcript_id "5_00148017"; exon_number "1"; gene_name "uc002xvu.1"; oId "uc002xvu.1"; nearest_ref "uc002xvu.1"; class_code "="; tss_id "TSS49855"; p_id "P49883";
chr20	hg19_knownGene	exon	49518554	49518646	.	-	.	gene_id "XLOC_054489"; transcript_id "5_00148017"; exon_number "2"; gene_name "uc002xvu.1"; oId "uc002xvu.1"; nearest_ref "uc002xvu.1"; class_code "="; tss_id "TSS49855"; p_id "P49883";
chr20	hg19_knownGene	exon	49520426	49520538	.	-	.	gene_id "XLOC_054489"; transcript_id "5_00148017"; exon_number "3"; gene_name "uc002xvu.1"; oId "uc002xvu.1"; nearest_ref "uc002xvu.1"; class_code "="; tss_id "TSS49855"; p_id "P49883";
chr20	hg19_knownGene	exon	49547363	49547527	.	-	.	gene_id "XLOC_054489"; transcript_id "5_00148017"; exon_number "4"; gene_name "uc002xvu.1"; oId "uc002xvu.1"; nearest_ref "uc002xvu.1"; class_code "="; tss_id "TSS49855"; p_id "P49883";
chr20	hg19_knownGene	exon	49506883	49511049	.	-	.	gene_id "XLOC_054489"; transcript_id "5_00148016"; exon_number "1"; gene_name "uc002xvt.1"; oId "uc002xvt.1"; nearest_ref "uc002xvt.1"; class_code "="; tss_id "TSS49855"; p_id "P49883";
chr20	hg19_knownGene	exon	49518554	49518646	.	-	.	gene_id "XLOC_054489"; transcript_id "5_00148016"; exon_number "2"; gene_name "uc002xvt.1"; oId "uc002xvt.1"; nearest_ref "uc002xvt.1"; class_code "="; tss_id "TSS49855"; p_id "P49883";
chr20	hg19_knownGene	exon	49520426	49520538	.	-	.	gene_id "XLOC_054489"; transcript_id "5_00148016"; exon_number "3"; gene_name "uc002xvt.1"; oId "uc002xvt.1"; nearest_ref "uc002xvt.1"; class_code "="; tss_id "TSS49855"; p_id "P49883";
chr20	hg19_knownGene	exon	49545188	49545362	.	-	.	gene_id "XLOC_054489"; transcript_id "5_00148016"; exon_number "4"; gene_name "uc002xvt.1"; oId "uc002xvt.1"; nearest_ref "uc002xvt.1"; class_code "="; tss_id "TSS49855"; p_id "P49883";
chr20	hg19_knownGene	exon	49547363	49547527	.	-	.	gene_id "XLOC_054489"; transcript_id "5_00148016"; exon_number "5"; gene_name "uc002xvt.1"; oId "uc002xvt.1"; nearest_ref "uc002xvt.1"; class_code "="; tss_id "TSS49855"; p_id "P49883";
chr20	Cufflinks	exon	49547581	49547791	.	-	.	gene_id "XLOC_054490"; transcript_id "5_00149166"; exon_number "1"; oId "upf3.13603.1"; class_code "u";
chr20	hg19_knownGene	exon	49551405	49551773	.	-	.	gene_id "XLOC_054491"; transcript_id "5_00148018"; exon_number "1"; gene_name "uc002xvv.1"; oId "uc002xvv.1"; nearest_ref "uc002xvv.1"; class_code "="; tss_id "TSS49857"; p_id "P49884";
chr20	hg19_knownGene	exon	49552685	49552799	.	-	.	gene_id "XLOC_054491"; transcript_id "5_00148018"; exon_number "2"; gene_name "uc002xvv.1"; oId "uc002xvv.1"; nearest_ref "uc002xvv.1"; class_code "="; tss_id "TSS49857"; p_id "P49884";
chr20	hg19_knownGene	exon	49557402	49557470	.	-	.	gene_id "XLOC_054491"; transcript_id "5_00148018"; exon_number "3"; gene_name "uc002xvv.1"; oId "uc002xvv.1"; nearest_ref "uc002xvv.1"; class_code "="; tss_id "TSS49857"; p_id "P49884";
chr20	hg19_knownGene	exon	49557642	49557746	.	-	.	gene_id "XLOC_054491"; transcript_id "5_00148018"; exon_number "4"; gene_name "uc002xvv.1"; oId "uc002xvv.1"; nearest_ref "uc002xvv.1"; class_code "="; tss_id "TSS49857"; p_id "P49884";
chr20	hg19_knownGene	exon	49558568	49558663	.	-	.	gene_id "XLOC_054491"; transcript_id "5_00148018"; exon_number "5"; gene_name "uc002xvv.1"; oId "uc002xvv.1"; nearest_ref "uc002xvv.1"; class_code "="; tss_id "TSS49857"; p_id "P49884";
chr20	hg19_knownGene	exon	49562274	49562299	.	-	.	gene_id "XLOC_054491"; transcript_id "5_00148018"; exon_number "6"; gene_name "uc002xvv.1"; oId "uc002xvv.1"; nearest_ref "uc002xvv.1"; class_code "="; tss_id "TSS49857"; p_id "P49884";
chr20	hg19_knownGene	exon	49562384	49562460	.	-	.	gene_id "XLOC_054491"; transcript_id "5_00148018"; exon_number "7"; gene_name "uc002xvv.1"; oId "uc002xvv.1"; nearest_ref "uc002xvv.1"; class_code "="; tss_id "TSS49857"; p_id "P49884";
chr20	hg19_knownGene	exon	49551405	49551773	.	-	.	gene_id "XLOC_054491"; transcript_id "5_00148019"; exon_number "1"; gene_name "uc002xvw.1"; oId "uc002xvw.1"; nearest_ref "uc002xvw.1"; class_code "="; tss_id "TSS49856"; p_id "P49885";
chr20	hg19_knownGene	exon	49552685	49552799	.	-	.	gene_id "XLOC_054491"; transcript_id "5_00148019"; exon_number "2"; gene_name "uc002xvw.1"; oId "uc002xvw.1"; nearest_ref "uc002xvw.1"; class_code "="; tss_id "TSS49856"; p_id "P49885";
chr20	hg19_knownGene	exon	49557402	49557470	.	-	.	gene_id "XLOC_054491"; transcript_id "5_00148019"; exon_number "3"; gene_name "uc002xvw.1"; oId "uc002xvw.1"; nearest_ref "uc002xvw.1"; class_code "="; tss_id "TSS49856"; p_id "P49885";
chr20	hg19_knownGene	exon	49558568	49558663	.	-	.	gene_id "XLOC_054491"; transcript_id "5_00148019"; exon_number "4"; gene_name "uc002xvw.1"; oId "uc002xvw.1"; nearest_ref "uc002xvw.1"; class_code "="; tss_id "TSS49856"; p_id "P49885";
chr20	hg19_knownGene	exon	49562274	49562299	.	-	.	gene_id "XLOC_054491"; transcript_id "5_00148019"; exon_number "5"; gene_name "uc002xvw.1"; oId "uc002xvw.1"; nearest_ref "uc002xvw.1"; class_code "="; tss_id "TSS49856"; p_id "P49885";
chr20	hg19_knownGene	exon	49562384	49562460	.	-	.	gene_id "XLOC_054491"; transcript_id "5_00148019"; exon_number "6"; gene_name "uc002xvw.1"; oId "uc002xvw.1"; nearest_ref "uc002xvw.1"; class_code "="; tss_id "TSS49856"; p_id "P49885";
chr20	hg19_knownGene	exon	49565166	49565199	.	-	.	gene_id "XLOC_054491"; transcript_id "5_00148019"; exon_number "7"; gene_name "uc002xvw.1"; oId "uc002xvw.1"; nearest_ref "uc002xvw.1"; class_code "="; tss_id "TSS49856"; p_id "P49885";
chr20	hg19_knownGene	exon	49571723	49571822	.	-	.	gene_id "XLOC_054491"; transcript_id "5_00148019"; exon_number "8"; gene_name "uc002xvw.1"; oId "uc002xvw.1"; nearest_ref "uc002xvw.1"; class_code "="; tss_id "TSS49856"; p_id "P49885";
chr20	hg19_knownGene	exon	49574900	49575060	.	-	.	gene_id "XLOC_054491"; transcript_id "5_00148019"; exon_number "9"; gene_name "uc002xvw.1"; oId "uc002xvw.1"; nearest_ref "uc002xvw.1"; class_code "="; tss_id "TSS49856"; p_id "P49885";
chr20	Cufflinks	exon	49551405	49551773	.	-	.	gene_id "XLOC_054491"; transcript_id "5_00148020"; exon_number "1"; gene_name "uc002xvx.1"; oId "uc002xvx.1_ext"; nearest_ref "uc002xvx.1"; class_code "="; tss_id "TSS49856";
chr20	Cufflinks	exon	49552685	49552799	.	-	.	gene_id "XLOC_054491"; transcript_id "5_00148020"; exon_number "2"; gene_name "uc002xvx.1"; oId "uc002xvx.1_ext"; nearest_ref "uc002xvx.1"; class_code "="; tss_id "TSS49856";
chr20	Cufflinks	exon	49557402	49557492	.	-	.	gene_id "XLOC_054491"; transcript_id "5_00148020"; exon_number "3"; gene_name "uc002xvx.1"; oId "uc002xvx.1_ext"; nearest_ref "uc002xvx.1"; class_code "="; tss_id "TSS49856";
chr20	Cufflinks	exon	49558568	49558663	.	-	.	gene_id "XLOC_054491"; transcript_id "5_00148020"; exon_number "4"; gene_name "uc002xvx.1"; oId "uc002xvx.1_ext"; nearest_ref "uc002xvx.1"; class_code "="; tss_id "TSS49856";
chr20	Cufflinks	exon	49562274	49562299	.	-	.	gene_id "XLOC_054491"; transcript_id "5_00148020"; exon_number "5"; gene_name "uc002xvx.1"; oId "uc002xvx.1_ext"; nearest_ref "uc002xvx.1"; class_code "="; tss_id "TSS49856";
chr20	Cufflinks	exon	49562384	49562460	.	-	.	gene_id "XLOC_054491"; transcript_id "5_00148020"; exon_number "6"; gene_name "uc002xvx.1"; oId "uc002xvx.1_ext"; nearest_ref "uc002xvx.1"; class_code "="; tss_id "TSS49856";
chr20	Cufflinks	exon	49565166	49565199	.	-	.	gene_id "XLOC_054491"; transcript_id "5_00148020"; exon_number "7"; gene_name "uc002xvx.1"; oId "uc002xvx.1_ext"; nearest_ref "uc002xvx.1"; class_code "="; tss_id "TSS49856";
chr20	Cufflinks	exon	49571723	49571822	.	-	.	gene_id "XLOC_054491"; transcript_id "5_00148020"; exon_number "8"; gene_name "uc002xvx.1"; oId "uc002xvx.1_ext"; nearest_ref "uc002xvx.1"; class_code "="; tss_id "TSS49856";
chr20	Cufflinks	exon	49574900	49575097	.	-	.	gene_id "XLOC_054491"; transcript_id "5_00148020"; exon_number "9"; gene_name "uc002xvx.1"; oId "uc002xvx.1_ext"; nearest_ref "uc002xvx.1"; class_code "="; tss_id "TSS49856";
chr20	Cufflinks	exon	49551467	49551773	.	-	.	gene_id "XLOC_054491"; transcript_id "5_00148022"; exon_number "1"; gene_name "uc002xvx.1"; oId "SC3.12912.5"; nearest_ref "uc002xvx.1"; class_code "j"; tss_id "TSS49856";
chr20	Cufflinks	exon	49552685	49552799	.	-	.	gene_id "XLOC_054491"; transcript_id "5_00148022"; exon_number "2"; gene_name "uc002xvx.1"; oId "SC3.12912.5"; nearest_ref "uc002xvx.1"; class_code "j"; tss_id "TSS49856";
chr20	Cufflinks	exon	49557402	49557470	.	-	.	gene_id "XLOC_054491"; transcript_id "5_00148022"; exon_number "3"; gene_name "uc002xvx.1"; oId "SC3.12912.5"; nearest_ref "uc002xvx.1"; class_code "j"; tss_id "TSS49856";
chr20	Cufflinks	exon	49558568	49558659	.	-	.	gene_id "XLOC_054491"; transcript_id "5_00148022"; exon_number "4"; gene_name "uc002xvx.1"; oId "SC3.12912.5"; nearest_ref "uc002xvx.1"; class_code "j"; tss_id "TSS49856";
chr20	Cufflinks	exon	49562270	49562299	.	-	.	gene_id "XLOC_054491"; transcript_id "5_00148022"; exon_number "5"; gene_name "uc002xvx.1"; oId "SC3.12912.5"; nearest_ref "uc002xvx.1"; class_code "j"; tss_id "TSS49856";
chr20	Cufflinks	exon	49562384	49562460	.	-	.	gene_id "XLOC_054491"; transcript_id "5_00148022"; exon_number "6"; gene_name "uc002xvx.1"; oId "SC3.12912.5"; nearest_ref "uc002xvx.1"; class_code "j"; tss_id "TSS49856";
chr20	Cufflinks	exon	49565166	49565199	.	-	.	gene_id "XLOC_054491"; transcript_id "5_00148022"; exon_number "7"; gene_name "uc002xvx.1"; oId "SC3.12912.5"; nearest_ref "uc002xvx.1"; class_code "j"; tss_id "TSS49856";
chr20	Cufflinks	exon	49571723	49571822	.	-	.	gene_id "XLOC_054491"; transcript_id "5_00148022"; exon_number "8"; gene_name "uc002xvx.1"; oId "SC3.12912.5"; nearest_ref "uc002xvx.1"; class_code "j"; tss_id "TSS49856";
chr20	Cufflinks	exon	49574900	49575087	.	-	.	gene_id "XLOC_054491"; transcript_id "5_00148022"; exon_number "9"; gene_name "uc002xvx.1"; oId "SC3.12912.5"; nearest_ref "uc002xvx.1"; class_code "j"; tss_id "TSS49856";
chr20	Cufflinks	exon	49551467	49551773	.	-	.	gene_id "XLOC_054491"; transcript_id "5_00148021"; exon_number "1"; gene_name "uc002xvx.1"; oId "SC3.12912.4"; nearest_ref "uc002xvx.1"; class_code "j"; tss_id "TSS49856";
chr20	Cufflinks	exon	49552685	49552799	.	-	.	gene_id "XLOC_054491"; transcript_id "5_00148021"; exon_number "2"; gene_name "uc002xvx.1"; oId "SC3.12912.4"; nearest_ref "uc002xvx.1"; class_code "j"; tss_id "TSS49856";
chr20	Cufflinks	exon	49557402	49557470	.	-	.	gene_id "XLOC_054491"; transcript_id "5_00148021"; exon_number "3"; gene_name "uc002xvx.1"; oId "SC3.12912.4"; nearest_ref "uc002xvx.1"; class_code "j"; tss_id "TSS49856";
chr20	Cufflinks	exon	49557666	49557746	.	-	.	gene_id "XLOC_054491"; transcript_id "5_00148021"; exon_number "4"; gene_name "uc002xvx.1"; oId "SC3.12912.4"; nearest_ref "uc002xvx.1"; class_code "j"; tss_id "TSS49856";
chr20	Cufflinks	exon	49558568	49558663	.	-	.	gene_id "XLOC_054491"; transcript_id "5_00148021"; exon_number "5"; gene_name "uc002xvx.1"; oId "SC3.12912.4"; nearest_ref "uc002xvx.1"; class_code "j"; tss_id "TSS49856";
chr20	Cufflinks	exon	49562274	49562299	.	-	.	gene_id "XLOC_054491"; transcript_id "5_00148021"; exon_number "6"; gene_name "uc002xvx.1"; oId "SC3.12912.4"; nearest_ref "uc002xvx.1"; class_code "j"; tss_id "TSS49856";
chr20	Cufflinks	exon	49562384	49562460	.	-	.	gene_id "XLOC_054491"; transcript_id "5_00148021"; exon_number "7"; gene_name "uc002xvx.1"; oId "SC3.12912.4"; nearest_ref "uc002xvx.1"; class_code "j"; tss_id "TSS49856";
chr20	Cufflinks	exon	49565166	49565199	.	-	.	gene_id "XLOC_054491"; transcript_id "5_00148021"; exon_number "8"; gene_name "uc002xvx.1"; oId "SC3.12912.4"; nearest_ref "uc002xvx.1"; class_code "j"; tss_id "TSS49856";
chr20	Cufflinks	exon	49571723	49571822	.	-	.	gene_id "XLOC_054491"; transcript_id "5_00148021"; exon_number "9"; gene_name "uc002xvx.1"; oId "SC3.12912.4"; nearest_ref "uc002xvx.1"; class_code "j"; tss_id "TSS49856";
chr20	Cufflinks	exon	49574900	49575087	.	-	.	gene_id "XLOC_054491"; transcript_id "5_00148021"; exon_number "10"; gene_name "uc002xvx.1"; oId "SC3.12912.4"; nearest_ref "uc002xvx.1"; class_code "j"; tss_id "TSS49856";
chr20	Cufflinks	exon	49551508	49551773	.	-	.	gene_id "XLOC_054491"; transcript_id "5_00148766"; exon_number "1"; gene_name "uc002xvx.1"; oId "SC4.19885.4"; nearest_ref "uc002xvx.1"; class_code "j"; tss_id "TSS49856";
chr20	Cufflinks	exon	49552685	49552799	.	-	.	gene_id "XLOC_054491"; transcript_id "5_00148766"; exon_number "2"; gene_name "uc002xvx.1"; oId "SC4.19885.4"; nearest_ref "uc002xvx.1"; class_code "j"; tss_id "TSS49856";
chr20	Cufflinks	exon	49558568	49558663	.	-	.	gene_id "XLOC_054491"; transcript_id "5_00148766"; exon_number "3"; gene_name "uc002xvx.1"; oId "SC4.19885.4"; nearest_ref "uc002xvx.1"; class_code "j"; tss_id "TSS49856";
chr20	Cufflinks	exon	49562274	49562299	.	-	.	gene_id "XLOC_054491"; transcript_id "5_00148766"; exon_number "4"; gene_name "uc002xvx.1"; oId "SC4.19885.4"; nearest_ref "uc002xvx.1"; class_code "j"; tss_id "TSS49856";
chr20	Cufflinks	exon	49562384	49562460	.	-	.	gene_id "XLOC_054491"; transcript_id "5_00148766"; exon_number "5"; gene_name "uc002xvx.1"; oId "SC4.19885.4"; nearest_ref "uc002xvx.1"; class_code "j"; tss_id "TSS49856";
chr20	Cufflinks	exon	49565166	49565199	.	-	.	gene_id "XLOC_054491"; transcript_id "5_00148766"; exon_number "6"; gene_name "uc002xvx.1"; oId "SC4.19885.4"; nearest_ref "uc002xvx.1"; class_code "j"; tss_id "TSS49856";
chr20	Cufflinks	exon	49571723	49571822	.	-	.	gene_id "XLOC_054491"; transcript_id "5_00148766"; exon_number "7"; gene_name "uc002xvx.1"; oId "SC4.19885.4"; nearest_ref "uc002xvx.1"; class_code "j"; tss_id "TSS49856";
chr20	Cufflinks	exon	49574900	49575097	.	-	.	gene_id "XLOC_054491"; transcript_id "5_00148766"; exon_number "8"; gene_name "uc002xvx.1"; oId "SC4.19885.4"; nearest_ref "uc002xvx.1"; class_code "j"; tss_id "TSS49856";
chr20	Cufflinks	exon	49620194	49621343	.	-	.	gene_id "XLOC_054492"; transcript_id "5_00148767"; exon_number "1"; gene_name "uc002xwa.3"; oId "SC4.19887.2"; nearest_ref "uc002xwa.3"; class_code "j"; tss_id "TSS49858";
chr20	Cufflinks	exon	49626102	49626901	.	-	.	gene_id "XLOC_054492"; transcript_id "5_00148767"; exon_number "2"; gene_name "uc002xwa.3"; oId "SC4.19887.2"; nearest_ref "uc002xwa.3"; class_code "j"; tss_id "TSS49858";
chr20	Cufflinks	exon	49628896	49628953	.	-	.	gene_id "XLOC_054492"; transcript_id "5_00148767"; exon_number "3"; gene_name "uc002xwa.3"; oId "SC4.19887.2"; nearest_ref "uc002xwa.3"; class_code "j"; tss_id "TSS49858";
chr20	Cufflinks	exon	49639191	49639675	.	-	.	gene_id "XLOC_054492"; transcript_id "5_00148767"; exon_number "4"; gene_name "uc002xwa.3"; oId "SC4.19887.2"; nearest_ref "uc002xwa.3"; class_code "j"; tss_id "TSS49858";
chr20	hg19_knownGene	exon	49620194	49621343	.	-	.	gene_id "XLOC_054492"; transcript_id "5_00148023"; exon_number "1"; gene_name "uc002xwa.3"; oId "uc002xwa.3"; nearest_ref "uc002xwa.3"; class_code "="; tss_id "TSS49858"; p_id "P49887";
chr20	hg19_knownGene	exon	49626102	49626901	.	-	.	gene_id "XLOC_054492"; transcript_id "5_00148023"; exon_number "2"; gene_name "uc002xwa.3"; oId "uc002xwa.3"; nearest_ref "uc002xwa.3"; class_code "="; tss_id "TSS49858"; p_id "P49887";
chr20	hg19_knownGene	exon	49639407	49639675	.	-	.	gene_id "XLOC_054492"; transcript_id "5_00148023"; exon_number "3"; gene_name "uc002xwa.3"; oId "uc002xwa.3"; nearest_ref "uc002xwa.3"; class_code "="; tss_id "TSS49858"; p_id "P49887";
chr20	hg19_knownGene	exon	49625217	49626901	.	-	.	gene_id "XLOC_054492"; transcript_id "5_00148024"; exon_number "1"; gene_name "uc002xwb.2"; oId "uc002xwb.2"; nearest_ref "uc002xwb.2"; class_code "="; tss_id "TSS49858"; p_id "P49886";
chr20	hg19_knownGene	exon	49628896	49628953	.	-	.	gene_id "XLOC_054492"; transcript_id "5_00148024"; exon_number "2"; gene_name "uc002xwb.2"; oId "uc002xwb.2"; nearest_ref "uc002xwb.2"; class_code "="; tss_id "TSS49858"; p_id "P49886";
chr20	hg19_knownGene	exon	49639191	49639617	.	-	.	gene_id "XLOC_054492"; transcript_id "5_00148024"; exon_number "3"; gene_name "uc002xwb.2"; oId "uc002xwb.2"; nearest_ref "uc002xwb.2"; class_code "="; tss_id "TSS49858"; p_id "P49886";
chr20	Cufflinks	exon	49632116	49632330	.	-	.	gene_id "XLOC_054493"; transcript_id "5_00148768"; exon_number "1"; gene_name "uc002xwa.3"; oId "SC4.19888.1"; nearest_ref "uc002xwa.3"; class_code "i";
chr20	Cufflinks	exon	49949140	49949892	.	-	.	gene_id "XLOC_054494"; transcript_id "5_00149167"; exon_number "1"; oId "upf3.13563.1"; class_code "u";
chr20	Cufflinks	exon	49952977	49954854	.	-	.	gene_id "XLOC_054494"; transcript_id "5_00149170"; exon_number "1"; oId "upf3.13566.1"; class_code "u";
chr20	Cufflinks	exon	49964380	49965546	.	-	.	gene_id "XLOC_054494"; transcript_id "5_00148769"; exon_number "1"; oId "SC4.19904.1"; class_code "u"; tss_id "TSS49860";
chr20	Cufflinks	exon	49972059	49972136	.	-	.	gene_id "XLOC_054494"; transcript_id "5_00148769"; exon_number "2"; oId "SC4.19904.1"; class_code "u"; tss_id "TSS49860";
chr20	Cufflinks	exon	49964380	49965546	.	-	.	gene_id "XLOC_054494"; transcript_id "5_00148770"; exon_number "1"; oId "SC4.19904.2"; class_code "u"; tss_id "TSS49861";
chr20	Cufflinks	exon	49970661	49970763	.	-	.	gene_id "XLOC_054494"; transcript_id "5_00148770"; exon_number "2"; oId "SC4.19904.2"; class_code "u"; tss_id "TSS49861";
chr20	Cufflinks	exon	49972660	49972898	.	-	.	gene_id "XLOC_054494"; transcript_id "5_00148770"; exon_number "3"; oId "SC4.19904.2"; class_code "u"; tss_id "TSS49861";
chr20	Cufflinks	exon	49982779	49983294	.	-	.	gene_id "XLOC_054494"; transcript_id "5_00148770"; exon_number "4"; oId "SC4.19904.2"; class_code "u"; tss_id "TSS49861";
chr20	Cufflinks	exon	49972303	49972898	.	-	.	gene_id "XLOC_054494"; transcript_id "5_00148027"; exon_number "1"; oId "SC3.12915.1"; class_code "u"; tss_id "TSS49859";
chr20	Cufflinks	exon	49982779	49983070	.	-	.	gene_id "XLOC_054494"; transcript_id "5_00148027"; exon_number "2"; oId "SC3.12915.1"; class_code "u"; tss_id "TSS49859";
chr20	Cufflinks	exon	49954918	49957645	.	-	.	gene_id "XLOC_054495"; transcript_id "5_00149171"; exon_number "1"; oId "upf1_r4.23693.1"; class_code ".";
chr20	Cufflinks	exon	50003505	50007988	.	-	.	gene_id "XLOC_054496"; transcript_id "5_00148029"; exon_number "1"; gene_name "uc010zyz.1"; oId "SC3.12914.2"; nearest_ref "uc010zyz.1"; class_code "="; tss_id "TSS49863"; p_id "P49893";
chr20	Cufflinks	exon	50048604	50049293	.	-	.	gene_id "XLOC_054496"; transcript_id "5_00148029"; exon_number "2"; gene_name "uc010zyz.1"; oId "SC3.12914.2"; nearest_ref "uc010zyz.1"; class_code "="; tss_id "TSS49863"; p_id "P49893";
chr20	Cufflinks	exon	50051725	50051851	.	-	.	gene_id "XLOC_054496"; transcript_id "5_00148029"; exon_number "3"; gene_name "uc010zyz.1"; oId "SC3.12914.2"; nearest_ref "uc010zyz.1"; class_code "="; tss_id "TSS49863"; p_id "P49893";
chr20	Cufflinks	exon	50052243	50052298	.	-	.	gene_id "XLOC_054496"; transcript_id "5_00148029"; exon_number "4"; gene_name "uc010zyz.1"; oId "SC3.12914.2"; nearest_ref "uc010zyz.1"; class_code "="; tss_id "TSS49863"; p_id "P49893";
chr20	Cufflinks	exon	50071085	50071225	.	-	.	gene_id "XLOC_054496"; transcript_id "5_00148029"; exon_number "5"; gene_name "uc010zyz.1"; oId "SC3.12914.2"; nearest_ref "uc010zyz.1"; class_code "="; tss_id "TSS49863"; p_id "P49893";
chr20	Cufflinks	exon	50090517	50090689	.	-	.	gene_id "XLOC_054496"; transcript_id "5_00148029"; exon_number "6"; gene_name "uc010zyz.1"; oId "SC3.12914.2"; nearest_ref "uc010zyz.1"; class_code "="; tss_id "TSS49863"; p_id "P49893";
chr20	Cufflinks	exon	50091995	50092197	.	-	.	gene_id "XLOC_054496"; transcript_id "5_00148029"; exon_number "7"; gene_name "uc010zyz.1"; oId "SC3.12914.2"; nearest_ref "uc010zyz.1"; class_code "="; tss_id "TSS49863"; p_id "P49893";
chr20	Cufflinks	exon	50133323	50133494	.	-	.	gene_id "XLOC_054496"; transcript_id "5_00148029"; exon_number "8"; gene_name "uc010zyz.1"; oId "SC3.12914.2"; nearest_ref "uc010zyz.1"; class_code "="; tss_id "TSS49863"; p_id "P49893";
chr20	Cufflinks	exon	50139620	50140135	.	-	.	gene_id "XLOC_054496"; transcript_id "5_00148029"; exon_number "9"; gene_name "uc010zyz.1"; oId "SC3.12914.2"; nearest_ref "uc010zyz.1"; class_code "="; tss_id "TSS49863"; p_id "P49893";
chr20	Cufflinks	exon	50179099	50179168	.	-	.	gene_id "XLOC_054496"; transcript_id "5_00148029"; exon_number "10"; gene_name "uc010zyz.1"; oId "SC3.12914.2"; nearest_ref "uc010zyz.1"; class_code "="; tss_id "TSS49863"; p_id "P49893";
chr20	Cufflinks	exon	50003505	50007988	.	-	.	gene_id "XLOC_054496"; transcript_id "5_00148028"; exon_number "1"; gene_name "uc010zyx.1"; oId "SC3.12914.1"; nearest_ref "uc010zyx.1"; class_code "="; tss_id "TSS49863"; p_id "P49890";
chr20	Cufflinks	exon	50015180	50015267	.	-	.	gene_id "XLOC_054496"; transcript_id "5_00148028"; exon_number "2"; gene_name "uc010zyx.1"; oId "SC3.12914.1"; nearest_ref "uc010zyx.1"; class_code "="; tss_id "TSS49863"; p_id "P49890";
chr20	Cufflinks	exon	50048604	50049293	.	-	.	gene_id "XLOC_054496"; transcript_id "5_00148028"; exon_number "3"; gene_name "uc010zyx.1"; oId "SC3.12914.1"; nearest_ref "uc010zyx.1"; class_code "="; tss_id "TSS49863"; p_id "P49890";
chr20	Cufflinks	exon	50051725	50051851	.	-	.	gene_id "XLOC_054496"; transcript_id "5_00148028"; exon_number "4"; gene_name "uc010zyx.1"; oId "SC3.12914.1"; nearest_ref "uc010zyx.1"; class_code "="; tss_id "TSS49863"; p_id "P49890";
chr20	Cufflinks	exon	50052243	50052298	.	-	.	gene_id "XLOC_054496"; transcript_id "5_00148028"; exon_number "5"; gene_name "uc010zyx.1"; oId "SC3.12914.1"; nearest_ref "uc010zyx.1"; class_code "="; tss_id "TSS49863"; p_id "P49890";
chr20	Cufflinks	exon	50071085	50071225	.	-	.	gene_id "XLOC_054496"; transcript_id "5_00148028"; exon_number "6"; gene_name "uc010zyx.1"; oId "SC3.12914.1"; nearest_ref "uc010zyx.1"; class_code "="; tss_id "TSS49863"; p_id "P49890";
chr20	Cufflinks	exon	50090517	50090689	.	-	.	gene_id "XLOC_054496"; transcript_id "5_00148028"; exon_number "7"; gene_name "uc010zyx.1"; oId "SC3.12914.1"; nearest_ref "uc010zyx.1"; class_code "="; tss_id "TSS49863"; p_id "P49890";
chr20	Cufflinks	exon	50091995	50092197	.	-	.	gene_id "XLOC_054496"; transcript_id "5_00148028"; exon_number "8"; gene_name "uc010zyx.1"; oId "SC3.12914.1"; nearest_ref "uc010zyx.1"; class_code "="; tss_id "TSS49863"; p_id "P49890";
chr20	Cufflinks	exon	50133323	50133494	.	-	.	gene_id "XLOC_054496"; transcript_id "5_00148028"; exon_number "9"; gene_name "uc010zyx.1"; oId "SC3.12914.1"; nearest_ref "uc010zyx.1"; class_code "="; tss_id "TSS49863"; p_id "P49890";
chr20	Cufflinks	exon	50139620	50140649	.	-	.	gene_id "XLOC_054496"; transcript_id "5_00148028"; exon_number "10"; gene_name "uc010zyx.1"; oId "SC3.12914.1"; nearest_ref "uc010zyx.1"; class_code "="; tss_id "TSS49863"; p_id "P49890";
chr20	Cufflinks	exon	50179099	50179168	.	-	.	gene_id "XLOC_054496"; transcript_id "5_00148028"; exon_number "11"; gene_name "uc010zyx.1"; oId "SC3.12914.1"; nearest_ref "uc010zyx.1"; class_code "="; tss_id "TSS49863"; p_id "P49890";
chr20	Cufflinks	exon	50003509	50007988	.	-	.	gene_id "XLOC_054496"; transcript_id "5_00148035"; exon_number "1"; gene_name "uc010zyy.1"; oId "upf3.13585.1"; nearest_ref "uc010zyy.1"; class_code "="; tss_id "TSS49863"; p_id "P49892";
chr20	Cufflinks	exon	50015180	50015267	.	-	.	gene_id "XLOC_054496"; transcript_id "5_00148035"; exon_number "2"; gene_name "uc010zyy.1"; oId "upf3.13585.1"; nearest_ref "uc010zyy.1"; class_code "="; tss_id "TSS49863"; p_id "P49892";
chr20	Cufflinks	exon	50048604	50049293	.	-	.	gene_id "XLOC_054496"; transcript_id "5_00148035"; exon_number "3"; gene_name "uc010zyy.1"; oId "upf3.13585.1"; nearest_ref "uc010zyy.1"; class_code "="; tss_id "TSS49863"; p_id "P49892";
chr20	Cufflinks	exon	50051725	50051851	.	-	.	gene_id "XLOC_054496"; transcript_id "5_00148035"; exon_number "4"; gene_name "uc010zyy.1"; oId "upf3.13585.1"; nearest_ref "uc010zyy.1"; class_code "="; tss_id "TSS49863"; p_id "P49892";
chr20	Cufflinks	exon	50052243	50052298	.	-	.	gene_id "XLOC_054496"; transcript_id "5_00148035"; exon_number "5"; gene_name "uc010zyy.1"; oId "upf3.13585.1"; nearest_ref "uc010zyy.1"; class_code "="; tss_id "TSS49863"; p_id "P49892";
chr20	Cufflinks	exon	50071085	50071225	.	-	.	gene_id "XLOC_054496"; transcript_id "5_00148035"; exon_number "6"; gene_name "uc010zyy.1"; oId "upf3.13585.1"; nearest_ref "uc010zyy.1"; class_code "="; tss_id "TSS49863"; p_id "P49892";
chr20	Cufflinks	exon	50090517	50090689	.	-	.	gene_id "XLOC_054496"; transcript_id "5_00148035"; exon_number "7"; gene_name "uc010zyy.1"; oId "upf3.13585.1"; nearest_ref "uc010zyy.1"; class_code "="; tss_id "TSS49863"; p_id "P49892";
chr20	Cufflinks	exon	50091995	50092197	.	-	.	gene_id "XLOC_054496"; transcript_id "5_00148035"; exon_number "8"; gene_name "uc010zyy.1"; oId "upf3.13585.1"; nearest_ref "uc010zyy.1"; class_code "="; tss_id "TSS49863"; p_id "P49892";
chr20	Cufflinks	exon	50133323	50133494	.	-	.	gene_id "XLOC_054496"; transcript_id "5_00148035"; exon_number "9"; gene_name "uc010zyy.1"; oId "upf3.13585.1"; nearest_ref "uc010zyy.1"; class_code "="; tss_id "TSS49863"; p_id "P49892";
chr20	Cufflinks	exon	50139620	50140135	.	-	.	gene_id "XLOC_054496"; transcript_id "5_00148035"; exon_number "10"; gene_name "uc010zyy.1"; oId "upf3.13585.1"; nearest_ref "uc010zyy.1"; class_code "="; tss_id "TSS49863"; p_id "P49892";
chr20	Cufflinks	exon	50179099	50179247	.	-	.	gene_id "XLOC_054496"; transcript_id "5_00148035"; exon_number "11"; gene_name "uc010zyy.1"; oId "upf3.13585.1"; nearest_ref "uc010zyy.1"; class_code "="; tss_id "TSS49863"; p_id "P49892";
chr20	hg19_knownGene	exon	50007766	50007988	.	-	.	gene_id "XLOC_054496"; transcript_id "5_00148033"; exon_number "1"; gene_name "uc010zyw.1"; oId "uc010zyw.1"; nearest_ref "uc010zyw.1"; class_code "="; tss_id "TSS49864"; p_id "P49893";
chr20	hg19_knownGene	exon	50048604	50049293	.	-	.	gene_id "XLOC_054496"; transcript_id "5_00148033"; exon_number "2"; gene_name "uc010zyw.1"; oId "uc010zyw.1"; nearest_ref "uc010zyw.1"; class_code "="; tss_id "TSS49864"; p_id "P49893";
chr20	hg19_knownGene	exon	50051725	50051851	.	-	.	gene_id "XLOC_054496"; transcript_id "5_00148033"; exon_number "3"; gene_name "uc010zyw.1"; oId "uc010zyw.1"; nearest_ref "uc010zyw.1"; class_code "="; tss_id "TSS49864"; p_id "P49893";
chr20	hg19_knownGene	exon	50052243	50052298	.	-	.	gene_id "XLOC_054496"; transcript_id "5_00148033"; exon_number "4"; gene_name "uc010zyw.1"; oId "uc010zyw.1"; nearest_ref "uc010zyw.1"; class_code "="; tss_id "TSS49864"; p_id "P49893";
chr20	hg19_knownGene	exon	50071085	50071225	.	-	.	gene_id "XLOC_054496"; transcript_id "5_00148033"; exon_number "5"; gene_name "uc010zyw.1"; oId "uc010zyw.1"; nearest_ref "uc010zyw.1"; class_code "="; tss_id "TSS49864"; p_id "P49893";
chr20	hg19_knownGene	exon	50090517	50090689	.	-	.	gene_id "XLOC_054496"; transcript_id "5_00148033"; exon_number "6"; gene_name "uc010zyw.1"; oId "uc010zyw.1"; nearest_ref "uc010zyw.1"; class_code "="; tss_id "TSS49864"; p_id "P49893";
chr20	hg19_knownGene	exon	50091995	50092197	.	-	.	gene_id "XLOC_054496"; transcript_id "5_00148033"; exon_number "7"; gene_name "uc010zyw.1"; oId "uc010zyw.1"; nearest_ref "uc010zyw.1"; class_code "="; tss_id "TSS49864"; p_id "P49893";
chr20	hg19_knownGene	exon	50133323	50133494	.	-	.	gene_id "XLOC_054496"; transcript_id "5_00148033"; exon_number "8"; gene_name "uc010zyw.1"; oId "uc010zyw.1"; nearest_ref "uc010zyw.1"; class_code "="; tss_id "TSS49864"; p_id "P49893";
chr20	hg19_knownGene	exon	50139620	50140135	.	-	.	gene_id "XLOC_054496"; transcript_id "5_00148033"; exon_number "9"; gene_name "uc010zyw.1"; oId "uc010zyw.1"; nearest_ref "uc010zyw.1"; class_code "="; tss_id "TSS49864"; p_id "P49893";
chr20	hg19_knownGene	exon	50158909	50159258	.	-	.	gene_id "XLOC_054496"; transcript_id "5_00148033"; exon_number "10"; gene_name "uc010zyw.1"; oId "uc010zyw.1"; nearest_ref "uc010zyw.1"; class_code "="; tss_id "TSS49864"; p_id "P49893";
chr20	hg19_knownGene	exon	50007766	50007988	.	-	.	gene_id "XLOC_054496"; transcript_id "5_00148032"; exon_number "1"; gene_name "uc010zyv.1"; oId "uc010zyv.1"; nearest_ref "uc010zyv.1"; class_code "="; tss_id "TSS49864"; p_id "P49892";
chr20	hg19_knownGene	exon	50015180	50015267	.	-	.	gene_id "XLOC_054496"; transcript_id "5_00148032"; exon_number "2"; gene_name "uc010zyv.1"; oId "uc010zyv.1"; nearest_ref "uc010zyv.1"; class_code "="; tss_id "TSS49864"; p_id "P49892";
chr20	hg19_knownGene	exon	50048604	50049293	.	-	.	gene_id "XLOC_054496"; transcript_id "5_00148032"; exon_number "3"; gene_name "uc010zyv.1"; oId "uc010zyv.1"; nearest_ref "uc010zyv.1"; class_code "="; tss_id "TSS49864"; p_id "P49892";
chr20	hg19_knownGene	exon	50051725	50051851	.	-	.	gene_id "XLOC_054496"; transcript_id "5_00148032"; exon_number "4"; gene_name "uc010zyv.1"; oId "uc010zyv.1"; nearest_ref "uc010zyv.1"; class_code "="; tss_id "TSS49864"; p_id "P49892";
chr20	hg19_knownGene	exon	50052243	50052298	.	-	.	gene_id "XLOC_054496"; transcript_id "5_00148032"; exon_number "5"; gene_name "uc010zyv.1"; oId "uc010zyv.1"; nearest_ref "uc010zyv.1"; class_code "="; tss_id "TSS49864"; p_id "P49892";
chr20	hg19_knownGene	exon	50071085	50071225	.	-	.	gene_id "XLOC_054496"; transcript_id "5_00148032"; exon_number "6"; gene_name "uc010zyv.1"; oId "uc010zyv.1"; nearest_ref "uc010zyv.1"; class_code "="; tss_id "TSS49864"; p_id "P49892";
chr20	hg19_knownGene	exon	50090517	50090689	.	-	.	gene_id "XLOC_054496"; transcript_id "5_00148032"; exon_number "7"; gene_name "uc010zyv.1"; oId "uc010zyv.1"; nearest_ref "uc010zyv.1"; class_code "="; tss_id "TSS49864"; p_id "P49892";
chr20	hg19_knownGene	exon	50091995	50092197	.	-	.	gene_id "XLOC_054496"; transcript_id "5_00148032"; exon_number "8"; gene_name "uc010zyv.1"; oId "uc010zyv.1"; nearest_ref "uc010zyv.1"; class_code "="; tss_id "TSS49864"; p_id "P49892";
chr20	hg19_knownGene	exon	50133323	50133494	.	-	.	gene_id "XLOC_054496"; transcript_id "5_00148032"; exon_number "9"; gene_name "uc010zyv.1"; oId "uc010zyv.1"; nearest_ref "uc010zyv.1"; class_code "="; tss_id "TSS49864"; p_id "P49892";
chr20	hg19_knownGene	exon	50139620	50140135	.	-	.	gene_id "XLOC_054496"; transcript_id "5_00148032"; exon_number "10"; gene_name "uc010zyv.1"; oId "uc010zyv.1"; nearest_ref "uc010zyv.1"; class_code "="; tss_id "TSS49864"; p_id "P49892";
chr20	hg19_knownGene	exon	50158909	50159258	.	-	.	gene_id "XLOC_054496"; transcript_id "5_00148032"; exon_number "11"; gene_name "uc010zyv.1"; oId "uc010zyv.1"; nearest_ref "uc010zyv.1"; class_code "="; tss_id "TSS49864"; p_id "P49892";
chr20	hg19_knownGene	exon	50007766	50007988	.	-	.	gene_id "XLOC_054496"; transcript_id "5_00148031"; exon_number "1"; gene_name "uc002xwd.2"; oId "uc002xwd.2"; nearest_ref "uc002xwd.2"; class_code "="; tss_id "TSS49864"; p_id "P49891";
chr20	hg19_knownGene	exon	50048604	50049293	.	-	.	gene_id "XLOC_054496"; transcript_id "5_00148031"; exon_number "2"; gene_name "uc002xwd.2"; oId "uc002xwd.2"; nearest_ref "uc002xwd.2"; class_code "="; tss_id "TSS49864"; p_id "P49891";
chr20	hg19_knownGene	exon	50051725	50051851	.	-	.	gene_id "XLOC_054496"; transcript_id "5_00148031"; exon_number "3"; gene_name "uc002xwd.2"; oId "uc002xwd.2"; nearest_ref "uc002xwd.2"; class_code "="; tss_id "TSS49864"; p_id "P49891";
chr20	hg19_knownGene	exon	50052243	50052298	.	-	.	gene_id "XLOC_054496"; transcript_id "5_00148031"; exon_number "4"; gene_name "uc002xwd.2"; oId "uc002xwd.2"; nearest_ref "uc002xwd.2"; class_code "="; tss_id "TSS49864"; p_id "P49891";
chr20	hg19_knownGene	exon	50071085	50071225	.	-	.	gene_id "XLOC_054496"; transcript_id "5_00148031"; exon_number "5"; gene_name "uc002xwd.2"; oId "uc002xwd.2"; nearest_ref "uc002xwd.2"; class_code "="; tss_id "TSS49864"; p_id "P49891";
chr20	hg19_knownGene	exon	50090517	50090689	.	-	.	gene_id "XLOC_054496"; transcript_id "5_00148031"; exon_number "6"; gene_name "uc002xwd.2"; oId "uc002xwd.2"; nearest_ref "uc002xwd.2"; class_code "="; tss_id "TSS49864"; p_id "P49891";
chr20	hg19_knownGene	exon	50091995	50092197	.	-	.	gene_id "XLOC_054496"; transcript_id "5_00148031"; exon_number "7"; gene_name "uc002xwd.2"; oId "uc002xwd.2"; nearest_ref "uc002xwd.2"; class_code "="; tss_id "TSS49864"; p_id "P49891";
chr20	hg19_knownGene	exon	50133323	50133494	.	-	.	gene_id "XLOC_054496"; transcript_id "5_00148031"; exon_number "8"; gene_name "uc002xwd.2"; oId "uc002xwd.2"; nearest_ref "uc002xwd.2"; class_code "="; tss_id "TSS49864"; p_id "P49891";
chr20	hg19_knownGene	exon	50139620	50140649	.	-	.	gene_id "XLOC_054496"; transcript_id "5_00148031"; exon_number "9"; gene_name "uc002xwd.2"; oId "uc002xwd.2"; nearest_ref "uc002xwd.2"; class_code "="; tss_id "TSS49864"; p_id "P49891";
chr20	hg19_knownGene	exon	50158909	50159258	.	-	.	gene_id "XLOC_054496"; transcript_id "5_00148031"; exon_number "10"; gene_name "uc002xwd.2"; oId "uc002xwd.2"; nearest_ref "uc002xwd.2"; class_code "="; tss_id "TSS49864"; p_id "P49891";
chr20	hg19_knownGene	exon	50007766	50007988	.	-	.	gene_id "XLOC_054496"; transcript_id "5_00148030"; exon_number "1"; gene_name "uc002xwc.2"; oId "uc002xwc.2"; nearest_ref "uc002xwc.2"; class_code "="; tss_id "TSS49864"; p_id "P49889";
chr20	hg19_knownGene	exon	50015180	50015267	.	-	.	gene_id "XLOC_054496"; transcript_id "5_00148030"; exon_number "2"; gene_name "uc002xwc.2"; oId "uc002xwc.2"; nearest_ref "uc002xwc.2"; class_code "="; tss_id "TSS49864"; p_id "P49889";
chr20	hg19_knownGene	exon	50048604	50049293	.	-	.	gene_id "XLOC_054496"; transcript_id "5_00148030"; exon_number "3"; gene_name "uc002xwc.2"; oId "uc002xwc.2"; nearest_ref "uc002xwc.2"; class_code "="; tss_id "TSS49864"; p_id "P49889";
chr20	hg19_knownGene	exon	50051725	50051851	.	-	.	gene_id "XLOC_054496"; transcript_id "5_00148030"; exon_number "4"; gene_name "uc002xwc.2"; oId "uc002xwc.2"; nearest_ref "uc002xwc.2"; class_code "="; tss_id "TSS49864"; p_id "P49889";
chr20	hg19_knownGene	exon	50052243	50052298	.	-	.	gene_id "XLOC_054496"; transcript_id "5_00148030"; exon_number "5"; gene_name "uc002xwc.2"; oId "uc002xwc.2"; nearest_ref "uc002xwc.2"; class_code "="; tss_id "TSS49864"; p_id "P49889";
chr20	hg19_knownGene	exon	50071085	50071225	.	-	.	gene_id "XLOC_054496"; transcript_id "5_00148030"; exon_number "6"; gene_name "uc002xwc.2"; oId "uc002xwc.2"; nearest_ref "uc002xwc.2"; class_code "="; tss_id "TSS49864"; p_id "P49889";
chr20	hg19_knownGene	exon	50090517	50090689	.	-	.	gene_id "XLOC_054496"; transcript_id "5_00148030"; exon_number "7"; gene_name "uc002xwc.2"; oId "uc002xwc.2"; nearest_ref "uc002xwc.2"; class_code "="; tss_id "TSS49864"; p_id "P49889";
chr20	hg19_knownGene	exon	50091995	50092197	.	-	.	gene_id "XLOC_054496"; transcript_id "5_00148030"; exon_number "8"; gene_name "uc002xwc.2"; oId "uc002xwc.2"; nearest_ref "uc002xwc.2"; class_code "="; tss_id "TSS49864"; p_id "P49889";
chr20	hg19_knownGene	exon	50133323	50133494	.	-	.	gene_id "XLOC_054496"; transcript_id "5_00148030"; exon_number "9"; gene_name "uc002xwc.2"; oId "uc002xwc.2"; nearest_ref "uc002xwc.2"; class_code "="; tss_id "TSS49864"; p_id "P49889";
chr20	hg19_knownGene	exon	50139620	50140649	.	-	.	gene_id "XLOC_054496"; transcript_id "5_00148030"; exon_number "10"; gene_name "uc002xwc.2"; oId "uc002xwc.2"; nearest_ref "uc002xwc.2"; class_code "="; tss_id "TSS49864"; p_id "P49889";
chr20	hg19_knownGene	exon	50158909	50159258	.	-	.	gene_id "XLOC_054496"; transcript_id "5_00148030"; exon_number "11"; gene_name "uc002xwc.2"; oId "uc002xwc.2"; nearest_ref "uc002xwc.2"; class_code "="; tss_id "TSS49864"; p_id "P49889";
chr20	hg19_knownGene	exon	50007766	50007988	.	-	.	gene_id "XLOC_054496"; transcript_id "5_00148034"; exon_number "1"; gene_name "uc002xwe.2"; oId "uc002xwe.2"; nearest_ref "uc002xwe.2"; class_code "="; tss_id "TSS49863"; p_id "P49888";
chr20	hg19_knownGene	exon	50048604	50049293	.	-	.	gene_id "XLOC_054496"; transcript_id "5_00148034"; exon_number "2"; gene_name "uc002xwe.2"; oId "uc002xwe.2"; nearest_ref "uc002xwe.2"; class_code "="; tss_id "TSS49863"; p_id "P49888";
chr20	hg19_knownGene	exon	50051725	50051851	.	-	.	gene_id "XLOC_054496"; transcript_id "5_00148034"; exon_number "3"; gene_name "uc002xwe.2"; oId "uc002xwe.2"; nearest_ref "uc002xwe.2"; class_code "="; tss_id "TSS49863"; p_id "P49888";
chr20	hg19_knownGene	exon	50052243	50052298	.	-	.	gene_id "XLOC_054496"; transcript_id "5_00148034"; exon_number "4"; gene_name "uc002xwe.2"; oId "uc002xwe.2"; nearest_ref "uc002xwe.2"; class_code "="; tss_id "TSS49863"; p_id "P49888";
chr20	hg19_knownGene	exon	50071085	50071225	.	-	.	gene_id "XLOC_054496"; transcript_id "5_00148034"; exon_number "5"; gene_name "uc002xwe.2"; oId "uc002xwe.2"; nearest_ref "uc002xwe.2"; class_code "="; tss_id "TSS49863"; p_id "P49888";
chr20	hg19_knownGene	exon	50090517	50090689	.	-	.	gene_id "XLOC_054496"; transcript_id "5_00148034"; exon_number "6"; gene_name "uc002xwe.2"; oId "uc002xwe.2"; nearest_ref "uc002xwe.2"; class_code "="; tss_id "TSS49863"; p_id "P49888";
chr20	hg19_knownGene	exon	50091995	50092197	.	-	.	gene_id "XLOC_054496"; transcript_id "5_00148034"; exon_number "7"; gene_name "uc002xwe.2"; oId "uc002xwe.2"; nearest_ref "uc002xwe.2"; class_code "="; tss_id "TSS49863"; p_id "P49888";
chr20	hg19_knownGene	exon	50133323	50133494	.	-	.	gene_id "XLOC_054496"; transcript_id "5_00148034"; exon_number "8"; gene_name "uc002xwe.2"; oId "uc002xwe.2"; nearest_ref "uc002xwe.2"; class_code "="; tss_id "TSS49863"; p_id "P49888";
chr20	hg19_knownGene	exon	50139620	50140649	.	-	.	gene_id "XLOC_054496"; transcript_id "5_00148034"; exon_number "9"; gene_name "uc002xwe.2"; oId "uc002xwe.2"; nearest_ref "uc002xwe.2"; class_code "="; tss_id "TSS49863"; p_id "P49888";
chr20	hg19_knownGene	exon	50179099	50179168	.	-	.	gene_id "XLOC_054496"; transcript_id "5_00148034"; exon_number "10"; gene_name "uc002xwe.2"; oId "uc002xwe.2"; nearest_ref "uc002xwe.2"; class_code "="; tss_id "TSS49863"; p_id "P49888";
chr20	Cufflinks	exon	50193466	50193832	.	-	.	gene_id "XLOC_054497"; transcript_id "5_00149811"; exon_number "1"; oId "upf1_r4.23631.1"; class_code "u";
chr20	hg19_knownGene	exon	50213314	50217886	.	-	.	gene_id "XLOC_054498"; transcript_id "5_00148036"; exon_number "1"; gene_name "uc002xwf.1"; oId "uc002xwf.1"; nearest_ref "uc002xwf.1"; class_code "="; tss_id "TSS49866"; p_id "P49896";
chr20	hg19_knownGene	exon	50221356	50221559	.	-	.	gene_id "XLOC_054498"; transcript_id "5_00148036"; exon_number "2"; gene_name "uc002xwf.1"; oId "uc002xwf.1"; nearest_ref "uc002xwf.1"; class_code "="; tss_id "TSS49866"; p_id "P49896";
chr20	hg19_knownGene	exon	50224066	50224123	.	-	.	gene_id "XLOC_054498"; transcript_id "5_00148036"; exon_number "3"; gene_name "uc002xwf.1"; oId "uc002xwf.1"; nearest_ref "uc002xwf.1"; class_code "="; tss_id "TSS49866"; p_id "P49896";
chr20	hg19_knownGene	exon	50225057	50225165	.	-	.	gene_id "XLOC_054498"; transcript_id "5_00148036"; exon_number "4"; gene_name "uc002xwf.1"; oId "uc002xwf.1"; nearest_ref "uc002xwf.1"; class_code "="; tss_id "TSS49866"; p_id "P49896";
chr20	hg19_knownGene	exon	50226640	50226704	.	-	.	gene_id "XLOC_054498"; transcript_id "5_00148036"; exon_number "5"; gene_name "uc002xwf.1"; oId "uc002xwf.1"; nearest_ref "uc002xwf.1"; class_code "="; tss_id "TSS49866"; p_id "P49896";
chr20	hg19_knownGene	exon	50230216	50230371	.	-	.	gene_id "XLOC_054498"; transcript_id "5_00148036"; exon_number "6"; gene_name "uc002xwf.1"; oId "uc002xwf.1"; nearest_ref "uc002xwf.1"; class_code "="; tss_id "TSS49866"; p_id "P49896";
chr20	hg19_knownGene	exon	50234029	50234039	.	-	.	gene_id "XLOC_054498"; transcript_id "5_00148036"; exon_number "7"; gene_name "uc002xwf.1"; oId "uc002xwf.1"; nearest_ref "uc002xwf.1"; class_code "="; tss_id "TSS49866"; p_id "P49896";
chr20	hg19_knownGene	exon	50292701	50292747	.	-	.	gene_id "XLOC_054498"; transcript_id "5_00148036"; exon_number "8"; gene_name "uc002xwf.1"; oId "uc002xwf.1"; nearest_ref "uc002xwf.1"; class_code "="; tss_id "TSS49866"; p_id "P49896";
chr20	hg19_knownGene	exon	50305603	50305678	.	-	.	gene_id "XLOC_054498"; transcript_id "5_00148036"; exon_number "9"; gene_name "uc002xwf.1"; oId "uc002xwf.1"; nearest_ref "uc002xwf.1"; class_code "="; tss_id "TSS49866"; p_id "P49896";
chr20	hg19_knownGene	exon	50307278	50307358	.	-	.	gene_id "XLOC_054498"; transcript_id "5_00148036"; exon_number "10"; gene_name "uc002xwf.1"; oId "uc002xwf.1"; nearest_ref "uc002xwf.1"; class_code "="; tss_id "TSS49866"; p_id "P49896";
chr20	hg19_knownGene	exon	50310547	50310641	.	-	.	gene_id "XLOC_054498"; transcript_id "5_00148036"; exon_number "11"; gene_name "uc002xwf.1"; oId "uc002xwf.1"; nearest_ref "uc002xwf.1"; class_code "="; tss_id "TSS49866"; p_id "P49896";
chr20	hg19_knownGene	exon	50312632	50312683	.	-	.	gene_id "XLOC_054498"; transcript_id "5_00148036"; exon_number "12"; gene_name "uc002xwf.1"; oId "uc002xwf.1"; nearest_ref "uc002xwf.1"; class_code "="; tss_id "TSS49866"; p_id "P49896";
chr20	hg19_knownGene	exon	50313963	50314042	.	-	.	gene_id "XLOC_054498"; transcript_id "5_00148036"; exon_number "13"; gene_name "uc002xwf.1"; oId "uc002xwf.1"; nearest_ref "uc002xwf.1"; class_code "="; tss_id "TSS49866"; p_id "P49896";
chr20	hg19_knownGene	exon	50213314	50217886	.	-	.	gene_id "XLOC_054498"; transcript_id "5_00148038"; exon_number "1"; gene_name "uc010gih.1"; oId "uc010gih.1"; nearest_ref "uc010gih.1"; class_code "="; tss_id "TSS49867"; p_id "P49894";
chr20	hg19_knownGene	exon	50221356	50221559	.	-	.	gene_id "XLOC_054498"; transcript_id "5_00148038"; exon_number "2"; gene_name "uc010gih.1"; oId "uc010gih.1"; nearest_ref "uc010gih.1"; class_code "="; tss_id "TSS49867"; p_id "P49894";
chr20	hg19_knownGene	exon	50224066	50224123	.	-	.	gene_id "XLOC_054498"; transcript_id "5_00148038"; exon_number "3"; gene_name "uc010gih.1"; oId "uc010gih.1"; nearest_ref "uc010gih.1"; class_code "="; tss_id "TSS49867"; p_id "P49894";
chr20	hg19_knownGene	exon	50225057	50225165	.	-	.	gene_id "XLOC_054498"; transcript_id "5_00148038"; exon_number "4"; gene_name "uc010gih.1"; oId "uc010gih.1"; nearest_ref "uc010gih.1"; class_code "="; tss_id "TSS49867"; p_id "P49894";
chr20	hg19_knownGene	exon	50226640	50226704	.	-	.	gene_id "XLOC_054498"; transcript_id "5_00148038"; exon_number "5"; gene_name "uc010gih.1"; oId "uc010gih.1"; nearest_ref "uc010gih.1"; class_code "="; tss_id "TSS49867"; p_id "P49894";
chr20	hg19_knownGene	exon	50230216	50230371	.	-	.	gene_id "XLOC_054498"; transcript_id "5_00148038"; exon_number "6"; gene_name "uc010gih.1"; oId "uc010gih.1"; nearest_ref "uc010gih.1"; class_code "="; tss_id "TSS49867"; p_id "P49894";
chr20	hg19_knownGene	exon	50234029	50234093	.	-	.	gene_id "XLOC_054498"; transcript_id "5_00148038"; exon_number "7"; gene_name "uc010gih.1"; oId "uc010gih.1"; nearest_ref "uc010gih.1"; class_code "="; tss_id "TSS49867"; p_id "P49894";
chr20	hg19_knownGene	exon	50235201	50235345	.	-	.	gene_id "XLOC_054498"; transcript_id "5_00148038"; exon_number "8"; gene_name "uc010gih.1"; oId "uc010gih.1"; nearest_ref "uc010gih.1"; class_code "="; tss_id "TSS49867"; p_id "P49894";
chr20	hg19_knownGene	exon	50235493	50235582	.	-	.	gene_id "XLOC_054498"; transcript_id "5_00148038"; exon_number "9"; gene_name "uc010gih.1"; oId "uc010gih.1"; nearest_ref "uc010gih.1"; class_code "="; tss_id "TSS49867"; p_id "P49894";
chr20	hg19_knownGene	exon	50238613	50238711	.	-	.	gene_id "XLOC_054498"; transcript_id "5_00148038"; exon_number "10"; gene_name "uc010gih.1"; oId "uc010gih.1"; nearest_ref "uc010gih.1"; class_code "="; tss_id "TSS49867"; p_id "P49894";
chr20	hg19_knownGene	exon	50241731	50241901	.	-	.	gene_id "XLOC_054498"; transcript_id "5_00148038"; exon_number "11"; gene_name "uc010gih.1"; oId "uc010gih.1"; nearest_ref "uc010gih.1"; class_code "="; tss_id "TSS49867"; p_id "P49894";
chr20	hg19_knownGene	exon	50244139	50244222	.	-	.	gene_id "XLOC_054498"; transcript_id "5_00148038"; exon_number "12"; gene_name "uc010gih.1"; oId "uc010gih.1"; nearest_ref "uc010gih.1"; class_code "="; tss_id "TSS49867"; p_id "P49894";
chr20	hg19_knownGene	exon	50245519	50245611	.	-	.	gene_id "XLOC_054498"; transcript_id "5_00148038"; exon_number "13"; gene_name "uc010gih.1"; oId "uc010gih.1"; nearest_ref "uc010gih.1"; class_code "="; tss_id "TSS49867"; p_id "P49894";
chr20	hg19_knownGene	exon	50255882	50256043	.	-	.	gene_id "XLOC_054498"; transcript_id "5_00148038"; exon_number "14"; gene_name "uc010gih.1"; oId "uc010gih.1"; nearest_ref "uc010gih.1"; class_code "="; tss_id "TSS49867"; p_id "P49894";
chr20	hg19_knownGene	exon	50273477	50273689	.	-	.	gene_id "XLOC_054498"; transcript_id "5_00148038"; exon_number "15"; gene_name "uc010gih.1"; oId "uc010gih.1"; nearest_ref "uc010gih.1"; class_code "="; tss_id "TSS49867"; p_id "P49894";
chr20	hg19_knownGene	exon	50286536	50286648	.	-	.	gene_id "XLOC_054498"; transcript_id "5_00148038"; exon_number "16"; gene_name "uc010gih.1"; oId "uc010gih.1"; nearest_ref "uc010gih.1"; class_code "="; tss_id "TSS49867"; p_id "P49894";
chr20	hg19_knownGene	exon	50287654	50287796	.	-	.	gene_id "XLOC_054498"; transcript_id "5_00148038"; exon_number "17"; gene_name "uc010gih.1"; oId "uc010gih.1"; nearest_ref "uc010gih.1"; class_code "="; tss_id "TSS49867"; p_id "P49894";
chr20	hg19_knownGene	exon	50290692	50290852	.	-	.	gene_id "XLOC_054498"; transcript_id "5_00148038"; exon_number "18"; gene_name "uc010gih.1"; oId "uc010gih.1"; nearest_ref "uc010gih.1"; class_code "="; tss_id "TSS49867"; p_id "P49894";
chr20	hg19_knownGene	exon	50292671	50292747	.	-	.	gene_id "XLOC_054498"; transcript_id "5_00148038"; exon_number "19"; gene_name "uc010gih.1"; oId "uc010gih.1"; nearest_ref "uc010gih.1"; class_code "="; tss_id "TSS49867"; p_id "P49894";
chr20	hg19_knownGene	exon	50329505	50329613	.	-	.	gene_id "XLOC_054498"; transcript_id "5_00148038"; exon_number "20"; gene_name "uc010gih.1"; oId "uc010gih.1"; nearest_ref "uc010gih.1"; class_code "="; tss_id "TSS49867"; p_id "P49894";
chr20	hg19_knownGene	exon	50342358	50342471	.	-	.	gene_id "XLOC_054498"; transcript_id "5_00148038"; exon_number "21"; gene_name "uc010gih.1"; oId "uc010gih.1"; nearest_ref "uc010gih.1"; class_code "="; tss_id "TSS49867"; p_id "P49894";
chr20	hg19_knownGene	exon	50346373	50346517	.	-	.	gene_id "XLOC_054498"; transcript_id "5_00148038"; exon_number "22"; gene_name "uc010gih.1"; oId "uc010gih.1"; nearest_ref "uc010gih.1"; class_code "="; tss_id "TSS49867"; p_id "P49894";
chr20	hg19_knownGene	exon	50384841	50384908	.	-	.	gene_id "XLOC_054498"; transcript_id "5_00148038"; exon_number "23"; gene_name "uc010gih.1"; oId "uc010gih.1"; nearest_ref "uc010gih.1"; class_code "="; tss_id "TSS49867"; p_id "P49894";
chr20	hg19_knownGene	exon	50213314	50217886	.	-	.	gene_id "XLOC_054498"; transcript_id "5_00148037"; exon_number "1"; gene_name "uc002xwg.1"; oId "uc002xwg.1"; nearest_ref "uc002xwg.1"; class_code "="; tss_id "TSS49867"; p_id "P49895";
chr20	hg19_knownGene	exon	50221356	50221559	.	-	.	gene_id "XLOC_054498"; transcript_id "5_00148037"; exon_number "2"; gene_name "uc002xwg.1"; oId "uc002xwg.1"; nearest_ref "uc002xwg.1"; class_code "="; tss_id "TSS49867"; p_id "P49895";
chr20	hg19_knownGene	exon	50224066	50224123	.	-	.	gene_id "XLOC_054498"; transcript_id "5_00148037"; exon_number "3"; gene_name "uc002xwg.1"; oId "uc002xwg.1"; nearest_ref "uc002xwg.1"; class_code "="; tss_id "TSS49867"; p_id "P49895";
chr20	hg19_knownGene	exon	50225057	50225165	.	-	.	gene_id "XLOC_054498"; transcript_id "5_00148037"; exon_number "4"; gene_name "uc002xwg.1"; oId "uc002xwg.1"; nearest_ref "uc002xwg.1"; class_code "="; tss_id "TSS49867"; p_id "P49895";
chr20	hg19_knownGene	exon	50226640	50226704	.	-	.	gene_id "XLOC_054498"; transcript_id "5_00148037"; exon_number "5"; gene_name "uc002xwg.1"; oId "uc002xwg.1"; nearest_ref "uc002xwg.1"; class_code "="; tss_id "TSS49867"; p_id "P49895";
chr20	hg19_knownGene	exon	50230216	50230371	.	-	.	gene_id "XLOC_054498"; transcript_id "5_00148037"; exon_number "6"; gene_name "uc002xwg.1"; oId "uc002xwg.1"; nearest_ref "uc002xwg.1"; class_code "="; tss_id "TSS49867"; p_id "P49895";
chr20	hg19_knownGene	exon	50234029	50234093	.	-	.	gene_id "XLOC_054498"; transcript_id "5_00148037"; exon_number "7"; gene_name "uc002xwg.1"; oId "uc002xwg.1"; nearest_ref "uc002xwg.1"; class_code "="; tss_id "TSS49867"; p_id "P49895";
chr20	hg19_knownGene	exon	50235201	50235345	.	-	.	gene_id "XLOC_054498"; transcript_id "5_00148037"; exon_number "8"; gene_name "uc002xwg.1"; oId "uc002xwg.1"; nearest_ref "uc002xwg.1"; class_code "="; tss_id "TSS49867"; p_id "P49895";
chr20	hg19_knownGene	exon	50235493	50235582	.	-	.	gene_id "XLOC_054498"; transcript_id "5_00148037"; exon_number "9"; gene_name "uc002xwg.1"; oId "uc002xwg.1"; nearest_ref "uc002xwg.1"; class_code "="; tss_id "TSS49867"; p_id "P49895";
chr20	hg19_knownGene	exon	50238613	50238711	.	-	.	gene_id "XLOC_054498"; transcript_id "5_00148037"; exon_number "10"; gene_name "uc002xwg.1"; oId "uc002xwg.1"; nearest_ref "uc002xwg.1"; class_code "="; tss_id "TSS49867"; p_id "P49895";
chr20	hg19_knownGene	exon	50241731	50241901	.	-	.	gene_id "XLOC_054498"; transcript_id "5_00148037"; exon_number "11"; gene_name "uc002xwg.1"; oId "uc002xwg.1"; nearest_ref "uc002xwg.1"; class_code "="; tss_id "TSS49867"; p_id "P49895";
chr20	hg19_knownGene	exon	50244139	50244222	.	-	.	gene_id "XLOC_054498"; transcript_id "5_00148037"; exon_number "12"; gene_name "uc002xwg.1"; oId "uc002xwg.1"; nearest_ref "uc002xwg.1"; class_code "="; tss_id "TSS49867"; p_id "P49895";
chr20	hg19_knownGene	exon	50245519	50245611	.	-	.	gene_id "XLOC_054498"; transcript_id "5_00148037"; exon_number "13"; gene_name "uc002xwg.1"; oId "uc002xwg.1"; nearest_ref "uc002xwg.1"; class_code "="; tss_id "TSS49867"; p_id "P49895";
chr20	hg19_knownGene	exon	50255882	50256043	.	-	.	gene_id "XLOC_054498"; transcript_id "5_00148037"; exon_number "14"; gene_name "uc002xwg.1"; oId "uc002xwg.1"; nearest_ref "uc002xwg.1"; class_code "="; tss_id "TSS49867"; p_id "P49895";
chr20	hg19_knownGene	exon	50273477	50273689	.	-	.	gene_id "XLOC_054498"; transcript_id "5_00148037"; exon_number "15"; gene_name "uc002xwg.1"; oId "uc002xwg.1"; nearest_ref "uc002xwg.1"; class_code "="; tss_id "TSS49867"; p_id "P49895";
chr20	hg19_knownGene	exon	50286536	50286648	.	-	.	gene_id "XLOC_054498"; transcript_id "5_00148037"; exon_number "16"; gene_name "uc002xwg.1"; oId "uc002xwg.1"; nearest_ref "uc002xwg.1"; class_code "="; tss_id "TSS49867"; p_id "P49895";
chr20	hg19_knownGene	exon	50287654	50287796	.	-	.	gene_id "XLOC_054498"; transcript_id "5_00148037"; exon_number "17"; gene_name "uc002xwg.1"; oId "uc002xwg.1"; nearest_ref "uc002xwg.1"; class_code "="; tss_id "TSS49867"; p_id "P49895";
chr20	hg19_knownGene	exon	50290692	50290852	.	-	.	gene_id "XLOC_054498"; transcript_id "5_00148037"; exon_number "18"; gene_name "uc002xwg.1"; oId "uc002xwg.1"; nearest_ref "uc002xwg.1"; class_code "="; tss_id "TSS49867"; p_id "P49895";
chr20	hg19_knownGene	exon	50292671	50292747	.	-	.	gene_id "XLOC_054498"; transcript_id "5_00148037"; exon_number "19"; gene_name "uc002xwg.1"; oId "uc002xwg.1"; nearest_ref "uc002xwg.1"; class_code "="; tss_id "TSS49867"; p_id "P49895";
chr20	hg19_knownGene	exon	50305603	50305678	.	-	.	gene_id "XLOC_054498"; transcript_id "5_00148037"; exon_number "20"; gene_name "uc002xwg.1"; oId "uc002xwg.1"; nearest_ref "uc002xwg.1"; class_code "="; tss_id "TSS49867"; p_id "P49895";
chr20	hg19_knownGene	exon	50307278	50307358	.	-	.	gene_id "XLOC_054498"; transcript_id "5_00148037"; exon_number "21"; gene_name "uc002xwg.1"; oId "uc002xwg.1"; nearest_ref "uc002xwg.1"; class_code "="; tss_id "TSS49867"; p_id "P49895";
chr20	hg19_knownGene	exon	50310547	50310641	.	-	.	gene_id "XLOC_054498"; transcript_id "5_00148037"; exon_number "22"; gene_name "uc002xwg.1"; oId "uc002xwg.1"; nearest_ref "uc002xwg.1"; class_code "="; tss_id "TSS49867"; p_id "P49895";
chr20	hg19_knownGene	exon	50312632	50312683	.	-	.	gene_id "XLOC_054498"; transcript_id "5_00148037"; exon_number "23"; gene_name "uc002xwg.1"; oId "uc002xwg.1"; nearest_ref "uc002xwg.1"; class_code "="; tss_id "TSS49867"; p_id "P49895";
chr20	hg19_knownGene	exon	50313963	50314021	.	-	.	gene_id "XLOC_054498"; transcript_id "5_00148037"; exon_number "24"; gene_name "uc002xwg.1"; oId "uc002xwg.1"; nearest_ref "uc002xwg.1"; class_code "="; tss_id "TSS49867"; p_id "P49895";
chr20	hg19_knownGene	exon	50329505	50329613	.	-	.	gene_id "XLOC_054498"; transcript_id "5_00148037"; exon_number "25"; gene_name "uc002xwg.1"; oId "uc002xwg.1"; nearest_ref "uc002xwg.1"; class_code "="; tss_id "TSS49867"; p_id "P49895";
chr20	hg19_knownGene	exon	50342358	50342471	.	-	.	gene_id "XLOC_054498"; transcript_id "5_00148037"; exon_number "26"; gene_name "uc002xwg.1"; oId "uc002xwg.1"; nearest_ref "uc002xwg.1"; class_code "="; tss_id "TSS49867"; p_id "P49895";
chr20	hg19_knownGene	exon	50346373	50346517	.	-	.	gene_id "XLOC_054498"; transcript_id "5_00148037"; exon_number "27"; gene_name "uc002xwg.1"; oId "uc002xwg.1"; nearest_ref "uc002xwg.1"; class_code "="; tss_id "TSS49867"; p_id "P49895";
chr20	hg19_knownGene	exon	50384841	50384908	.	-	.	gene_id "XLOC_054498"; transcript_id "5_00148037"; exon_number "28"; gene_name "uc002xwg.1"; oId "uc002xwg.1"; nearest_ref "uc002xwg.1"; class_code "="; tss_id "TSS49867"; p_id "P49895";
chr20	Cufflinks	exon	50398873	50401223	.	-	.	gene_id "XLOC_054499"; transcript_id "5_00148772"; exon_number "1"; gene_name "uc002xwi.3"; oId "upf1_r4.23640.2"; nearest_ref "uc002xwi.3"; class_code "j"; tss_id "TSS49868";
chr20	Cufflinks	exon	50405400	50405680	.	-	.	gene_id "XLOC_054499"; transcript_id "5_00148772"; exon_number "2"; gene_name "uc002xwi.3"; oId "upf1_r4.23640.2"; nearest_ref "uc002xwi.3"; class_code "j"; tss_id "TSS49868";
chr20	Cufflinks	exon	50406561	50408891	.	-	.	gene_id "XLOC_054499"; transcript_id "5_00148772"; exon_number "3"; gene_name "uc002xwi.3"; oId "upf1_r4.23640.2"; nearest_ref "uc002xwi.3"; class_code "j"; tss_id "TSS49868";
chr20	Cufflinks	exon	50409298	50409880	.	-	.	gene_id "XLOC_054499"; transcript_id "5_00148772"; exon_number "4"; gene_name "uc002xwi.3"; oId "upf1_r4.23640.2"; nearest_ref "uc002xwi.3"; class_code "j"; tss_id "TSS49868";
chr20	Cufflinks	exon	50398887	50401223	.	-	.	gene_id "XLOC_054499"; transcript_id "5_00148039"; exon_number "1"; gene_name "uc002xwi.3"; oId "SC3.12916.1"; nearest_ref "uc002xwi.3"; class_code "j"; tss_id "TSS49871";
chr20	Cufflinks	exon	50405400	50405680	.	-	.	gene_id "XLOC_054499"; transcript_id "5_00148039"; exon_number "2"; gene_name "uc002xwi.3"; oId "SC3.12916.1"; nearest_ref "uc002xwi.3"; class_code "j"; tss_id "TSS49871";
chr20	Cufflinks	exon	50407872	50408891	.	-	.	gene_id "XLOC_054499"; transcript_id "5_00148039"; exon_number "3"; gene_name "uc002xwi.3"; oId "SC3.12916.1"; nearest_ref "uc002xwi.3"; class_code "j"; tss_id "TSS49871";
chr20	Cufflinks	exon	50409298	50410158	.	-	.	gene_id "XLOC_054499"; transcript_id "5_00148039"; exon_number "4"; gene_name "uc002xwi.3"; oId "SC3.12916.1"; nearest_ref "uc002xwi.3"; class_code "j"; tss_id "TSS49871";
chr20	Cufflinks	exon	50398887	50401223	.	-	.	gene_id "XLOC_054499"; transcript_id "5_00148040"; exon_number "1"; gene_name "uc002xwh.3"; oId "SC3.12916.2"; nearest_ref "uc002xwh.3"; class_code "="; tss_id "TSS49872"; p_id "P49897";
chr20	Cufflinks	exon	50405400	50405680	.	-	.	gene_id "XLOC_054499"; transcript_id "5_00148040"; exon_number "2"; gene_name "uc002xwh.3"; oId "SC3.12916.2"; nearest_ref "uc002xwh.3"; class_code "="; tss_id "TSS49872"; p_id "P49897";
chr20	Cufflinks	exon	50406561	50408891	.	-	.	gene_id "XLOC_054499"; transcript_id "5_00148040"; exon_number "3"; gene_name "uc002xwh.3"; oId "SC3.12916.2"; nearest_ref "uc002xwh.3"; class_code "="; tss_id "TSS49872"; p_id "P49897";
chr20	Cufflinks	exon	50418818	50419590	.	-	.	gene_id "XLOC_054499"; transcript_id "5_00148040"; exon_number "4"; gene_name "uc002xwh.3"; oId "SC3.12916.2"; nearest_ref "uc002xwh.3"; class_code "="; tss_id "TSS49872"; p_id "P49897";
chr20	hg19_knownGene	exon	50400585	50401223	.	-	.	gene_id "XLOC_054499"; transcript_id "5_00148042"; exon_number "1"; gene_name "uc010gii.2"; oId "uc010gii.2"; nearest_ref "uc010gii.2"; class_code "="; tss_id "TSS49874"; p_id "P49898";
chr20	hg19_knownGene	exon	50405400	50405680	.	-	.	gene_id "XLOC_054499"; transcript_id "5_00148042"; exon_number "2"; gene_name "uc010gii.2"; oId "uc010gii.2"; nearest_ref "uc010gii.2"; class_code "="; tss_id "TSS49874"; p_id "P49898";
chr20	hg19_knownGene	exon	50407872	50408891	.	-	.	gene_id "XLOC_054499"; transcript_id "5_00148042"; exon_number "3"; gene_name "uc010gii.2"; oId "uc010gii.2"; nearest_ref "uc010gii.2"; class_code "="; tss_id "TSS49874"; p_id "P49898";
chr20	hg19_knownGene	exon	50418818	50419048	.	-	.	gene_id "XLOC_054499"; transcript_id "5_00148042"; exon_number "4"; gene_name "uc010gii.2"; oId "uc010gii.2"; nearest_ref "uc010gii.2"; class_code "="; tss_id "TSS49874"; p_id "P49898";
chr20	hg19_knownGene	exon	50400585	50401223	.	-	.	gene_id "XLOC_054499"; transcript_id "5_00148041"; exon_number "1"; gene_name "uc002xwi.3"; oId "uc002xwi.3"; nearest_ref "uc002xwi.3"; class_code "="; tss_id "TSS49874"; p_id "P49899";
chr20	hg19_knownGene	exon	50405400	50405680	.	-	.	gene_id "XLOC_054499"; transcript_id "5_00148041"; exon_number "2"; gene_name "uc002xwi.3"; oId "uc002xwi.3"; nearest_ref "uc002xwi.3"; class_code "="; tss_id "TSS49874"; p_id "P49899";
chr20	hg19_knownGene	exon	50418818	50419048	.	-	.	gene_id "XLOC_054499"; transcript_id "5_00148041"; exon_number "3"; gene_name "uc002xwi.3"; oId "uc002xwi.3"; nearest_ref "uc002xwi.3"; class_code "="; tss_id "TSS49874"; p_id "P49899";
chr20	Cufflinks	exon	50409931	50411007	.	-	.	gene_id "XLOC_054499"; transcript_id "5_00148773"; exon_number "1"; gene_name "uc002xwi.3"; oId "SC4.19914.1"; nearest_ref "uc002xwi.3"; class_code "i";
chr20	Cufflinks	exon	50413420	50414991	.	-	.	gene_id "XLOC_054499"; transcript_id "5_00148774"; exon_number "1"; gene_name "uc002xwi.3"; oId "SC4.19917.1"; nearest_ref "uc002xwi.3"; class_code "i";
chr20	Cufflinks	exon	50411148	50412682	.	-	.	gene_id "XLOC_054500"; transcript_id "5_00148044"; exon_number "1"; gene_name "uc002xwi.3"; oId "SC4.19915.1"; nearest_ref "uc002xwi.3"; class_code "i";
chr20	Cufflinks	exon	50412809	50413334	.	-	.	gene_id "XLOC_054501"; transcript_id "5_00148045"; exon_number "1"; gene_name "uc002xwi.3"; oId "SC4.19916.1"; nearest_ref "uc002xwi.3"; class_code "i";
chr20	Cufflinks	exon	50415061	50415957	.	-	.	gene_id "XLOC_054502"; transcript_id "5_00149177"; exon_number "1"; gene_name "uc002xwi.3"; oId "upf3.13575.1"; nearest_ref "uc002xwi.3"; class_code "i";
chr20	Cufflinks	exon	50415416	50416737	.	-	.	gene_id "XLOC_054502"; transcript_id "5_00148047"; exon_number "1"; gene_name "uc002xwi.3"; oId "SC3.12921.1"; nearest_ref "uc002xwi.3"; class_code "i";
chr20	Cufflinks	exon	50415958	50417190	.	-	.	gene_id "XLOC_054502"; transcript_id "5_00149178"; exon_number "1"; gene_name "uc002xwi.3"; oId "upf3.13576.1"; nearest_ref "uc002xwi.3"; class_code "i";
chr20	Cufflinks	exon	50417398	50417695	.	-	.	gene_id "XLOC_054503"; transcript_id "5_00149815"; exon_number "1"; gene_name "uc002xwi.3"; oId "upf1_r4.23644.1"; nearest_ref "uc002xwi.3"; class_code "i";
chr20	Cufflinks	exon	50421288	50421579	.	-	.	gene_id "XLOC_054504"; transcript_id "5_00149816"; exon_number "1"; oId "upf1_r4.23645.1"; class_code "u";
chr20	Cufflinks	exon	50432172	50432396	.	-	.	gene_id "XLOC_054505"; transcript_id "5_00148775"; exon_number "1"; oId "SC4.19919.1"; class_code "u";
chr20	Cufflinks	exon	50448248	50448659	.	-	.	gene_id "XLOC_054506"; transcript_id "5_00149817"; exon_number "1"; oId "upf1_r4.23647.1"; class_code "u";
chr20	Cufflinks	exon	50448405	50448968	.	-	.	gene_id "XLOC_054506"; transcript_id "5_00148776"; exon_number "1"; oId "SC4.19920.1"; class_code "u";
chr20	Cufflinks	exon	50450018	50450494	.	-	.	gene_id "XLOC_054507"; transcript_id "5_00149818"; exon_number "1"; oId "upf1_r4.23648.1"; class_code "u";
chr20	Cufflinks	exon	50455179	50455396	.	-	.	gene_id "XLOC_054508"; transcript_id "5_00148777"; exon_number "1"; oId "SC4.19921.1"; class_code "u";
chr20	Cufflinks	exon	50457675	50458291	.	-	.	gene_id "XLOC_054509"; transcript_id "5_00149819"; exon_number "1"; oId "upf1_r4.23649.1"; class_code "u";
chr20	Cufflinks	exon	50457856	50458498	.	-	.	gene_id "XLOC_054509"; transcript_id "5_00149179"; exon_number "1"; oId "upf3.13568.1"; class_code "u";
chr20	Cufflinks	exon	50478746	50478967	.	-	.	gene_id "XLOC_054510"; transcript_id "5_00149180"; exon_number "1"; oId "upf3.13569.1"; class_code "u";
chr20	Cufflinks	exon	50665550	50666104	.	-	.	gene_id "XLOC_054511"; transcript_id "5_00149820"; exon_number "1"; oId "upf1_r4.23637.1"; class_code "u";
chr20	Cufflinks	exon	50692638	50693070	.	-	.	gene_id "XLOC_054512"; transcript_id "5_00148778"; exon_number "1"; oId "SC4.19930.1"; class_code "u";
chr20	Cufflinks	exon	50694100	50694746	.	-	.	gene_id "XLOC_054513"; transcript_id "5_00148779"; exon_number "1"; oId "SC4.19931.1"; class_code "u";
chr20	Cufflinks	exon	50695818	50697186	.	-	.	gene_id "XLOC_054514"; transcript_id "5_00148780"; exon_number "1"; oId "SC4.19932.1"; class_code "u";
chr20	Cufflinks	exon	50697532	50698457	.	-	.	gene_id "XLOC_054515"; transcript_id "5_00148781"; exon_number "1"; oId "SC4.19933.1"; class_code "u";
chr20	Cufflinks	exon	50698541	50699240	.	-	.	gene_id "XLOC_054516"; transcript_id "5_00148782"; exon_number "1"; gene_name "uc002xwl.2"; oId "SC4.19934.1"; nearest_ref "uc002xwl.2"; class_code "p";
chr20	hg19_knownGene	exon	50700551	50701805	.	-	.	gene_id "XLOC_054517"; transcript_id "5_00148048"; exon_number "1"; gene_name "uc002xwj.2"; oId "uc002xwj.2"; nearest_ref "uc002xwj.2"; class_code "="; tss_id "TSS49875"; p_id "P49904";
chr20	hg19_knownGene	exon	50704931	50705182	.	-	.	gene_id "XLOC_054517"; transcript_id "5_00148048"; exon_number "2"; gene_name "uc002xwj.2"; oId "uc002xwj.2"; nearest_ref "uc002xwj.2"; class_code "="; tss_id "TSS49875"; p_id "P49904";
chr20	hg19_knownGene	exon	50713912	50713974	.	-	.	gene_id "XLOC_054517"; transcript_id "5_00148048"; exon_number "3"; gene_name "uc002xwj.2"; oId "uc002xwj.2"; nearest_ref "uc002xwj.2"; class_code "="; tss_id "TSS49875"; p_id "P49904";
chr20	hg19_knownGene	exon	50714977	50715126	.	-	.	gene_id "XLOC_054517"; transcript_id "5_00148048"; exon_number "4"; gene_name "uc002xwj.2"; oId "uc002xwj.2"; nearest_ref "uc002xwj.2"; class_code "="; tss_id "TSS49875"; p_id "P49904";
chr20	hg19_knownGene	exon	50721671	50722023	.	-	.	gene_id "XLOC_054517"; transcript_id "5_00148048"; exon_number "5"; gene_name "uc002xwj.2"; oId "uc002xwj.2"; nearest_ref "uc002xwj.2"; class_code "="; tss_id "TSS49875"; p_id "P49904";
chr20	hg19_knownGene	exon	50700551	50701805	.	-	.	gene_id "XLOC_054517"; transcript_id "5_00148049"; exon_number "1"; gene_name "uc002xwk.2"; oId "uc002xwk.2"; nearest_ref "uc002xwk.2"; class_code "="; tss_id "TSS49876"; p_id "P49903";
chr20	hg19_knownGene	exon	50704931	50705182	.	-	.	gene_id "XLOC_054517"; transcript_id "5_00148049"; exon_number "2"; gene_name "uc002xwk.2"; oId "uc002xwk.2"; nearest_ref "uc002xwk.2"; class_code "="; tss_id "TSS49876"; p_id "P49903";
chr20	hg19_knownGene	exon	50713912	50713974	.	-	.	gene_id "XLOC_054517"; transcript_id "5_00148049"; exon_number "3"; gene_name "uc002xwk.2"; oId "uc002xwk.2"; nearest_ref "uc002xwk.2"; class_code "="; tss_id "TSS49876"; p_id "P49903";
chr20	hg19_knownGene	exon	50714977	50715126	.	-	.	gene_id "XLOC_054517"; transcript_id "5_00148049"; exon_number "4"; gene_name "uc002xwk.2"; oId "uc002xwk.2"; nearest_ref "uc002xwk.2"; class_code "="; tss_id "TSS49876"; p_id "P49903";
chr20	hg19_knownGene	exon	50776662	50776913	.	-	.	gene_id "XLOC_054517"; transcript_id "5_00148049"; exon_number "5"; gene_name "uc002xwk.2"; oId "uc002xwk.2"; nearest_ref "uc002xwk.2"; class_code "="; tss_id "TSS49876"; p_id "P49903";
chr20	hg19_knownGene	exon	50781234	50781296	.	-	.	gene_id "XLOC_054517"; transcript_id "5_00148049"; exon_number "6"; gene_name "uc002xwk.2"; oId "uc002xwk.2"; nearest_ref "uc002xwk.2"; class_code "="; tss_id "TSS49876"; p_id "P49903";
chr20	hg19_knownGene	exon	50782403	50782564	.	-	.	gene_id "XLOC_054517"; transcript_id "5_00148049"; exon_number "7"; gene_name "uc002xwk.2"; oId "uc002xwk.2"; nearest_ref "uc002xwk.2"; class_code "="; tss_id "TSS49876"; p_id "P49903";
chr20	hg19_knownGene	exon	50803371	50803610	.	-	.	gene_id "XLOC_054517"; transcript_id "5_00148049"; exon_number "8"; gene_name "uc002xwk.2"; oId "uc002xwk.2"; nearest_ref "uc002xwk.2"; class_code "="; tss_id "TSS49876"; p_id "P49903";
chr20	hg19_knownGene	exon	50808130	50808524	.	-	.	gene_id "XLOC_054517"; transcript_id "5_00148049"; exon_number "9"; gene_name "uc002xwk.2"; oId "uc002xwk.2"; nearest_ref "uc002xwk.2"; class_code "="; tss_id "TSS49876"; p_id "P49903";
chr20	hg19_knownGene	exon	50767820	50769967	.	-	.	gene_id "XLOC_054517"; transcript_id "5_00148053"; exon_number "1"; gene_name "uc002xwn.2"; oId "uc002xwn.2"; nearest_ref "uc002xwn.2"; class_code "="; tss_id "TSS49876"; p_id "P49902";
chr20	hg19_knownGene	exon	50776662	50776913	.	-	.	gene_id "XLOC_054517"; transcript_id "5_00148053"; exon_number "2"; gene_name "uc002xwn.2"; oId "uc002xwn.2"; nearest_ref "uc002xwn.2"; class_code "="; tss_id "TSS49876"; p_id "P49902";
chr20	hg19_knownGene	exon	50781234	50781296	.	-	.	gene_id "XLOC_054517"; transcript_id "5_00148053"; exon_number "3"; gene_name "uc002xwn.2"; oId "uc002xwn.2"; nearest_ref "uc002xwn.2"; class_code "="; tss_id "TSS49876"; p_id "P49902";
chr20	hg19_knownGene	exon	50803371	50803610	.	-	.	gene_id "XLOC_054517"; transcript_id "5_00148053"; exon_number "4"; gene_name "uc002xwn.2"; oId "uc002xwn.2"; nearest_ref "uc002xwn.2"; class_code "="; tss_id "TSS49876"; p_id "P49902";
chr20	hg19_knownGene	exon	50808130	50808524	.	-	.	gene_id "XLOC_054517"; transcript_id "5_00148053"; exon_number "5"; gene_name "uc002xwn.2"; oId "uc002xwn.2"; nearest_ref "uc002xwn.2"; class_code "="; tss_id "TSS49876"; p_id "P49902";
chr20	hg19_knownGene	exon	50767820	50769967	.	-	.	gene_id "XLOC_054517"; transcript_id "5_00148052"; exon_number "1"; gene_name "uc002xwm.2"; oId "uc002xwm.2"; nearest_ref "uc002xwm.2"; class_code "="; tss_id "TSS49876"; p_id "P49900";
chr20	hg19_knownGene	exon	50776662	50776913	.	-	.	gene_id "XLOC_054517"; transcript_id "5_00148052"; exon_number "2"; gene_name "uc002xwm.2"; oId "uc002xwm.2"; nearest_ref "uc002xwm.2"; class_code "="; tss_id "TSS49876"; p_id "P49900";
chr20	hg19_knownGene	exon	50781234	50781296	.	-	.	gene_id "XLOC_054517"; transcript_id "5_00148052"; exon_number "3"; gene_name "uc002xwm.2"; oId "uc002xwm.2"; nearest_ref "uc002xwm.2"; class_code "="; tss_id "TSS49876"; p_id "P49900";
chr20	hg19_knownGene	exon	50782403	50782564	.	-	.	gene_id "XLOC_054517"; transcript_id "5_00148052"; exon_number "4"; gene_name "uc002xwm.2"; oId "uc002xwm.2"; nearest_ref "uc002xwm.2"; class_code "="; tss_id "TSS49876"; p_id "P49900";
chr20	hg19_knownGene	exon	50803371	50803604	.	-	.	gene_id "XLOC_054517"; transcript_id "5_00148052"; exon_number "5"; gene_name "uc002xwm.2"; oId "uc002xwm.2"; nearest_ref "uc002xwm.2"; class_code "="; tss_id "TSS49876"; p_id "P49900";
chr20	hg19_knownGene	exon	50808130	50808524	.	-	.	gene_id "XLOC_054517"; transcript_id "5_00148052"; exon_number "6"; gene_name "uc002xwm.2"; oId "uc002xwm.2"; nearest_ref "uc002xwm.2"; class_code "="; tss_id "TSS49876"; p_id "P49900";
chr20	hg19_knownGene	exon	50767820	50769967	.	-	.	gene_id "XLOC_054517"; transcript_id "5_00148051"; exon_number "1"; gene_name "uc002xwl.2"; oId "uc002xwl.2"; nearest_ref "uc002xwl.2"; class_code "="; tss_id "TSS49876"; p_id "P49901";
chr20	hg19_knownGene	exon	50776662	50776913	.	-	.	gene_id "XLOC_054517"; transcript_id "5_00148051"; exon_number "2"; gene_name "uc002xwl.2"; oId "uc002xwl.2"; nearest_ref "uc002xwl.2"; class_code "="; tss_id "TSS49876"; p_id "P49901";
chr20	hg19_knownGene	exon	50781234	50781296	.	-	.	gene_id "XLOC_054517"; transcript_id "5_00148051"; exon_number "3"; gene_name "uc002xwl.2"; oId "uc002xwl.2"; nearest_ref "uc002xwl.2"; class_code "="; tss_id "TSS49876"; p_id "P49901";
chr20	hg19_knownGene	exon	50782403	50782564	.	-	.	gene_id "XLOC_054517"; transcript_id "5_00148051"; exon_number "4"; gene_name "uc002xwl.2"; oId "uc002xwl.2"; nearest_ref "uc002xwl.2"; class_code "="; tss_id "TSS49876"; p_id "P49901";
chr20	hg19_knownGene	exon	50803371	50803610	.	-	.	gene_id "XLOC_054517"; transcript_id "5_00148051"; exon_number "5"; gene_name "uc002xwl.2"; oId "uc002xwl.2"; nearest_ref "uc002xwl.2"; class_code "="; tss_id "TSS49876"; p_id "P49901";
chr20	hg19_knownGene	exon	50808130	50808524	.	-	.	gene_id "XLOC_054517"; transcript_id "5_00148051"; exon_number "6"; gene_name "uc002xwl.2"; oId "uc002xwl.2"; nearest_ref "uc002xwl.2"; class_code "="; tss_id "TSS49876"; p_id "P49901";
chr20	Cufflinks	exon	50727220	50727629	.	-	.	gene_id "XLOC_054518"; transcript_id "5_00148050"; exon_number "1"; gene_name "uc002xwk.2"; oId "SC3.12933.1"; nearest_ref "uc002xwk.2"; class_code "i";
chr20	Cufflinks	exon	51457858	51458536	.	-	.	gene_id "XLOC_054519"; transcript_id "5_00149823"; exon_number "1"; oId "upf1_r4.23650.1"; class_code "u";
chr20	Cufflinks	exon	51459176	51459355	.	-	.	gene_id "XLOC_054520"; transcript_id "5_00149824"; exon_number "1"; oId "upf1_r4.23651.1"; class_code "u";
chr20	Cufflinks	exon	51504802	51504861	.	-	.	gene_id "XLOC_054522"; transcript_id "5_00149826"; exon_number "1"; oId "upf1_r4.23653.1"; class_code "u"; tss_id "TSS49878";
chr20	Cufflinks	exon	51511679	51512271	.	-	.	gene_id "XLOC_054522"; transcript_id "5_00149826"; exon_number "2"; oId "upf1_r4.23653.1"; class_code "u"; tss_id "TSS49878";
chr20	hg19_knownGene	exon	52015467	52017025	.	-	.	gene_id "XLOC_054523"; transcript_id "5_00148054"; exon_number "1"; gene_name "uc002xwp.1"; oId "uc002xwp.1"; nearest_ref "uc002xwp.1"; class_code "="; tss_id "TSS49879";
chr20	hg19_knownGene	exon	52017671	52017772	.	-	.	gene_id "XLOC_054523"; transcript_id "5_00148054"; exon_number "2"; gene_name "uc002xwp.1"; oId "uc002xwp.1"; nearest_ref "uc002xwp.1"; class_code "="; tss_id "TSS49879";
chr20	hg19_knownGene	exon	52120648	52120860	.	-	.	gene_id "XLOC_054523"; transcript_id "5_00148054"; exon_number "3"; gene_name "uc002xwp.1"; oId "uc002xwp.1"; nearest_ref "uc002xwp.1"; class_code "="; tss_id "TSS49879";
chr20	Cufflinks	exon	52173867	52174200	.	-	.	gene_id "XLOC_054524"; transcript_id "5_00149827"; exon_number "1"; oId "upf1_r4.23656.1"; class_code "u";
chr20	Cufflinks	exon	52183610	52185803	.	-	.	gene_id "XLOC_054525"; transcript_id "5_00148055"; exon_number "1"; gene_name "uc010gij.1"; oId "upf3.13578.1"; nearest_ref "uc010gij.1"; class_code "j"; tss_id "TSS49882";
chr20	Cufflinks	exon	52192266	52193819	.	-	.	gene_id "XLOC_054525"; transcript_id "5_00148055"; exon_number "2"; gene_name "uc010gij.1"; oId "upf3.13578.1"; nearest_ref "uc010gij.1"; class_code "j"; tss_id "TSS49882";
chr20	Cufflinks	exon	52194873	52194989	.	-	.	gene_id "XLOC_054525"; transcript_id "5_00148055"; exon_number "3"; gene_name "uc010gij.1"; oId "upf3.13578.1"; nearest_ref "uc010gij.1"; class_code "j"; tss_id "TSS49882";
chr20	Cufflinks	exon	52198000	52199707	.	-	.	gene_id "XLOC_054525"; transcript_id "5_00148055"; exon_number "4"; gene_name "uc010gij.1"; oId "upf3.13578.1"; nearest_ref "uc010gij.1"; class_code "j"; tss_id "TSS49882";
chr20	Cufflinks	exon	52210295	52210378	.	-	.	gene_id "XLOC_054525"; transcript_id "5_00148055"; exon_number "5"; gene_name "uc010gij.1"; oId "upf3.13578.1"; nearest_ref "uc010gij.1"; class_code "j"; tss_id "TSS49882";
chr20	Cufflinks	exon	52183610	52185803	.	-	.	gene_id "XLOC_054525"; transcript_id "5_00148056"; exon_number "1"; gene_name "uc010gij.1"; oId "SC3.12926.2"; nearest_ref "uc010gij.1"; class_code "j"; tss_id "TSS49884";
chr20	Cufflinks	exon	52188260	52188392	.	-	.	gene_id "XLOC_054525"; transcript_id "5_00148056"; exon_number "2"; gene_name "uc010gij.1"; oId "SC3.12926.2"; nearest_ref "uc010gij.1"; class_code "j"; tss_id "TSS49884";
chr20	Cufflinks	exon	52192266	52193819	.	-	.	gene_id "XLOC_054525"; transcript_id "5_00148056"; exon_number "3"; gene_name "uc010gij.1"; oId "SC3.12926.2"; nearest_ref "uc010gij.1"; class_code "j"; tss_id "TSS49884";
chr20	Cufflinks	exon	52194873	52194989	.	-	.	gene_id "XLOC_054525"; transcript_id "5_00148056"; exon_number "4"; gene_name "uc010gij.1"; oId "SC3.12926.2"; nearest_ref "uc010gij.1"; class_code "j"; tss_id "TSS49884";
chr20	Cufflinks	exon	52198000	52199707	.	-	.	gene_id "XLOC_054525"; transcript_id "5_00148056"; exon_number "5"; gene_name "uc010gij.1"; oId "SC3.12926.2"; nearest_ref "uc010gij.1"; class_code "j"; tss_id "TSS49884";
chr20	Cufflinks	exon	52214170	52214242	.	-	.	gene_id "XLOC_054525"; transcript_id "5_00148056"; exon_number "6"; gene_name "uc010gij.1"; oId "SC3.12926.2"; nearest_ref "uc010gij.1"; class_code "j"; tss_id "TSS49884";
chr20	Cufflinks	exon	52224893	52224983	.	-	.	gene_id "XLOC_054525"; transcript_id "5_00148056"; exon_number "7"; gene_name "uc010gij.1"; oId "SC3.12926.2"; nearest_ref "uc010gij.1"; class_code "j"; tss_id "TSS49884";
chr20	Cufflinks	exon	52226287	52226396	.	-	.	gene_id "XLOC_054525"; transcript_id "5_00148056"; exon_number "8"; gene_name "uc010gij.1"; oId "SC3.12926.2"; nearest_ref "uc010gij.1"; class_code "j"; tss_id "TSS49884";
chr20	hg19_knownGene	exon	52192266	52193819	.	-	.	gene_id "XLOC_054525"; transcript_id "5_00148057"; exon_number "1"; gene_name "uc010gij.1"; oId "uc010gij.1"; nearest_ref "uc010gij.1"; class_code "="; tss_id "TSS49885"; p_id "P49905";
chr20	hg19_knownGene	exon	52194873	52194989	.	-	.	gene_id "XLOC_054525"; transcript_id "5_00148057"; exon_number "2"; gene_name "uc010gij.1"; oId "uc010gij.1"; nearest_ref "uc010gij.1"; class_code "="; tss_id "TSS49885"; p_id "P49905";
chr20	hg19_knownGene	exon	52198000	52199707	.	-	.	gene_id "XLOC_054525"; transcript_id "5_00148057"; exon_number "3"; gene_name "uc010gij.1"; oId "uc010gij.1"; nearest_ref "uc010gij.1"; class_code "="; tss_id "TSS49885"; p_id "P49905";
chr20	hg19_knownGene	exon	52210646	52210801	.	-	.	gene_id "XLOC_054525"; transcript_id "5_00148057"; exon_number "4"; gene_name "uc010gij.1"; oId "uc010gij.1"; nearest_ref "uc010gij.1"; class_code "="; tss_id "TSS49885"; p_id "P49905";
chr20	hg19_knownGene	exon	52491042	52492248	.	-	.	gene_id "XLOC_054526"; transcript_id "5_00148058"; exon_number "1"; gene_name "uc010gik.2"; oId "uc010gik.2"; nearest_ref "uc010gik.2"; class_code "=";
chr20	hg19_knownGene	exon	52560079	52561535	.	-	.	gene_id "XLOC_054527"; transcript_id "5_00148059"; exon_number "1"; gene_name "uc010zza.1"; oId "uc010zza.1"; nearest_ref "uc010zza.1"; class_code "="; tss_id "TSS49886"; p_id "P49910";
chr20	hg19_knownGene	exon	52569971	52570234	.	-	.	gene_id "XLOC_054527"; transcript_id "5_00148059"; exon_number "2"; gene_name "uc010zza.1"; oId "uc010zza.1"; nearest_ref "uc010zza.1"; class_code "="; tss_id "TSS49886"; p_id "P49910";
chr20	hg19_knownGene	exon	52601826	52602038	.	-	.	gene_id "XLOC_054527"; transcript_id "5_00148059"; exon_number "3"; gene_name "uc010zza.1"; oId "uc010zza.1"; nearest_ref "uc010zza.1"; class_code "="; tss_id "TSS49886"; p_id "P49910";
chr20	hg19_knownGene	exon	52609051	52609185	.	-	.	gene_id "XLOC_054527"; transcript_id "5_00148059"; exon_number "4"; gene_name "uc010zza.1"; oId "uc010zza.1"; nearest_ref "uc010zza.1"; class_code "="; tss_id "TSS49886"; p_id "P49910";
chr20	hg19_knownGene	exon	52611551	52611595	.	-	.	gene_id "XLOC_054527"; transcript_id "5_00148059"; exon_number "5"; gene_name "uc010zza.1"; oId "uc010zza.1"; nearest_ref "uc010zza.1"; class_code "="; tss_id "TSS49886"; p_id "P49910";
chr20	hg19_knownGene	exon	52612431	52612736	.	-	.	gene_id "XLOC_054527"; transcript_id "5_00148059"; exon_number "6"; gene_name "uc010zza.1"; oId "uc010zza.1"; nearest_ref "uc010zza.1"; class_code "="; tss_id "TSS49886"; p_id "P49910";
chr20	hg19_knownGene	exon	52560079	52561535	.	-	.	gene_id "XLOC_054527"; transcript_id "5_00148061"; exon_number "1"; gene_name "uc010zzb.1"; oId "uc010zzb.1"; nearest_ref "uc010zzb.1"; class_code "="; tss_id "TSS49887"; p_id "P49906";
chr20	hg19_knownGene	exon	52569971	52570234	.	-	.	gene_id "XLOC_054527"; transcript_id "5_00148061"; exon_number "2"; gene_name "uc010zzb.1"; oId "uc010zzb.1"; nearest_ref "uc010zzb.1"; class_code "="; tss_id "TSS49887"; p_id "P49906";
chr20	hg19_knownGene	exon	52583445	52583612	.	-	.	gene_id "XLOC_054527"; transcript_id "5_00148061"; exon_number "3"; gene_name "uc010zzb.1"; oId "uc010zzb.1"; nearest_ref "uc010zzb.1"; class_code "="; tss_id "TSS49887"; p_id "P49906";
chr20	hg19_knownGene	exon	52591928	52591969	.	-	.	gene_id "XLOC_054527"; transcript_id "5_00148061"; exon_number "4"; gene_name "uc010zzb.1"; oId "uc010zzb.1"; nearest_ref "uc010zzb.1"; class_code "="; tss_id "TSS49887"; p_id "P49906";
chr20	hg19_knownGene	exon	52601826	52602038	.	-	.	gene_id "XLOC_054527"; transcript_id "5_00148061"; exon_number "5"; gene_name "uc010zzb.1"; oId "uc010zzb.1"; nearest_ref "uc010zzb.1"; class_code "="; tss_id "TSS49887"; p_id "P49906";
chr20	hg19_knownGene	exon	52609051	52609185	.	-	.	gene_id "XLOC_054527"; transcript_id "5_00148061"; exon_number "6"; gene_name "uc010zzb.1"; oId "uc010zzb.1"; nearest_ref "uc010zzb.1"; class_code "="; tss_id "TSS49887"; p_id "P49906";
chr20	hg19_knownGene	exon	52611551	52611595	.	-	.	gene_id "XLOC_054527"; transcript_id "5_00148061"; exon_number "7"; gene_name "uc010zzb.1"; oId "uc010zzb.1"; nearest_ref "uc010zzb.1"; class_code "="; tss_id "TSS49887"; p_id "P49906";
chr20	hg19_knownGene	exon	52612431	52612589	.	-	.	gene_id "XLOC_054527"; transcript_id "5_00148061"; exon_number "8"; gene_name "uc010zzb.1"; oId "uc010zzb.1"; nearest_ref "uc010zzb.1"; class_code "="; tss_id "TSS49887"; p_id "P49906";
chr20	hg19_knownGene	exon	52644931	52645511	.	-	.	gene_id "XLOC_054527"; transcript_id "5_00148061"; exon_number "9"; gene_name "uc010zzb.1"; oId "uc010zzb.1"; nearest_ref "uc010zzb.1"; class_code "="; tss_id "TSS49887"; p_id "P49906";
chr20	hg19_knownGene	exon	52560079	52561535	.	-	.	gene_id "XLOC_054527"; transcript_id "5_00148060"; exon_number "1"; gene_name "uc010gim.2"; oId "uc010gim.2"; nearest_ref "uc010gim.2"; class_code "="; tss_id "TSS49887"; p_id "P49911";
chr20	hg19_knownGene	exon	52569971	52570234	.	-	.	gene_id "XLOC_054527"; transcript_id "5_00148060"; exon_number "2"; gene_name "uc010gim.2"; oId "uc010gim.2"; nearest_ref "uc010gim.2"; class_code "="; tss_id "TSS49887"; p_id "P49911";
chr20	hg19_knownGene	exon	52601826	52602038	.	-	.	gene_id "XLOC_054527"; transcript_id "5_00148060"; exon_number "3"; gene_name "uc010gim.2"; oId "uc010gim.2"; nearest_ref "uc010gim.2"; class_code "="; tss_id "TSS49887"; p_id "P49911";
chr20	hg19_knownGene	exon	52609051	52609185	.	-	.	gene_id "XLOC_054527"; transcript_id "5_00148060"; exon_number "4"; gene_name "uc010gim.2"; oId "uc010gim.2"; nearest_ref "uc010gim.2"; class_code "="; tss_id "TSS49887"; p_id "P49911";
chr20	hg19_knownGene	exon	52611551	52611595	.	-	.	gene_id "XLOC_054527"; transcript_id "5_00148060"; exon_number "5"; gene_name "uc010gim.2"; oId "uc010gim.2"; nearest_ref "uc010gim.2"; class_code "="; tss_id "TSS49887"; p_id "P49911";
chr20	hg19_knownGene	exon	52612431	52612589	.	-	.	gene_id "XLOC_054527"; transcript_id "5_00148060"; exon_number "6"; gene_name "uc010gim.2"; oId "uc010gim.2"; nearest_ref "uc010gim.2"; class_code "="; tss_id "TSS49887"; p_id "P49911";
chr20	hg19_knownGene	exon	52644931	52645511	.	-	.	gene_id "XLOC_054527"; transcript_id "5_00148060"; exon_number "7"; gene_name "uc010gim.2"; oId "uc010gim.2"; nearest_ref "uc010gim.2"; class_code "="; tss_id "TSS49887"; p_id "P49911";
chr20	hg19_knownGene	exon	52560079	52561535	.	-	.	gene_id "XLOC_054527"; transcript_id "5_00148064"; exon_number "1"; gene_name "uc010gil.1"; oId "uc010gil.1"; nearest_ref "uc010gil.1"; class_code "="; tss_id "TSS49888"; p_id "P49907";
chr20	hg19_knownGene	exon	52569971	52570234	.	-	.	gene_id "XLOC_054527"; transcript_id "5_00148064"; exon_number "2"; gene_name "uc010gil.1"; oId "uc010gil.1"; nearest_ref "uc010gil.1"; class_code "="; tss_id "TSS49888"; p_id "P49907";
chr20	hg19_knownGene	exon	52591928	52591969	.	-	.	gene_id "XLOC_054527"; transcript_id "5_00148064"; exon_number "3"; gene_name "uc010gil.1"; oId "uc010gil.1"; nearest_ref "uc010gil.1"; class_code "="; tss_id "TSS49888"; p_id "P49907";
chr20	hg19_knownGene	exon	52601826	52602038	.	-	.	gene_id "XLOC_054527"; transcript_id "5_00148064"; exon_number "4"; gene_name "uc010gil.1"; oId "uc010gil.1"; nearest_ref "uc010gil.1"; class_code "="; tss_id "TSS49888"; p_id "P49907";
chr20	hg19_knownGene	exon	52611551	52611595	.	-	.	gene_id "XLOC_054527"; transcript_id "5_00148064"; exon_number "5"; gene_name "uc010gil.1"; oId "uc010gil.1"; nearest_ref "uc010gil.1"; class_code "="; tss_id "TSS49888"; p_id "P49907";
chr20	hg19_knownGene	exon	52612431	52612589	.	-	.	gene_id "XLOC_054527"; transcript_id "5_00148064"; exon_number "6"; gene_name "uc010gil.1"; oId "uc010gil.1"; nearest_ref "uc010gil.1"; class_code "="; tss_id "TSS49888"; p_id "P49907";
chr20	hg19_knownGene	exon	52644931	52645511	.	-	.	gene_id "XLOC_054527"; transcript_id "5_00148064"; exon_number "7"; gene_name "uc010gil.1"; oId "uc010gil.1"; nearest_ref "uc010gil.1"; class_code "="; tss_id "TSS49888"; p_id "P49907";
chr20	hg19_knownGene	exon	52674624	52674693	.	-	.	gene_id "XLOC_054527"; transcript_id "5_00148064"; exon_number "8"; gene_name "uc010gil.1"; oId "uc010gil.1"; nearest_ref "uc010gil.1"; class_code "="; tss_id "TSS49888"; p_id "P49907";
chr20	hg19_knownGene	exon	52675186	52675262	.	-	.	gene_id "XLOC_054527"; transcript_id "5_00148064"; exon_number "9"; gene_name "uc010gil.1"; oId "uc010gil.1"; nearest_ref "uc010gil.1"; class_code "="; tss_id "TSS49888"; p_id "P49907";
chr20	hg19_knownGene	exon	52686972	52687304	.	-	.	gene_id "XLOC_054527"; transcript_id "5_00148064"; exon_number "10"; gene_name "uc010gil.1"; oId "uc010gil.1"; nearest_ref "uc010gil.1"; class_code "="; tss_id "TSS49888"; p_id "P49907";
chr20	hg19_knownGene	exon	52560079	52561535	.	-	.	gene_id "XLOC_054527"; transcript_id "5_00148063"; exon_number "1"; gene_name "uc002xwt.2"; oId "uc002xwt.2"; nearest_ref "uc002xwt.2"; class_code "="; tss_id "TSS49888"; p_id "P49908";
chr20	hg19_knownGene	exon	52569971	52570234	.	-	.	gene_id "XLOC_054527"; transcript_id "5_00148063"; exon_number "2"; gene_name "uc002xwt.2"; oId "uc002xwt.2"; nearest_ref "uc002xwt.2"; class_code "="; tss_id "TSS49888"; p_id "P49908";
chr20	hg19_knownGene	exon	52573971	52574036	.	-	.	gene_id "XLOC_054527"; transcript_id "5_00148063"; exon_number "3"; gene_name "uc002xwt.2"; oId "uc002xwt.2"; nearest_ref "uc002xwt.2"; class_code "="; tss_id "TSS49888"; p_id "P49908";
chr20	hg19_knownGene	exon	52583445	52583612	.	-	.	gene_id "XLOC_054527"; transcript_id "5_00148063"; exon_number "4"; gene_name "uc002xwt.2"; oId "uc002xwt.2"; nearest_ref "uc002xwt.2"; class_code "="; tss_id "TSS49888"; p_id "P49908";
chr20	hg19_knownGene	exon	52601826	52602038	.	-	.	gene_id "XLOC_054527"; transcript_id "5_00148063"; exon_number "5"; gene_name "uc002xwt.2"; oId "uc002xwt.2"; nearest_ref "uc002xwt.2"; class_code "="; tss_id "TSS49888"; p_id "P49908";
chr20	hg19_knownGene	exon	52611551	52611595	.	-	.	gene_id "XLOC_054527"; transcript_id "5_00148063"; exon_number "6"; gene_name "uc002xwt.2"; oId "uc002xwt.2"; nearest_ref "uc002xwt.2"; class_code "="; tss_id "TSS49888"; p_id "P49908";
chr20	hg19_knownGene	exon	52612431	52612589	.	-	.	gene_id "XLOC_054527"; transcript_id "5_00148063"; exon_number "7"; gene_name "uc002xwt.2"; oId "uc002xwt.2"; nearest_ref "uc002xwt.2"; class_code "="; tss_id "TSS49888"; p_id "P49908";
chr20	hg19_knownGene	exon	52644931	52645511	.	-	.	gene_id "XLOC_054527"; transcript_id "5_00148063"; exon_number "8"; gene_name "uc002xwt.2"; oId "uc002xwt.2"; nearest_ref "uc002xwt.2"; class_code "="; tss_id "TSS49888"; p_id "P49908";
chr20	hg19_knownGene	exon	52674624	52674693	.	-	.	gene_id "XLOC_054527"; transcript_id "5_00148063"; exon_number "9"; gene_name "uc002xwt.2"; oId "uc002xwt.2"; nearest_ref "uc002xwt.2"; class_code "="; tss_id "TSS49888"; p_id "P49908";
chr20	hg19_knownGene	exon	52675186	52675262	.	-	.	gene_id "XLOC_054527"; transcript_id "5_00148063"; exon_number "10"; gene_name "uc002xwt.2"; oId "uc002xwt.2"; nearest_ref "uc002xwt.2"; class_code "="; tss_id "TSS49888"; p_id "P49908";
chr20	hg19_knownGene	exon	52686972	52687304	.	-	.	gene_id "XLOC_054527"; transcript_id "5_00148063"; exon_number "11"; gene_name "uc002xwt.2"; oId "uc002xwt.2"; nearest_ref "uc002xwt.2"; class_code "="; tss_id "TSS49888"; p_id "P49908";
chr20	hg19_knownGene	exon	52560079	52561535	.	-	.	gene_id "XLOC_054527"; transcript_id "5_00148062"; exon_number "1"; gene_name "uc002xws.2"; oId "uc002xws.2"; nearest_ref "uc002xws.2"; class_code "="; tss_id "TSS49888"; p_id "P49909";
chr20	hg19_knownGene	exon	52569971	52570234	.	-	.	gene_id "XLOC_054527"; transcript_id "5_00148062"; exon_number "2"; gene_name "uc002xws.2"; oId "uc002xws.2"; nearest_ref "uc002xws.2"; class_code "="; tss_id "TSS49888"; p_id "P49909";
chr20	hg19_knownGene	exon	52573971	52574036	.	-	.	gene_id "XLOC_054527"; transcript_id "5_00148062"; exon_number "3"; gene_name "uc002xws.2"; oId "uc002xws.2"; nearest_ref "uc002xws.2"; class_code "="; tss_id "TSS49888"; p_id "P49909";
chr20	hg19_knownGene	exon	52583445	52583612	.	-	.	gene_id "XLOC_054527"; transcript_id "5_00148062"; exon_number "4"; gene_name "uc002xws.2"; oId "uc002xws.2"; nearest_ref "uc002xws.2"; class_code "="; tss_id "TSS49888"; p_id "P49909";
chr20	hg19_knownGene	exon	52591928	52591969	.	-	.	gene_id "XLOC_054527"; transcript_id "5_00148062"; exon_number "5"; gene_name "uc002xws.2"; oId "uc002xws.2"; nearest_ref "uc002xws.2"; class_code "="; tss_id "TSS49888"; p_id "P49909";
chr20	hg19_knownGene	exon	52601826	52602038	.	-	.	gene_id "XLOC_054527"; transcript_id "5_00148062"; exon_number "6"; gene_name "uc002xws.2"; oId "uc002xws.2"; nearest_ref "uc002xws.2"; class_code "="; tss_id "TSS49888"; p_id "P49909";
chr20	hg19_knownGene	exon	52611551	52611595	.	-	.	gene_id "XLOC_054527"; transcript_id "5_00148062"; exon_number "7"; gene_name "uc002xws.2"; oId "uc002xws.2"; nearest_ref "uc002xws.2"; class_code "="; tss_id "TSS49888"; p_id "P49909";
chr20	hg19_knownGene	exon	52612431	52612589	.	-	.	gene_id "XLOC_054527"; transcript_id "5_00148062"; exon_number "8"; gene_name "uc002xws.2"; oId "uc002xws.2"; nearest_ref "uc002xws.2"; class_code "="; tss_id "TSS49888"; p_id "P49909";
chr20	hg19_knownGene	exon	52644931	52645511	.	-	.	gene_id "XLOC_054527"; transcript_id "5_00148062"; exon_number "9"; gene_name "uc002xws.2"; oId "uc002xws.2"; nearest_ref "uc002xws.2"; class_code "="; tss_id "TSS49888"; p_id "P49909";
chr20	hg19_knownGene	exon	52674624	52674693	.	-	.	gene_id "XLOC_054527"; transcript_id "5_00148062"; exon_number "10"; gene_name "uc002xws.2"; oId "uc002xws.2"; nearest_ref "uc002xws.2"; class_code "="; tss_id "TSS49888"; p_id "P49909";
chr20	hg19_knownGene	exon	52675186	52675262	.	-	.	gene_id "XLOC_054527"; transcript_id "5_00148062"; exon_number "11"; gene_name "uc002xws.2"; oId "uc002xws.2"; nearest_ref "uc002xws.2"; class_code "="; tss_id "TSS49888"; p_id "P49909";
chr20	hg19_knownGene	exon	52686972	52687304	.	-	.	gene_id "XLOC_054527"; transcript_id "5_00148062"; exon_number "12"; gene_name "uc002xws.2"; oId "uc002xws.2"; nearest_ref "uc002xws.2"; class_code "="; tss_id "TSS49888"; p_id "P49909";
chr20	hg19_knownGene	exon	52644412	52645511	.	-	.	gene_id "XLOC_054527"; transcript_id "5_00148065"; exon_number "1"; gene_name "uc010zzc.1"; oId "uc010zzc.1"; nearest_ref "uc010zzc.1"; class_code "="; tss_id "TSS49888"; p_id "P49912";
chr20	hg19_knownGene	exon	52686972	52687304	.	-	.	gene_id "XLOC_054527"; transcript_id "5_00148065"; exon_number "2"; gene_name "uc010zzc.1"; oId "uc010zzc.1"; nearest_ref "uc010zzc.1"; class_code "="; tss_id "TSS49888"; p_id "P49912";
chr20	Cufflinks	exon	52769988	52771459	.	-	.	gene_id "XLOC_054528"; transcript_id "5_00149828"; exon_number "1"; gene_name "uc002xww.2"; oId "upf1_r4.23671.4"; nearest_ref "uc002xww.2"; class_code "e";
chr20	Cufflinks	exon	52769988	52771300	.	-	.	gene_id "XLOC_054528"; transcript_id "5_00148786"; exon_number "1"; gene_name "uc002xww.2"; oId "SC4.19935.4"; nearest_ref "uc002xww.2"; class_code "j"; tss_id "TSS49890";
chr20	Cufflinks	exon	52773708	52773828	.	-	.	gene_id "XLOC_054528"; transcript_id "5_00148786"; exon_number "2"; gene_name "uc002xww.2"; oId "SC4.19935.4"; nearest_ref "uc002xww.2"; class_code "j"; tss_id "TSS49890";
chr20	Cufflinks	exon	52773927	52774124	.	-	.	gene_id "XLOC_054528"; transcript_id "5_00148786"; exon_number "3"; gene_name "uc002xww.2"; oId "SC4.19935.4"; nearest_ref "uc002xww.2"; class_code "j"; tss_id "TSS49890";
chr20	Cufflinks	exon	52774625	52774703	.	-	.	gene_id "XLOC_054528"; transcript_id "5_00148786"; exon_number "4"; gene_name "uc002xww.2"; oId "SC4.19935.4"; nearest_ref "uc002xww.2"; class_code "j"; tss_id "TSS49890";
chr20	Cufflinks	exon	52775496	52775662	.	-	.	gene_id "XLOC_054528"; transcript_id "5_00148786"; exon_number "5"; gene_name "uc002xww.2"; oId "SC4.19935.4"; nearest_ref "uc002xww.2"; class_code "j"; tss_id "TSS49890";
chr20	Cufflinks	exon	52779256	52779401	.	-	.	gene_id "XLOC_054528"; transcript_id "5_00148786"; exon_number "6"; gene_name "uc002xww.2"; oId "SC4.19935.4"; nearest_ref "uc002xww.2"; class_code "j"; tss_id "TSS49890";
chr20	Cufflinks	exon	52780991	52781102	.	-	.	gene_id "XLOC_054528"; transcript_id "5_00148786"; exon_number "7"; gene_name "uc002xww.2"; oId "SC4.19935.4"; nearest_ref "uc002xww.2"; class_code "j"; tss_id "TSS49890";
chr20	Cufflinks	exon	52782281	52782372	.	-	.	gene_id "XLOC_054528"; transcript_id "5_00148786"; exon_number "8"; gene_name "uc002xww.2"; oId "SC4.19935.4"; nearest_ref "uc002xww.2"; class_code "j"; tss_id "TSS49890";
chr20	Cufflinks	exon	52786131	52786310	.	-	.	gene_id "XLOC_054528"; transcript_id "5_00148786"; exon_number "9"; gene_name "uc002xww.2"; oId "SC4.19935.4"; nearest_ref "uc002xww.2"; class_code "j"; tss_id "TSS49890";
chr20	hg19_knownGene	exon	52769988	52771300	.	-	.	gene_id "XLOC_054528"; transcript_id "5_00148066"; exon_number "1"; gene_name "uc002xwu.1"; oId "uc002xwu.1"; nearest_ref "uc002xwu.1"; class_code "="; tss_id "TSS49891"; p_id "P49915";
chr20	hg19_knownGene	exon	52773708	52773828	.	-	.	gene_id "XLOC_054528"; transcript_id "5_00148066"; exon_number "2"; gene_name "uc002xwu.1"; oId "uc002xwu.1"; nearest_ref "uc002xwu.1"; class_code "="; tss_id "TSS49891"; p_id "P49915";
chr20	hg19_knownGene	exon	52773927	52774124	.	-	.	gene_id "XLOC_054528"; transcript_id "5_00148066"; exon_number "3"; gene_name "uc002xwu.1"; oId "uc002xwu.1"; nearest_ref "uc002xwu.1"; class_code "="; tss_id "TSS49891"; p_id "P49915";
chr20	hg19_knownGene	exon	52774625	52774703	.	-	.	gene_id "XLOC_054528"; transcript_id "5_00148066"; exon_number "4"; gene_name "uc002xwu.1"; oId "uc002xwu.1"; nearest_ref "uc002xwu.1"; class_code "="; tss_id "TSS49891"; p_id "P49915";
chr20	hg19_knownGene	exon	52775496	52775662	.	-	.	gene_id "XLOC_054528"; transcript_id "5_00148066"; exon_number "5"; gene_name "uc002xwu.1"; oId "uc002xwu.1"; nearest_ref "uc002xwu.1"; class_code "="; tss_id "TSS49891"; p_id "P49915";
chr20	hg19_knownGene	exon	52779256	52779401	.	-	.	gene_id "XLOC_054528"; transcript_id "5_00148066"; exon_number "6"; gene_name "uc002xwu.1"; oId "uc002xwu.1"; nearest_ref "uc002xwu.1"; class_code "="; tss_id "TSS49891"; p_id "P49915";
chr20	hg19_knownGene	exon	52780991	52781102	.	-	.	gene_id "XLOC_054528"; transcript_id "5_00148066"; exon_number "7"; gene_name "uc002xwu.1"; oId "uc002xwu.1"; nearest_ref "uc002xwu.1"; class_code "="; tss_id "TSS49891"; p_id "P49915";
chr20	hg19_knownGene	exon	52782281	52782372	.	-	.	gene_id "XLOC_054528"; transcript_id "5_00148066"; exon_number "8"; gene_name "uc002xwu.1"; oId "uc002xwu.1"; nearest_ref "uc002xwu.1"; class_code "="; tss_id "TSS49891"; p_id "P49915";
chr20	hg19_knownGene	exon	52786131	52786227	.	-	.	gene_id "XLOC_054528"; transcript_id "5_00148066"; exon_number "9"; gene_name "uc002xwu.1"; oId "uc002xwu.1"; nearest_ref "uc002xwu.1"; class_code "="; tss_id "TSS49891"; p_id "P49915";
chr20	hg19_knownGene	exon	52788116	52788492	.	-	.	gene_id "XLOC_054528"; transcript_id "5_00148066"; exon_number "10"; gene_name "uc002xwu.1"; oId "uc002xwu.1"; nearest_ref "uc002xwu.1"; class_code "="; tss_id "TSS49891"; p_id "P49915";
chr20	hg19_knownGene	exon	52769988	52771300	.	-	.	gene_id "XLOC_054528"; transcript_id "5_00148068"; exon_number "1"; gene_name "uc002xww.2"; oId "uc002xww.2"; nearest_ref "uc002xww.2"; class_code "="; tss_id "TSS49892"; p_id "P49913";
chr20	hg19_knownGene	exon	52773708	52773828	.	-	.	gene_id "XLOC_054528"; transcript_id "5_00148068"; exon_number "2"; gene_name "uc002xww.2"; oId "uc002xww.2"; nearest_ref "uc002xww.2"; class_code "="; tss_id "TSS49892"; p_id "P49913";
chr20	hg19_knownGene	exon	52774625	52774703	.	-	.	gene_id "XLOC_054528"; transcript_id "5_00148068"; exon_number "3"; gene_name "uc002xww.2"; oId "uc002xww.2"; nearest_ref "uc002xww.2"; class_code "="; tss_id "TSS49892"; p_id "P49913";
chr20	hg19_knownGene	exon	52775496	52775662	.	-	.	gene_id "XLOC_054528"; transcript_id "5_00148068"; exon_number "4"; gene_name "uc002xww.2"; oId "uc002xww.2"; nearest_ref "uc002xww.2"; class_code "="; tss_id "TSS49892"; p_id "P49913";
chr20	hg19_knownGene	exon	52779256	52779401	.	-	.	gene_id "XLOC_054528"; transcript_id "5_00148068"; exon_number "5"; gene_name "uc002xww.2"; oId "uc002xww.2"; nearest_ref "uc002xww.2"; class_code "="; tss_id "TSS49892"; p_id "P49913";
chr20	hg19_knownGene	exon	52780991	52781102	.	-	.	gene_id "XLOC_054528"; transcript_id "5_00148068"; exon_number "6"; gene_name "uc002xww.2"; oId "uc002xww.2"; nearest_ref "uc002xww.2"; class_code "="; tss_id "TSS49892"; p_id "P49913";
chr20	hg19_knownGene	exon	52782281	52782372	.	-	.	gene_id "XLOC_054528"; transcript_id "5_00148068"; exon_number "7"; gene_name "uc002xww.2"; oId "uc002xww.2"; nearest_ref "uc002xww.2"; class_code "="; tss_id "TSS49892"; p_id "P49913";
chr20	hg19_knownGene	exon	52786131	52786227	.	-	.	gene_id "XLOC_054528"; transcript_id "5_00148068"; exon_number "8"; gene_name "uc002xww.2"; oId "uc002xww.2"; nearest_ref "uc002xww.2"; class_code "="; tss_id "TSS49892"; p_id "P49913";
chr20	hg19_knownGene	exon	52788116	52788209	.	-	.	gene_id "XLOC_054528"; transcript_id "5_00148068"; exon_number "9"; gene_name "uc002xww.2"; oId "uc002xww.2"; nearest_ref "uc002xww.2"; class_code "="; tss_id "TSS49892"; p_id "P49913";
chr20	hg19_knownGene	exon	52789448	52789638	.	-	.	gene_id "XLOC_054528"; transcript_id "5_00148068"; exon_number "10"; gene_name "uc002xww.2"; oId "uc002xww.2"; nearest_ref "uc002xww.2"; class_code "="; tss_id "TSS49892"; p_id "P49913";
chr20	hg19_knownGene	exon	52789861	52790516	.	-	.	gene_id "XLOC_054528"; transcript_id "5_00148068"; exon_number "11"; gene_name "uc002xww.2"; oId "uc002xww.2"; nearest_ref "uc002xww.2"; class_code "="; tss_id "TSS49892"; p_id "P49913";
chr20	Cufflinks	exon	52769988	52771300	.	-	.	gene_id "XLOC_054528"; transcript_id "5_00148067"; exon_number "1"; gene_name "uc002xwv.2"; oId "uc002xwv.2_ext"; nearest_ref "uc002xwv.2"; class_code "="; tss_id "TSS49889"; p_id "P49914";
chr20	Cufflinks	exon	52773708	52773828	.	-	.	gene_id "XLOC_054528"; transcript_id "5_00148067"; exon_number "2"; gene_name "uc002xwv.2"; oId "uc002xwv.2_ext"; nearest_ref "uc002xwv.2"; class_code "="; tss_id "TSS49889"; p_id "P49914";
chr20	Cufflinks	exon	52773927	52774124	.	-	.	gene_id "XLOC_054528"; transcript_id "5_00148067"; exon_number "3"; gene_name "uc002xwv.2"; oId "uc002xwv.2_ext"; nearest_ref "uc002xwv.2"; class_code "="; tss_id "TSS49889"; p_id "P49914";
chr20	Cufflinks	exon	52774625	52774703	.	-	.	gene_id "XLOC_054528"; transcript_id "5_00148067"; exon_number "4"; gene_name "uc002xwv.2"; oId "uc002xwv.2_ext"; nearest_ref "uc002xwv.2"; class_code "="; tss_id "TSS49889"; p_id "P49914";
chr20	Cufflinks	exon	52775496	52775662	.	-	.	gene_id "XLOC_054528"; transcript_id "5_00148067"; exon_number "5"; gene_name "uc002xwv.2"; oId "uc002xwv.2_ext"; nearest_ref "uc002xwv.2"; class_code "="; tss_id "TSS49889"; p_id "P49914";
chr20	Cufflinks	exon	52779256	52779401	.	-	.	gene_id "XLOC_054528"; transcript_id "5_00148067"; exon_number "6"; gene_name "uc002xwv.2"; oId "uc002xwv.2_ext"; nearest_ref "uc002xwv.2"; class_code "="; tss_id "TSS49889"; p_id "P49914";
chr20	Cufflinks	exon	52780991	52781102	.	-	.	gene_id "XLOC_054528"; transcript_id "5_00148067"; exon_number "7"; gene_name "uc002xwv.2"; oId "uc002xwv.2_ext"; nearest_ref "uc002xwv.2"; class_code "="; tss_id "TSS49889"; p_id "P49914";
chr20	Cufflinks	exon	52782281	52782372	.	-	.	gene_id "XLOC_054528"; transcript_id "5_00148067"; exon_number "8"; gene_name "uc002xwv.2"; oId "uc002xwv.2_ext"; nearest_ref "uc002xwv.2"; class_code "="; tss_id "TSS49889"; p_id "P49914";
chr20	Cufflinks	exon	52786131	52786227	.	-	.	gene_id "XLOC_054528"; transcript_id "5_00148067"; exon_number "9"; gene_name "uc002xwv.2"; oId "uc002xwv.2_ext"; nearest_ref "uc002xwv.2"; class_code "="; tss_id "TSS49889"; p_id "P49914";
chr20	Cufflinks	exon	52788116	52788209	.	-	.	gene_id "XLOC_054528"; transcript_id "5_00148067"; exon_number "10"; gene_name "uc002xwv.2"; oId "uc002xwv.2_ext"; nearest_ref "uc002xwv.2"; class_code "="; tss_id "TSS49889"; p_id "P49914";
chr20	Cufflinks	exon	52789448	52789638	.	-	.	gene_id "XLOC_054528"; transcript_id "5_00148067"; exon_number "11"; gene_name "uc002xwv.2"; oId "uc002xwv.2_ext"; nearest_ref "uc002xwv.2"; class_code "="; tss_id "TSS49889"; p_id "P49914";
chr20	Cufflinks	exon	52789861	52790679	.	-	.	gene_id "XLOC_054528"; transcript_id "5_00148067"; exon_number "12"; gene_name "uc002xwv.2"; oId "uc002xwv.2_ext"; nearest_ref "uc002xwv.2"; class_code "="; tss_id "TSS49889"; p_id "P49914";
chr20	hg19_knownGene	exon	54572497	54573810	.	-	.	gene_id "XLOC_054529"; transcript_id "5_00148069"; exon_number "1"; gene_name "uc002xxa.2"; oId "uc002xxa.2"; nearest_ref "uc002xxa.2"; class_code "="; tss_id "TSS49893"; p_id "P49916";
chr20	hg19_knownGene	exon	54575787	54575903	.	-	.	gene_id "XLOC_054529"; transcript_id "5_00148069"; exon_number "2"; gene_name "uc002xxa.2"; oId "uc002xxa.2"; nearest_ref "uc002xxa.2"; class_code "="; tss_id "TSS49893"; p_id "P49916";
chr20	hg19_knownGene	exon	54578937	54580012	.	-	.	gene_id "XLOC_054529"; transcript_id "5_00148069"; exon_number "3"; gene_name "uc002xxa.2"; oId "uc002xxa.2"; nearest_ref "uc002xxa.2"; class_code "="; tss_id "TSS49893"; p_id "P49916";
chr20	hg19_knownGene	exon	54944445	54945396	.	-	.	gene_id "XLOC_054530"; transcript_id "5_00148072"; exon_number "1"; gene_name "uc002xxf.1"; oId "uc002xxf.1"; nearest_ref "uc002xxf.1"; class_code "="; tss_id "TSS49894"; p_id "P49917";
chr20	hg19_knownGene	exon	54945541	54945715	.	-	.	gene_id "XLOC_054530"; transcript_id "5_00148072"; exon_number "2"; gene_name "uc002xxf.1"; oId "uc002xxf.1"; nearest_ref "uc002xxf.1"; class_code "="; tss_id "TSS49894"; p_id "P49917";
chr20	hg19_knownGene	exon	54948464	54948612	.	-	.	gene_id "XLOC_054530"; transcript_id "5_00148072"; exon_number "3"; gene_name "uc002xxf.1"; oId "uc002xxf.1"; nearest_ref "uc002xxf.1"; class_code "="; tss_id "TSS49894"; p_id "P49917";
chr20	hg19_knownGene	exon	54956489	54956627	.	-	.	gene_id "XLOC_054530"; transcript_id "5_00148072"; exon_number "4"; gene_name "uc002xxf.1"; oId "uc002xxf.1"; nearest_ref "uc002xxf.1"; class_code "="; tss_id "TSS49894"; p_id "P49917";
chr20	hg19_knownGene	exon	54958041	54958232	.	-	.	gene_id "XLOC_054530"; transcript_id "5_00148072"; exon_number "5"; gene_name "uc002xxf.1"; oId "uc002xxf.1"; nearest_ref "uc002xxf.1"; class_code "="; tss_id "TSS49894"; p_id "P49917";
chr20	hg19_knownGene	exon	54959326	54959380	.	-	.	gene_id "XLOC_054530"; transcript_id "5_00148072"; exon_number "6"; gene_name "uc002xxf.1"; oId "uc002xxf.1"; nearest_ref "uc002xxf.1"; class_code "="; tss_id "TSS49894"; p_id "P49917";
chr20	hg19_knownGene	exon	54961313	54961589	.	-	.	gene_id "XLOC_054530"; transcript_id "5_00148072"; exon_number "7"; gene_name "uc002xxf.1"; oId "uc002xxf.1"; nearest_ref "uc002xxf.1"; class_code "="; tss_id "TSS49894"; p_id "P49917";
chr20	hg19_knownGene	exon	54963212	54963258	.	-	.	gene_id "XLOC_054530"; transcript_id "5_00148072"; exon_number "8"; gene_name "uc002xxf.1"; oId "uc002xxf.1"; nearest_ref "uc002xxf.1"; class_code "="; tss_id "TSS49894"; p_id "P49917";
chr20	hg19_knownGene	exon	54965612	54965721	.	-	.	gene_id "XLOC_054530"; transcript_id "5_00148072"; exon_number "9"; gene_name "uc002xxf.1"; oId "uc002xxf.1"; nearest_ref "uc002xxf.1"; class_code "="; tss_id "TSS49894"; p_id "P49917";
chr20	hg19_knownGene	exon	54967224	54967351	.	-	.	gene_id "XLOC_054530"; transcript_id "5_00148072"; exon_number "10"; gene_name "uc002xxf.1"; oId "uc002xxf.1"; nearest_ref "uc002xxf.1"; class_code "="; tss_id "TSS49894"; p_id "P49917";
chr20	hg19_knownGene	exon	54944445	54945396	.	-	.	gene_id "XLOC_054530"; transcript_id "5_00148074"; exon_number "1"; gene_name "uc002xxh.1"; oId "uc002xxh.1"; nearest_ref "uc002xxh.1"; class_code "="; tss_id "TSS49894"; p_id "P49917";
chr20	hg19_knownGene	exon	54945541	54945715	.	-	.	gene_id "XLOC_054530"; transcript_id "5_00148074"; exon_number "2"; gene_name "uc002xxh.1"; oId "uc002xxh.1"; nearest_ref "uc002xxh.1"; class_code "="; tss_id "TSS49894"; p_id "P49917";
chr20	hg19_knownGene	exon	54948464	54948612	.	-	.	gene_id "XLOC_054530"; transcript_id "5_00148074"; exon_number "3"; gene_name "uc002xxh.1"; oId "uc002xxh.1"; nearest_ref "uc002xxh.1"; class_code "="; tss_id "TSS49894"; p_id "P49917";
chr20	hg19_knownGene	exon	54956489	54956627	.	-	.	gene_id "XLOC_054530"; transcript_id "5_00148074"; exon_number "4"; gene_name "uc002xxh.1"; oId "uc002xxh.1"; nearest_ref "uc002xxh.1"; class_code "="; tss_id "TSS49894"; p_id "P49917";
chr20	hg19_knownGene	exon	54958041	54958232	.	-	.	gene_id "XLOC_054530"; transcript_id "5_00148074"; exon_number "5"; gene_name "uc002xxh.1"; oId "uc002xxh.1"; nearest_ref "uc002xxh.1"; class_code "="; tss_id "TSS49894"; p_id "P49917";
chr20	hg19_knownGene	exon	54959326	54959380	.	-	.	gene_id "XLOC_054530"; transcript_id "5_00148074"; exon_number "6"; gene_name "uc002xxh.1"; oId "uc002xxh.1"; nearest_ref "uc002xxh.1"; class_code "="; tss_id "TSS49894"; p_id "P49917";
chr20	hg19_knownGene	exon	54961313	54961589	.	-	.	gene_id "XLOC_054530"; transcript_id "5_00148074"; exon_number "7"; gene_name "uc002xxh.1"; oId "uc002xxh.1"; nearest_ref "uc002xxh.1"; class_code "="; tss_id "TSS49894"; p_id "P49917";
chr20	hg19_knownGene	exon	54963212	54963258	.	-	.	gene_id "XLOC_054530"; transcript_id "5_00148074"; exon_number "8"; gene_name "uc002xxh.1"; oId "uc002xxh.1"; nearest_ref "uc002xxh.1"; class_code "="; tss_id "TSS49894"; p_id "P49917";
chr20	hg19_knownGene	exon	54967224	54967351	.	-	.	gene_id "XLOC_054530"; transcript_id "5_00148074"; exon_number "9"; gene_name "uc002xxh.1"; oId "uc002xxh.1"; nearest_ref "uc002xxh.1"; class_code "="; tss_id "TSS49894"; p_id "P49917";
chr20	hg19_knownGene	exon	54944445	54945396	.	-	.	gene_id "XLOC_054530"; transcript_id "5_00148076"; exon_number "1"; gene_name "uc002xxj.1"; oId "uc002xxj.1"; nearest_ref "uc002xxj.1"; class_code "="; tss_id "TSS49894"; p_id "P49917";
chr20	hg19_knownGene	exon	54945541	54945715	.	-	.	gene_id "XLOC_054530"; transcript_id "5_00148076"; exon_number "2"; gene_name "uc002xxj.1"; oId "uc002xxj.1"; nearest_ref "uc002xxj.1"; class_code "="; tss_id "TSS49894"; p_id "P49917";
chr20	hg19_knownGene	exon	54948464	54948612	.	-	.	gene_id "XLOC_054530"; transcript_id "5_00148076"; exon_number "3"; gene_name "uc002xxj.1"; oId "uc002xxj.1"; nearest_ref "uc002xxj.1"; class_code "="; tss_id "TSS49894"; p_id "P49917";
chr20	hg19_knownGene	exon	54956489	54956627	.	-	.	gene_id "XLOC_054530"; transcript_id "5_00148076"; exon_number "4"; gene_name "uc002xxj.1"; oId "uc002xxj.1"; nearest_ref "uc002xxj.1"; class_code "="; tss_id "TSS49894"; p_id "P49917";
chr20	hg19_knownGene	exon	54958041	54958232	.	-	.	gene_id "XLOC_054530"; transcript_id "5_00148076"; exon_number "5"; gene_name "uc002xxj.1"; oId "uc002xxj.1"; nearest_ref "uc002xxj.1"; class_code "="; tss_id "TSS49894"; p_id "P49917";
chr20	hg19_knownGene	exon	54959326	54959380	.	-	.	gene_id "XLOC_054530"; transcript_id "5_00148076"; exon_number "6"; gene_name "uc002xxj.1"; oId "uc002xxj.1"; nearest_ref "uc002xxj.1"; class_code "="; tss_id "TSS49894"; p_id "P49917";
chr20	hg19_knownGene	exon	54961313	54961589	.	-	.	gene_id "XLOC_054530"; transcript_id "5_00148076"; exon_number "7"; gene_name "uc002xxj.1"; oId "uc002xxj.1"; nearest_ref "uc002xxj.1"; class_code "="; tss_id "TSS49894"; p_id "P49917";
chr20	hg19_knownGene	exon	54963212	54963258	.	-	.	gene_id "XLOC_054530"; transcript_id "5_00148076"; exon_number "8"; gene_name "uc002xxj.1"; oId "uc002xxj.1"; nearest_ref "uc002xxj.1"; class_code "="; tss_id "TSS49894"; p_id "P49917";
chr20	hg19_knownGene	exon	54963743	54963840	.	-	.	gene_id "XLOC_054530"; transcript_id "5_00148076"; exon_number "9"; gene_name "uc002xxj.1"; oId "uc002xxj.1"; nearest_ref "uc002xxj.1"; class_code "="; tss_id "TSS49894"; p_id "P49917";
chr20	hg19_knownGene	exon	54967224	54967351	.	-	.	gene_id "XLOC_054530"; transcript_id "5_00148076"; exon_number "10"; gene_name "uc002xxj.1"; oId "uc002xxj.1"; nearest_ref "uc002xxj.1"; class_code "="; tss_id "TSS49894"; p_id "P49917";
chr20	hg19_knownGene	exon	54944445	54945396	.	-	.	gene_id "XLOC_054530"; transcript_id "5_00148077"; exon_number "1"; gene_name "uc002xxk.1"; oId "uc002xxk.1"; nearest_ref "uc002xxk.1"; class_code "="; tss_id "TSS49894"; p_id "P49917";
chr20	hg19_knownGene	exon	54945541	54945715	.	-	.	gene_id "XLOC_054530"; transcript_id "5_00148077"; exon_number "2"; gene_name "uc002xxk.1"; oId "uc002xxk.1"; nearest_ref "uc002xxk.1"; class_code "="; tss_id "TSS49894"; p_id "P49917";
chr20	hg19_knownGene	exon	54948464	54948612	.	-	.	gene_id "XLOC_054530"; transcript_id "5_00148077"; exon_number "3"; gene_name "uc002xxk.1"; oId "uc002xxk.1"; nearest_ref "uc002xxk.1"; class_code "="; tss_id "TSS49894"; p_id "P49917";
chr20	hg19_knownGene	exon	54956489	54956627	.	-	.	gene_id "XLOC_054530"; transcript_id "5_00148077"; exon_number "4"; gene_name "uc002xxk.1"; oId "uc002xxk.1"; nearest_ref "uc002xxk.1"; class_code "="; tss_id "TSS49894"; p_id "P49917";
chr20	hg19_knownGene	exon	54958041	54958232	.	-	.	gene_id "XLOC_054530"; transcript_id "5_00148077"; exon_number "5"; gene_name "uc002xxk.1"; oId "uc002xxk.1"; nearest_ref "uc002xxk.1"; class_code "="; tss_id "TSS49894"; p_id "P49917";
chr20	hg19_knownGene	exon	54959326	54959380	.	-	.	gene_id "XLOC_054530"; transcript_id "5_00148077"; exon_number "6"; gene_name "uc002xxk.1"; oId "uc002xxk.1"; nearest_ref "uc002xxk.1"; class_code "="; tss_id "TSS49894"; p_id "P49917";
chr20	hg19_knownGene	exon	54961313	54961589	.	-	.	gene_id "XLOC_054530"; transcript_id "5_00148077"; exon_number "7"; gene_name "uc002xxk.1"; oId "uc002xxk.1"; nearest_ref "uc002xxk.1"; class_code "="; tss_id "TSS49894"; p_id "P49917";
chr20	hg19_knownGene	exon	54963212	54963258	.	-	.	gene_id "XLOC_054530"; transcript_id "5_00148077"; exon_number "8"; gene_name "uc002xxk.1"; oId "uc002xxk.1"; nearest_ref "uc002xxk.1"; class_code "="; tss_id "TSS49894"; p_id "P49917";
chr20	hg19_knownGene	exon	54963743	54963840	.	-	.	gene_id "XLOC_054530"; transcript_id "5_00148077"; exon_number "9"; gene_name "uc002xxk.1"; oId "uc002xxk.1"; nearest_ref "uc002xxk.1"; class_code "="; tss_id "TSS49894"; p_id "P49917";
chr20	hg19_knownGene	exon	54967210	54967351	.	-	.	gene_id "XLOC_054530"; transcript_id "5_00148077"; exon_number "10"; gene_name "uc002xxk.1"; oId "uc002xxk.1"; nearest_ref "uc002xxk.1"; class_code "="; tss_id "TSS49894"; p_id "P49917";
chr20	hg19_knownGene	exon	54944445	54945396	.	-	.	gene_id "XLOC_054530"; transcript_id "5_00148075"; exon_number "1"; gene_name "uc002xxi.1"; oId "uc002xxi.1"; nearest_ref "uc002xxi.1"; class_code "="; tss_id "TSS49894"; p_id "P49917";
chr20	hg19_knownGene	exon	54945541	54945715	.	-	.	gene_id "XLOC_054530"; transcript_id "5_00148075"; exon_number "2"; gene_name "uc002xxi.1"; oId "uc002xxi.1"; nearest_ref "uc002xxi.1"; class_code "="; tss_id "TSS49894"; p_id "P49917";
chr20	hg19_knownGene	exon	54948464	54948612	.	-	.	gene_id "XLOC_054530"; transcript_id "5_00148075"; exon_number "3"; gene_name "uc002xxi.1"; oId "uc002xxi.1"; nearest_ref "uc002xxi.1"; class_code "="; tss_id "TSS49894"; p_id "P49917";
chr20	hg19_knownGene	exon	54956489	54956627	.	-	.	gene_id "XLOC_054530"; transcript_id "5_00148075"; exon_number "4"; gene_name "uc002xxi.1"; oId "uc002xxi.1"; nearest_ref "uc002xxi.1"; class_code "="; tss_id "TSS49894"; p_id "P49917";
chr20	hg19_knownGene	exon	54958041	54958232	.	-	.	gene_id "XLOC_054530"; transcript_id "5_00148075"; exon_number "5"; gene_name "uc002xxi.1"; oId "uc002xxi.1"; nearest_ref "uc002xxi.1"; class_code "="; tss_id "TSS49894"; p_id "P49917";
chr20	hg19_knownGene	exon	54959326	54959380	.	-	.	gene_id "XLOC_054530"; transcript_id "5_00148075"; exon_number "6"; gene_name "uc002xxi.1"; oId "uc002xxi.1"; nearest_ref "uc002xxi.1"; class_code "="; tss_id "TSS49894"; p_id "P49917";
chr20	hg19_knownGene	exon	54961313	54961589	.	-	.	gene_id "XLOC_054530"; transcript_id "5_00148075"; exon_number "7"; gene_name "uc002xxi.1"; oId "uc002xxi.1"; nearest_ref "uc002xxi.1"; class_code "="; tss_id "TSS49894"; p_id "P49917";
chr20	hg19_knownGene	exon	54963212	54963258	.	-	.	gene_id "XLOC_054530"; transcript_id "5_00148075"; exon_number "8"; gene_name "uc002xxi.1"; oId "uc002xxi.1"; nearest_ref "uc002xxi.1"; class_code "="; tss_id "TSS49894"; p_id "P49917";
chr20	hg19_knownGene	exon	54966999	54967351	.	-	.	gene_id "XLOC_054530"; transcript_id "5_00148075"; exon_number "9"; gene_name "uc002xxi.1"; oId "uc002xxi.1"; nearest_ref "uc002xxi.1"; class_code "="; tss_id "TSS49894"; p_id "P49917";
chr20	hg19_knownGene	exon	54944445	54945396	.	-	.	gene_id "XLOC_054530"; transcript_id "5_00148073"; exon_number "1"; gene_name "uc002xxg.1"; oId "uc002xxg.1"; nearest_ref "uc002xxg.1"; class_code "="; tss_id "TSS49894"; p_id "P49917";
chr20	hg19_knownGene	exon	54945541	54945715	.	-	.	gene_id "XLOC_054530"; transcript_id "5_00148073"; exon_number "2"; gene_name "uc002xxg.1"; oId "uc002xxg.1"; nearest_ref "uc002xxg.1"; class_code "="; tss_id "TSS49894"; p_id "P49917";
chr20	hg19_knownGene	exon	54948464	54948612	.	-	.	gene_id "XLOC_054530"; transcript_id "5_00148073"; exon_number "3"; gene_name "uc002xxg.1"; oId "uc002xxg.1"; nearest_ref "uc002xxg.1"; class_code "="; tss_id "TSS49894"; p_id "P49917";
chr20	hg19_knownGene	exon	54956489	54956627	.	-	.	gene_id "XLOC_054530"; transcript_id "5_00148073"; exon_number "4"; gene_name "uc002xxg.1"; oId "uc002xxg.1"; nearest_ref "uc002xxg.1"; class_code "="; tss_id "TSS49894"; p_id "P49917";
chr20	hg19_knownGene	exon	54958041	54958232	.	-	.	gene_id "XLOC_054530"; transcript_id "5_00148073"; exon_number "5"; gene_name "uc002xxg.1"; oId "uc002xxg.1"; nearest_ref "uc002xxg.1"; class_code "="; tss_id "TSS49894"; p_id "P49917";
chr20	hg19_knownGene	exon	54959326	54959380	.	-	.	gene_id "XLOC_054530"; transcript_id "5_00148073"; exon_number "6"; gene_name "uc002xxg.1"; oId "uc002xxg.1"; nearest_ref "uc002xxg.1"; class_code "="; tss_id "TSS49894"; p_id "P49917";
chr20	hg19_knownGene	exon	54961313	54961589	.	-	.	gene_id "XLOC_054530"; transcript_id "5_00148073"; exon_number "7"; gene_name "uc002xxg.1"; oId "uc002xxg.1"; nearest_ref "uc002xxg.1"; class_code "="; tss_id "TSS49894"; p_id "P49917";
chr20	hg19_knownGene	exon	54963212	54963258	.	-	.	gene_id "XLOC_054530"; transcript_id "5_00148073"; exon_number "8"; gene_name "uc002xxg.1"; oId "uc002xxg.1"; nearest_ref "uc002xxg.1"; class_code "="; tss_id "TSS49894"; p_id "P49917";
chr20	hg19_knownGene	exon	54967210	54967351	.	-	.	gene_id "XLOC_054530"; transcript_id "5_00148073"; exon_number "9"; gene_name "uc002xxg.1"; oId "uc002xxg.1"; nearest_ref "uc002xxg.1"; class_code "="; tss_id "TSS49894"; p_id "P49917";
chr20	hg19_knownGene	exon	54944445	54945396	.	-	.	gene_id "XLOC_054530"; transcript_id "5_00148071"; exon_number "1"; gene_name "uc002xxe.1"; oId "uc002xxe.1"; nearest_ref "uc002xxe.1"; class_code "="; tss_id "TSS49894"; p_id "P49917";
chr20	hg19_knownGene	exon	54945541	54945715	.	-	.	gene_id "XLOC_054530"; transcript_id "5_00148071"; exon_number "2"; gene_name "uc002xxe.1"; oId "uc002xxe.1"; nearest_ref "uc002xxe.1"; class_code "="; tss_id "TSS49894"; p_id "P49917";
chr20	hg19_knownGene	exon	54948464	54948612	.	-	.	gene_id "XLOC_054530"; transcript_id "5_00148071"; exon_number "3"; gene_name "uc002xxe.1"; oId "uc002xxe.1"; nearest_ref "uc002xxe.1"; class_code "="; tss_id "TSS49894"; p_id "P49917";
chr20	hg19_knownGene	exon	54956489	54956627	.	-	.	gene_id "XLOC_054530"; transcript_id "5_00148071"; exon_number "4"; gene_name "uc002xxe.1"; oId "uc002xxe.1"; nearest_ref "uc002xxe.1"; class_code "="; tss_id "TSS49894"; p_id "P49917";
chr20	hg19_knownGene	exon	54958041	54958232	.	-	.	gene_id "XLOC_054530"; transcript_id "5_00148071"; exon_number "5"; gene_name "uc002xxe.1"; oId "uc002xxe.1"; nearest_ref "uc002xxe.1"; class_code "="; tss_id "TSS49894"; p_id "P49917";
chr20	hg19_knownGene	exon	54959326	54959380	.	-	.	gene_id "XLOC_054530"; transcript_id "5_00148071"; exon_number "6"; gene_name "uc002xxe.1"; oId "uc002xxe.1"; nearest_ref "uc002xxe.1"; class_code "="; tss_id "TSS49894"; p_id "P49917";
chr20	hg19_knownGene	exon	54961313	54961589	.	-	.	gene_id "XLOC_054530"; transcript_id "5_00148071"; exon_number "7"; gene_name "uc002xxe.1"; oId "uc002xxe.1"; nearest_ref "uc002xxe.1"; class_code "="; tss_id "TSS49894"; p_id "P49917";
chr20	hg19_knownGene	exon	54963212	54963258	.	-	.	gene_id "XLOC_054530"; transcript_id "5_00148071"; exon_number "8"; gene_name "uc002xxe.1"; oId "uc002xxe.1"; nearest_ref "uc002xxe.1"; class_code "="; tss_id "TSS49894"; p_id "P49917";
chr20	hg19_knownGene	exon	54965612	54965721	.	-	.	gene_id "XLOC_054530"; transcript_id "5_00148071"; exon_number "9"; gene_name "uc002xxe.1"; oId "uc002xxe.1"; nearest_ref "uc002xxe.1"; class_code "="; tss_id "TSS49894"; p_id "P49917";
chr20	hg19_knownGene	exon	54967210	54967351	.	-	.	gene_id "XLOC_054530"; transcript_id "5_00148071"; exon_number "10"; gene_name "uc002xxe.1"; oId "uc002xxe.1"; nearest_ref "uc002xxe.1"; class_code "="; tss_id "TSS49894"; p_id "P49917";
chr20	hg19_knownGene	exon	54944445	54945396	.	-	.	gene_id "XLOC_054530"; transcript_id "5_00148070"; exon_number "1"; gene_name "uc002xxd.1"; oId "uc002xxd.1"; nearest_ref "uc002xxd.1"; class_code "="; tss_id "TSS49894"; p_id "P49917";
chr20	hg19_knownGene	exon	54945541	54945715	.	-	.	gene_id "XLOC_054530"; transcript_id "5_00148070"; exon_number "2"; gene_name "uc002xxd.1"; oId "uc002xxd.1"; nearest_ref "uc002xxd.1"; class_code "="; tss_id "TSS49894"; p_id "P49917";
chr20	hg19_knownGene	exon	54948464	54948612	.	-	.	gene_id "XLOC_054530"; transcript_id "5_00148070"; exon_number "3"; gene_name "uc002xxd.1"; oId "uc002xxd.1"; nearest_ref "uc002xxd.1"; class_code "="; tss_id "TSS49894"; p_id "P49917";
chr20	hg19_knownGene	exon	54956489	54956627	.	-	.	gene_id "XLOC_054530"; transcript_id "5_00148070"; exon_number "4"; gene_name "uc002xxd.1"; oId "uc002xxd.1"; nearest_ref "uc002xxd.1"; class_code "="; tss_id "TSS49894"; p_id "P49917";
chr20	hg19_knownGene	exon	54958041	54958232	.	-	.	gene_id "XLOC_054530"; transcript_id "5_00148070"; exon_number "5"; gene_name "uc002xxd.1"; oId "uc002xxd.1"; nearest_ref "uc002xxd.1"; class_code "="; tss_id "TSS49894"; p_id "P49917";
chr20	hg19_knownGene	exon	54959326	54959380	.	-	.	gene_id "XLOC_054530"; transcript_id "5_00148070"; exon_number "6"; gene_name "uc002xxd.1"; oId "uc002xxd.1"; nearest_ref "uc002xxd.1"; class_code "="; tss_id "TSS49894"; p_id "P49917";
chr20	hg19_knownGene	exon	54961313	54961589	.	-	.	gene_id "XLOC_054530"; transcript_id "5_00148070"; exon_number "7"; gene_name "uc002xxd.1"; oId "uc002xxd.1"; nearest_ref "uc002xxd.1"; class_code "="; tss_id "TSS49894"; p_id "P49917";
chr20	hg19_knownGene	exon	54963212	54963258	.	-	.	gene_id "XLOC_054530"; transcript_id "5_00148070"; exon_number "8"; gene_name "uc002xxd.1"; oId "uc002xxd.1"; nearest_ref "uc002xxd.1"; class_code "="; tss_id "TSS49894"; p_id "P49917";
chr20	hg19_knownGene	exon	54963743	54963840	.	-	.	gene_id "XLOC_054530"; transcript_id "5_00148070"; exon_number "9"; gene_name "uc002xxd.1"; oId "uc002xxd.1"; nearest_ref "uc002xxd.1"; class_code "="; tss_id "TSS49894"; p_id "P49917";
chr20	hg19_knownGene	exon	54965612	54965721	.	-	.	gene_id "XLOC_054530"; transcript_id "5_00148070"; exon_number "10"; gene_name "uc002xxd.1"; oId "uc002xxd.1"; nearest_ref "uc002xxd.1"; class_code "="; tss_id "TSS49894"; p_id "P49917";
chr20	hg19_knownGene	exon	54966999	54967351	.	-	.	gene_id "XLOC_054530"; transcript_id "5_00148070"; exon_number "11"; gene_name "uc002xxd.1"; oId "uc002xxd.1"; nearest_ref "uc002xxd.1"; class_code "="; tss_id "TSS49894"; p_id "P49917";
chr20	Cufflinks	exon	54944445	54945396	.	-	.	gene_id "XLOC_054530"; transcript_id "5_00148078"; exon_number "1"; gene_name "uc010zzd.1"; oId "uc010zzd.1_ext"; nearest_ref "uc010zzd.1"; class_code "="; tss_id "TSS49895";
chr20	Cufflinks	exon	54945541	54945715	.	-	.	gene_id "XLOC_054530"; transcript_id "5_00148078"; exon_number "2"; gene_name "uc010zzd.1"; oId "uc010zzd.1_ext"; nearest_ref "uc010zzd.1"; class_code "="; tss_id "TSS49895";
chr20	Cufflinks	exon	54948464	54948612	.	-	.	gene_id "XLOC_054530"; transcript_id "5_00148078"; exon_number "3"; gene_name "uc010zzd.1"; oId "uc010zzd.1_ext"; nearest_ref "uc010zzd.1"; class_code "="; tss_id "TSS49895";
chr20	Cufflinks	exon	54956489	54956627	.	-	.	gene_id "XLOC_054530"; transcript_id "5_00148078"; exon_number "4"; gene_name "uc010zzd.1"; oId "uc010zzd.1_ext"; nearest_ref "uc010zzd.1"; class_code "="; tss_id "TSS49895";
chr20	Cufflinks	exon	54958041	54958232	.	-	.	gene_id "XLOC_054530"; transcript_id "5_00148078"; exon_number "5"; gene_name "uc010zzd.1"; oId "uc010zzd.1_ext"; nearest_ref "uc010zzd.1"; class_code "="; tss_id "TSS49895";
chr20	Cufflinks	exon	54959326	54959380	.	-	.	gene_id "XLOC_054530"; transcript_id "5_00148078"; exon_number "6"; gene_name "uc010zzd.1"; oId "uc010zzd.1_ext"; nearest_ref "uc010zzd.1"; class_code "="; tss_id "TSS49895";
chr20	Cufflinks	exon	54961518	54961589	.	-	.	gene_id "XLOC_054530"; transcript_id "5_00148078"; exon_number "7"; gene_name "uc010zzd.1"; oId "uc010zzd.1_ext"; nearest_ref "uc010zzd.1"; class_code "="; tss_id "TSS49895";
chr20	Cufflinks	exon	54963212	54963258	.	-	.	gene_id "XLOC_054530"; transcript_id "5_00148078"; exon_number "8"; gene_name "uc010zzd.1"; oId "uc010zzd.1_ext"; nearest_ref "uc010zzd.1"; class_code "="; tss_id "TSS49895";
chr20	Cufflinks	exon	54967224	54967483	.	-	.	gene_id "XLOC_054530"; transcript_id "5_00148078"; exon_number "9"; gene_name "uc010zzd.1"; oId "uc010zzd.1_ext"; nearest_ref "uc010zzd.1"; class_code "="; tss_id "TSS49895";
chr20	Cufflinks	exon	54944557	54945396	.	-	.	gene_id "XLOC_054530"; transcript_id "5_00148079"; exon_number "1"; gene_name "uc010zzd.1"; oId "SC3.12953.10"; nearest_ref "uc010zzd.1"; class_code "j"; tss_id "TSS49896";
chr20	Cufflinks	exon	54945541	54945715	.	-	.	gene_id "XLOC_054530"; transcript_id "5_00148079"; exon_number "2"; gene_name "uc010zzd.1"; oId "SC3.12953.10"; nearest_ref "uc010zzd.1"; class_code "j"; tss_id "TSS49896";
chr20	Cufflinks	exon	54948464	54948612	.	-	.	gene_id "XLOC_054530"; transcript_id "5_00148079"; exon_number "3"; gene_name "uc010zzd.1"; oId "SC3.12953.10"; nearest_ref "uc010zzd.1"; class_code "j"; tss_id "TSS49896";
chr20	Cufflinks	exon	54956489	54956627	.	-	.	gene_id "XLOC_054530"; transcript_id "5_00148079"; exon_number "4"; gene_name "uc010zzd.1"; oId "SC3.12953.10"; nearest_ref "uc010zzd.1"; class_code "j"; tss_id "TSS49896";
chr20	Cufflinks	exon	54958041	54958232	.	-	.	gene_id "XLOC_054530"; transcript_id "5_00148079"; exon_number "5"; gene_name "uc010zzd.1"; oId "SC3.12953.10"; nearest_ref "uc010zzd.1"; class_code "j"; tss_id "TSS49896";
chr20	Cufflinks	exon	54959326	54959380	.	-	.	gene_id "XLOC_054530"; transcript_id "5_00148079"; exon_number "6"; gene_name "uc010zzd.1"; oId "SC3.12953.10"; nearest_ref "uc010zzd.1"; class_code "j"; tss_id "TSS49896";
chr20	Cufflinks	exon	54961313	54961589	.	-	.	gene_id "XLOC_054530"; transcript_id "5_00148079"; exon_number "7"; gene_name "uc010zzd.1"; oId "SC3.12953.10"; nearest_ref "uc010zzd.1"; class_code "j"; tss_id "TSS49896";
chr20	Cufflinks	exon	54963212	54963258	.	-	.	gene_id "XLOC_054530"; transcript_id "5_00148079"; exon_number "8"; gene_name "uc010zzd.1"; oId "SC3.12953.10"; nearest_ref "uc010zzd.1"; class_code "j"; tss_id "TSS49896";
chr20	Cufflinks	exon	54965750	54965781	.	-	.	gene_id "XLOC_054530"; transcript_id "5_00148079"; exon_number "9"; gene_name "uc010zzd.1"; oId "SC3.12953.10"; nearest_ref "uc010zzd.1"; class_code "j"; tss_id "TSS49896";
chr20	Cufflinks	exon	54948106	54948321	.	-	.	gene_id "XLOC_054531"; transcript_id "5_00149829"; exon_number "1"; gene_name "uc010zzd.1"; oId "upf1_r4.23683.1"; nearest_ref "uc010zzd.1"; class_code "i";
chr20	hg19_knownGene	exon	55066548	55066839	.	-	.	gene_id "XLOC_054532"; transcript_id "5_00148080"; exon_number "1"; gene_name "uc010zzg.1"; oId "uc010zzg.1"; nearest_ref "uc010zzg.1"; class_code "="; tss_id "TSS49897"; p_id "P49918";
chr20	hg19_knownGene	exon	55070258	55070353	.	-	.	gene_id "XLOC_054532"; transcript_id "5_00148080"; exon_number "2"; gene_name "uc010zzg.1"; oId "uc010zzg.1"; nearest_ref "uc010zzg.1"; class_code "="; tss_id "TSS49897"; p_id "P49918";
chr20	hg19_knownGene	exon	55071695	55072724	.	-	.	gene_id "XLOC_054532"; transcript_id "5_00148080"; exon_number "3"; gene_name "uc010zzg.1"; oId "uc010zzg.1"; nearest_ref "uc010zzg.1"; class_code "="; tss_id "TSS49897"; p_id "P49918";
chr20	hg19_knownGene	exon	55079111	55079350	.	-	.	gene_id "XLOC_054532"; transcript_id "5_00148080"; exon_number "4"; gene_name "uc010zzg.1"; oId "uc010zzg.1"; nearest_ref "uc010zzg.1"; class_code "="; tss_id "TSS49897"; p_id "P49918";
chr20	hg19_knownGene	exon	55088852	55088893	.	-	.	gene_id "XLOC_054532"; transcript_id "5_00148080"; exon_number "5"; gene_name "uc010zzg.1"; oId "uc010zzg.1"; nearest_ref "uc010zzg.1"; class_code "="; tss_id "TSS49897"; p_id "P49918";
chr20	hg19_knownGene	exon	55089141	55089361	.	-	.	gene_id "XLOC_054532"; transcript_id "5_00148080"; exon_number "6"; gene_name "uc010zzg.1"; oId "uc010zzg.1"; nearest_ref "uc010zzg.1"; class_code "="; tss_id "TSS49897"; p_id "P49918";
chr20	hg19_knownGene	exon	55100839	55100981	.	-	.	gene_id "XLOC_054532"; transcript_id "5_00148080"; exon_number "7"; gene_name "uc010zzg.1"; oId "uc010zzg.1"; nearest_ref "uc010zzg.1"; class_code "="; tss_id "TSS49897"; p_id "P49918";
chr20	Cufflinks	exon	55393867	55394107	.	-	.	gene_id "XLOC_054533"; transcript_id "5_00149830"; exon_number "1"; oId "upf1_r4.23690.1"; class_code "u";
chr20	hg19_knownGene	exon	55743809	55746164	.	-	.	gene_id "XLOC_054534"; transcript_id "5_00148082"; exon_number "1"; gene_name "uc010giq.1"; oId "uc010giq.1"; nearest_ref "uc010giq.1"; class_code "="; tss_id "TSS49898"; p_id "P49919";
chr20	hg19_knownGene	exon	55748256	55748366	.	-	.	gene_id "XLOC_054534"; transcript_id "5_00148082"; exon_number "2"; gene_name "uc010giq.1"; oId "uc010giq.1"; nearest_ref "uc010giq.1"; class_code "="; tss_id "TSS49898"; p_id "P49919";
chr20	hg19_knownGene	exon	55749987	55750063	.	-	.	gene_id "XLOC_054534"; transcript_id "5_00148082"; exon_number "3"; gene_name "uc010giq.1"; oId "uc010giq.1"; nearest_ref "uc010giq.1"; class_code "="; tss_id "TSS49898"; p_id "P49919";
chr20	hg19_knownGene	exon	55777531	55777679	.	-	.	gene_id "XLOC_054534"; transcript_id "5_00148082"; exon_number "4"; gene_name "uc010giq.1"; oId "uc010giq.1"; nearest_ref "uc010giq.1"; class_code "="; tss_id "TSS49898"; p_id "P49919";
chr20	hg19_knownGene	exon	55803285	55803477	.	-	.	gene_id "XLOC_054534"; transcript_id "5_00148082"; exon_number "5"; gene_name "uc010giq.1"; oId "uc010giq.1"; nearest_ref "uc010giq.1"; class_code "="; tss_id "TSS49898"; p_id "P49919";
chr20	hg19_knownGene	exon	55840761	55841707	.	-	.	gene_id "XLOC_054534"; transcript_id "5_00148082"; exon_number "6"; gene_name "uc010giq.1"; oId "uc010giq.1"; nearest_ref "uc010giq.1"; class_code "="; tss_id "TSS49898"; p_id "P49919";
chr20	hg19_knownGene	exon	55743809	55746164	.	-	.	gene_id "XLOC_054534"; transcript_id "5_00148081"; exon_number "1"; gene_name "uc010gip.1"; oId "uc010gip.1"; nearest_ref "uc010gip.1"; class_code "="; tss_id "TSS49898"; p_id "P49920";
chr20	hg19_knownGene	exon	55748256	55748366	.	-	.	gene_id "XLOC_054534"; transcript_id "5_00148081"; exon_number "2"; gene_name "uc010gip.1"; oId "uc010gip.1"; nearest_ref "uc010gip.1"; class_code "="; tss_id "TSS49898"; p_id "P49920";
chr20	hg19_knownGene	exon	55749987	55750063	.	-	.	gene_id "XLOC_054534"; transcript_id "5_00148081"; exon_number "3"; gene_name "uc010gip.1"; oId "uc010gip.1"; nearest_ref "uc010gip.1"; class_code "="; tss_id "TSS49898"; p_id "P49920";
chr20	hg19_knownGene	exon	55758778	55758975	.	-	.	gene_id "XLOC_054534"; transcript_id "5_00148081"; exon_number "4"; gene_name "uc010gip.1"; oId "uc010gip.1"; nearest_ref "uc010gip.1"; class_code "="; tss_id "TSS49898"; p_id "P49920";
chr20	hg19_knownGene	exon	55777531	55777679	.	-	.	gene_id "XLOC_054534"; transcript_id "5_00148081"; exon_number "5"; gene_name "uc010gip.1"; oId "uc010gip.1"; nearest_ref "uc010gip.1"; class_code "="; tss_id "TSS49898"; p_id "P49920";
chr20	hg19_knownGene	exon	55803285	55803477	.	-	.	gene_id "XLOC_054534"; transcript_id "5_00148081"; exon_number "6"; gene_name "uc010gip.1"; oId "uc010gip.1"; nearest_ref "uc010gip.1"; class_code "="; tss_id "TSS49898"; p_id "P49920";
chr20	hg19_knownGene	exon	55840761	55841707	.	-	.	gene_id "XLOC_054534"; transcript_id "5_00148081"; exon_number "7"; gene_name "uc010gip.1"; oId "uc010gip.1"; nearest_ref "uc010gip.1"; class_code "="; tss_id "TSS49898"; p_id "P49920";
chr20	hg19_knownGene	exon	55748053	55748366	.	-	.	gene_id "XLOC_054534"; transcript_id "5_00148083"; exon_number "1"; gene_name "uc002xyc.2"; oId "uc002xyc.2"; nearest_ref "uc002xyc.2"; class_code "="; tss_id "TSS49898"; p_id "P49921";
chr20	hg19_knownGene	exon	55749987	55750063	.	-	.	gene_id "XLOC_054534"; transcript_id "5_00148083"; exon_number "2"; gene_name "uc002xyc.2"; oId "uc002xyc.2"; nearest_ref "uc002xyc.2"; class_code "="; tss_id "TSS49898"; p_id "P49921";
chr20	hg19_knownGene	exon	55758778	55758975	.	-	.	gene_id "XLOC_054534"; transcript_id "5_00148083"; exon_number "3"; gene_name "uc002xyc.2"; oId "uc002xyc.2"; nearest_ref "uc002xyc.2"; class_code "="; tss_id "TSS49898"; p_id "P49921";
chr20	hg19_knownGene	exon	55777531	55777679	.	-	.	gene_id "XLOC_054534"; transcript_id "5_00148083"; exon_number "4"; gene_name "uc002xyc.2"; oId "uc002xyc.2"; nearest_ref "uc002xyc.2"; class_code "="; tss_id "TSS49898"; p_id "P49921";
chr20	hg19_knownGene	exon	55803285	55803477	.	-	.	gene_id "XLOC_054534"; transcript_id "5_00148083"; exon_number "5"; gene_name "uc002xyc.2"; oId "uc002xyc.2"; nearest_ref "uc002xyc.2"; class_code "="; tss_id "TSS49898"; p_id "P49921";
chr20	hg19_knownGene	exon	55840761	55841707	.	-	.	gene_id "XLOC_054534"; transcript_id "5_00148083"; exon_number "6"; gene_name "uc002xyc.2"; oId "uc002xyc.2"; nearest_ref "uc002xyc.2"; class_code "="; tss_id "TSS49898"; p_id "P49921";
chr20	Cufflinks	exon	56063450	56064337	.	-	.	gene_id "XLOC_054535"; transcript_id "5_00149183"; exon_number "1"; gene_name "uc010giv.2"; oId "uc010zzl.1_ext"; nearest_ref "uc010giv.2"; class_code "e";
chr20	hg19_knownGene	exon	56063880	56064269	.	-	.	gene_id "XLOC_054535"; transcript_id "5_00148087"; exon_number "1"; gene_name "uc010giv.2"; oId "uc010giv.2"; nearest_ref "uc010giv.2"; class_code "="; tss_id "TSS49900";
chr20	hg19_knownGene	exon	56078492	56078657	.	-	.	gene_id "XLOC_054535"; transcript_id "5_00148087"; exon_number "2"; gene_name "uc010giv.2"; oId "uc010giv.2"; nearest_ref "uc010giv.2"; class_code "="; tss_id "TSS49900";
chr20	hg19_knownGene	exon	56083662	56083760	.	-	.	gene_id "XLOC_054535"; transcript_id "5_00148087"; exon_number "3"; gene_name "uc010giv.2"; oId "uc010giv.2"; nearest_ref "uc010giv.2"; class_code "="; tss_id "TSS49900";
chr20	hg19_knownGene	exon	56063880	56064269	.	-	.	gene_id "XLOC_054535"; transcript_id "5_00148086"; exon_number "1"; gene_name "uc010giu.2"; oId "uc010giu.2"; nearest_ref "uc010giu.2"; class_code "="; tss_id "TSS49900";
chr20	hg19_knownGene	exon	56073610	56073757	.	-	.	gene_id "XLOC_054535"; transcript_id "5_00148086"; exon_number "2"; gene_name "uc010giu.2"; oId "uc010giu.2"; nearest_ref "uc010giu.2"; class_code "="; tss_id "TSS49900";
chr20	hg19_knownGene	exon	56078492	56078657	.	-	.	gene_id "XLOC_054535"; transcript_id "5_00148086"; exon_number "3"; gene_name "uc010giu.2"; oId "uc010giu.2"; nearest_ref "uc010giu.2"; class_code "="; tss_id "TSS49900";
chr20	hg19_knownGene	exon	56083662	56083760	.	-	.	gene_id "XLOC_054535"; transcript_id "5_00148086"; exon_number "4"; gene_name "uc010giu.2"; oId "uc010giu.2"; nearest_ref "uc010giu.2"; class_code "="; tss_id "TSS49900";
chr20	hg19_knownGene	exon	56071021	56071420	.	-	.	gene_id "XLOC_054535"; transcript_id "5_00148088"; exon_number "1"; gene_name "uc010giw.1"; oId "uc010giw.1"; nearest_ref "uc010giw.1"; class_code "="; tss_id "TSS49901"; p_id "P49933";
chr20	hg19_knownGene	exon	56073610	56073757	.	-	.	gene_id "XLOC_054535"; transcript_id "5_00148088"; exon_number "2"; gene_name "uc010giw.1"; oId "uc010giw.1"; nearest_ref "uc010giw.1"; class_code "="; tss_id "TSS49901"; p_id "P49933";
chr20	hg19_knownGene	exon	56078492	56078657	.	-	.	gene_id "XLOC_054535"; transcript_id "5_00148088"; exon_number "3"; gene_name "uc010giw.1"; oId "uc010giw.1"; nearest_ref "uc010giw.1"; class_code "="; tss_id "TSS49901"; p_id "P49933";
chr20	hg19_knownGene	exon	56083662	56083844	.	-	.	gene_id "XLOC_054535"; transcript_id "5_00148088"; exon_number "4"; gene_name "uc010giw.1"; oId "uc010giw.1"; nearest_ref "uc010giw.1"; class_code "="; tss_id "TSS49901"; p_id "P49933";
chr20	hg19_knownGene	exon	56087648	56087808	.	-	.	gene_id "XLOC_054535"; transcript_id "5_00148088"; exon_number "5"; gene_name "uc010giw.1"; oId "uc010giw.1"; nearest_ref "uc010giw.1"; class_code "="; tss_id "TSS49901"; p_id "P49933";
chr20	hg19_knownGene	exon	56089648	56089797	.	-	.	gene_id "XLOC_054535"; transcript_id "5_00148088"; exon_number "6"; gene_name "uc010giw.1"; oId "uc010giw.1"; nearest_ref "uc010giw.1"; class_code "="; tss_id "TSS49901"; p_id "P49933";
chr20	hg19_knownGene	exon	56090770	56090890	.	-	.	gene_id "XLOC_054535"; transcript_id "5_00148088"; exon_number "7"; gene_name "uc010giw.1"; oId "uc010giw.1"; nearest_ref "uc010giw.1"; class_code "="; tss_id "TSS49901"; p_id "P49933";
chr20	hg19_knownGene	exon	56093814	56093947	.	-	.	gene_id "XLOC_054535"; transcript_id "5_00148088"; exon_number "8"; gene_name "uc010giw.1"; oId "uc010giw.1"; nearest_ref "uc010giw.1"; class_code "="; tss_id "TSS49901"; p_id "P49933";
chr20	hg19_knownGene	exon	56094263	56094433	.	-	.	gene_id "XLOC_054535"; transcript_id "5_00148088"; exon_number "9"; gene_name "uc010giw.1"; oId "uc010giw.1"; nearest_ref "uc010giw.1"; class_code "="; tss_id "TSS49901"; p_id "P49933";
chr20	hg19_knownGene	exon	56098124	56098334	.	-	.	gene_id "XLOC_054535"; transcript_id "5_00148088"; exon_number "10"; gene_name "uc010giw.1"; oId "uc010giw.1"; nearest_ref "uc010giw.1"; class_code "="; tss_id "TSS49901"; p_id "P49933";
chr20	hg19_knownGene	exon	56098719	56099272	.	-	.	gene_id "XLOC_054535"; transcript_id "5_00148088"; exon_number "11"; gene_name "uc010giw.1"; oId "uc010giw.1"; nearest_ref "uc010giw.1"; class_code "="; tss_id "TSS49901"; p_id "P49933";
chr20	hg19_knownGene	exon	56100084	56100183	.	-	.	gene_id "XLOC_054535"; transcript_id "5_00148088"; exon_number "12"; gene_name "uc010giw.1"; oId "uc010giw.1"; nearest_ref "uc010giw.1"; class_code "="; tss_id "TSS49901"; p_id "P49933";
chr20	hg19_knownGene	exon	56072224	56073757	.	-	.	gene_id "XLOC_054535"; transcript_id "5_00148089"; exon_number "1"; gene_name "uc010gix.1"; oId "uc010gix.1"; nearest_ref "uc010gix.1"; class_code "="; tss_id "TSS49902"; p_id "P49930";
chr20	hg19_knownGene	exon	56078492	56078657	.	-	.	gene_id "XLOC_054535"; transcript_id "5_00148089"; exon_number "2"; gene_name "uc010gix.1"; oId "uc010gix.1"; nearest_ref "uc010gix.1"; class_code "="; tss_id "TSS49902"; p_id "P49930";
chr20	hg19_knownGene	exon	56083662	56083844	.	-	.	gene_id "XLOC_054535"; transcript_id "5_00148089"; exon_number "3"; gene_name "uc010gix.1"; oId "uc010gix.1"; nearest_ref "uc010gix.1"; class_code "="; tss_id "TSS49902"; p_id "P49930";
chr20	hg19_knownGene	exon	56087648	56087808	.	-	.	gene_id "XLOC_054535"; transcript_id "5_00148089"; exon_number "4"; gene_name "uc010gix.1"; oId "uc010gix.1"; nearest_ref "uc010gix.1"; class_code "="; tss_id "TSS49902"; p_id "P49930";
chr20	hg19_knownGene	exon	56089648	56089797	.	-	.	gene_id "XLOC_054535"; transcript_id "5_00148089"; exon_number "5"; gene_name "uc010gix.1"; oId "uc010gix.1"; nearest_ref "uc010gix.1"; class_code "="; tss_id "TSS49902"; p_id "P49930";
chr20	hg19_knownGene	exon	56090770	56090890	.	-	.	gene_id "XLOC_054535"; transcript_id "5_00148089"; exon_number "6"; gene_name "uc010gix.1"; oId "uc010gix.1"; nearest_ref "uc010gix.1"; class_code "="; tss_id "TSS49902"; p_id "P49930";
chr20	hg19_knownGene	exon	56093814	56093947	.	-	.	gene_id "XLOC_054535"; transcript_id "5_00148089"; exon_number "7"; gene_name "uc010gix.1"; oId "uc010gix.1"; nearest_ref "uc010gix.1"; class_code "="; tss_id "TSS49902"; p_id "P49930";
chr20	hg19_knownGene	exon	56094263	56094433	.	-	.	gene_id "XLOC_054535"; transcript_id "5_00148089"; exon_number "8"; gene_name "uc010gix.1"; oId "uc010gix.1"; nearest_ref "uc010gix.1"; class_code "="; tss_id "TSS49902"; p_id "P49930";
chr20	hg19_knownGene	exon	56098124	56098334	.	-	.	gene_id "XLOC_054535"; transcript_id "5_00148089"; exon_number "9"; gene_name "uc010gix.1"; oId "uc010gix.1"; nearest_ref "uc010gix.1"; class_code "="; tss_id "TSS49902"; p_id "P49930";
chr20	hg19_knownGene	exon	56098719	56099923	.	-	.	gene_id "XLOC_054535"; transcript_id "5_00148089"; exon_number "10"; gene_name "uc010gix.1"; oId "uc010gix.1"; nearest_ref "uc010gix.1"; class_code "="; tss_id "TSS49902"; p_id "P49930";
chr20	hg19_knownGene	exon	56072224	56073757	.	-	.	gene_id "XLOC_054535"; transcript_id "5_00148091"; exon_number "1"; gene_name "uc010giz.1"; oId "uc010giz.1"; nearest_ref "uc010giz.1"; class_code "="; tss_id "TSS49901"; p_id "P49932";
chr20	hg19_knownGene	exon	56078492	56078657	.	-	.	gene_id "XLOC_054535"; transcript_id "5_00148091"; exon_number "2"; gene_name "uc010giz.1"; oId "uc010giz.1"; nearest_ref "uc010giz.1"; class_code "="; tss_id "TSS49901"; p_id "P49932";
chr20	hg19_knownGene	exon	56083662	56083844	.	-	.	gene_id "XLOC_054535"; transcript_id "5_00148091"; exon_number "3"; gene_name "uc010giz.1"; oId "uc010giz.1"; nearest_ref "uc010giz.1"; class_code "="; tss_id "TSS49901"; p_id "P49932";
chr20	hg19_knownGene	exon	56087648	56087808	.	-	.	gene_id "XLOC_054535"; transcript_id "5_00148091"; exon_number "4"; gene_name "uc010giz.1"; oId "uc010giz.1"; nearest_ref "uc010giz.1"; class_code "="; tss_id "TSS49901"; p_id "P49932";
chr20	hg19_knownGene	exon	56089648	56089797	.	-	.	gene_id "XLOC_054535"; transcript_id "5_00148091"; exon_number "5"; gene_name "uc010giz.1"; oId "uc010giz.1"; nearest_ref "uc010giz.1"; class_code "="; tss_id "TSS49901"; p_id "P49932";
chr20	hg19_knownGene	exon	56090521	56090890	.	-	.	gene_id "XLOC_054535"; transcript_id "5_00148091"; exon_number "6"; gene_name "uc010giz.1"; oId "uc010giz.1"; nearest_ref "uc010giz.1"; class_code "="; tss_id "TSS49901"; p_id "P49932";
chr20	hg19_knownGene	exon	56093814	56093947	.	-	.	gene_id "XLOC_054535"; transcript_id "5_00148091"; exon_number "7"; gene_name "uc010giz.1"; oId "uc010giz.1"; nearest_ref "uc010giz.1"; class_code "="; tss_id "TSS49901"; p_id "P49932";
chr20	hg19_knownGene	exon	56094263	56094433	.	-	.	gene_id "XLOC_054535"; transcript_id "5_00148091"; exon_number "8"; gene_name "uc010giz.1"; oId "uc010giz.1"; nearest_ref "uc010giz.1"; class_code "="; tss_id "TSS49901"; p_id "P49932";
chr20	hg19_knownGene	exon	56100084	56100183	.	-	.	gene_id "XLOC_054535"; transcript_id "5_00148091"; exon_number "9"; gene_name "uc010giz.1"; oId "uc010giz.1"; nearest_ref "uc010giz.1"; class_code "="; tss_id "TSS49901"; p_id "P49932";
chr20	hg19_knownGene	exon	56072224	56073757	.	-	.	gene_id "XLOC_054535"; transcript_id "5_00148090"; exon_number "1"; gene_name "uc010giy.1"; oId "uc010giy.1"; nearest_ref "uc010giy.1"; class_code "="; tss_id "TSS49901"; p_id "P49929";
chr20	hg19_knownGene	exon	56078492	56078657	.	-	.	gene_id "XLOC_054535"; transcript_id "5_00148090"; exon_number "2"; gene_name "uc010giy.1"; oId "uc010giy.1"; nearest_ref "uc010giy.1"; class_code "="; tss_id "TSS49901"; p_id "P49929";
chr20	hg19_knownGene	exon	56083662	56083844	.	-	.	gene_id "XLOC_054535"; transcript_id "5_00148090"; exon_number "3"; gene_name "uc010giy.1"; oId "uc010giy.1"; nearest_ref "uc010giy.1"; class_code "="; tss_id "TSS49901"; p_id "P49929";
chr20	hg19_knownGene	exon	56087648	56087808	.	-	.	gene_id "XLOC_054535"; transcript_id "5_00148090"; exon_number "4"; gene_name "uc010giy.1"; oId "uc010giy.1"; nearest_ref "uc010giy.1"; class_code "="; tss_id "TSS49901"; p_id "P49929";
chr20	hg19_knownGene	exon	56089648	56090890	.	-	.	gene_id "XLOC_054535"; transcript_id "5_00148090"; exon_number "5"; gene_name "uc010giy.1"; oId "uc010giy.1"; nearest_ref "uc010giy.1"; class_code "="; tss_id "TSS49901"; p_id "P49929";
chr20	hg19_knownGene	exon	56093814	56093947	.	-	.	gene_id "XLOC_054535"; transcript_id "5_00148090"; exon_number "6"; gene_name "uc010giy.1"; oId "uc010giy.1"; nearest_ref "uc010giy.1"; class_code "="; tss_id "TSS49901"; p_id "P49929";
chr20	hg19_knownGene	exon	56094263	56094433	.	-	.	gene_id "XLOC_054535"; transcript_id "5_00148090"; exon_number "7"; gene_name "uc010giy.1"; oId "uc010giy.1"; nearest_ref "uc010giy.1"; class_code "="; tss_id "TSS49901"; p_id "P49929";
chr20	hg19_knownGene	exon	56100084	56100183	.	-	.	gene_id "XLOC_054535"; transcript_id "5_00148090"; exon_number "8"; gene_name "uc010giy.1"; oId "uc010giy.1"; nearest_ref "uc010giy.1"; class_code "="; tss_id "TSS49901"; p_id "P49929";
chr20	hg19_knownGene	exon	56072224	56073757	.	-	.	gene_id "XLOC_054535"; transcript_id "5_00148092"; exon_number "1"; gene_name "uc010gja.1"; oId "uc010gja.1"; nearest_ref "uc010gja.1"; class_code "="; tss_id "TSS49903"; p_id "P49931";
chr20	hg19_knownGene	exon	56078492	56078657	.	-	.	gene_id "XLOC_054535"; transcript_id "5_00148092"; exon_number "2"; gene_name "uc010gja.1"; oId "uc010gja.1"; nearest_ref "uc010gja.1"; class_code "="; tss_id "TSS49903"; p_id "P49931";
chr20	hg19_knownGene	exon	56083662	56083844	.	-	.	gene_id "XLOC_054535"; transcript_id "5_00148092"; exon_number "3"; gene_name "uc010gja.1"; oId "uc010gja.1"; nearest_ref "uc010gja.1"; class_code "="; tss_id "TSS49903"; p_id "P49931";
chr20	hg19_knownGene	exon	56087648	56087808	.	-	.	gene_id "XLOC_054535"; transcript_id "5_00148092"; exon_number "4"; gene_name "uc010gja.1"; oId "uc010gja.1"; nearest_ref "uc010gja.1"; class_code "="; tss_id "TSS49903"; p_id "P49931";
chr20	hg19_knownGene	exon	56090770	56090890	.	-	.	gene_id "XLOC_054535"; transcript_id "5_00148092"; exon_number "5"; gene_name "uc010gja.1"; oId "uc010gja.1"; nearest_ref "uc010gja.1"; class_code "="; tss_id "TSS49903"; p_id "P49931";
chr20	hg19_knownGene	exon	56093814	56093947	.	-	.	gene_id "XLOC_054535"; transcript_id "5_00148092"; exon_number "6"; gene_name "uc010gja.1"; oId "uc010gja.1"; nearest_ref "uc010gja.1"; class_code "="; tss_id "TSS49903"; p_id "P49931";
chr20	hg19_knownGene	exon	56094263	56094433	.	-	.	gene_id "XLOC_054535"; transcript_id "5_00148092"; exon_number "7"; gene_name "uc010gja.1"; oId "uc010gja.1"; nearest_ref "uc010gja.1"; class_code "="; tss_id "TSS49903"; p_id "P49931";
chr20	hg19_knownGene	exon	56098124	56098334	.	-	.	gene_id "XLOC_054535"; transcript_id "5_00148092"; exon_number "8"; gene_name "uc010gja.1"; oId "uc010gja.1"; nearest_ref "uc010gja.1"; class_code "="; tss_id "TSS49903"; p_id "P49931";
chr20	hg19_knownGene	exon	56098719	56099272	.	-	.	gene_id "XLOC_054535"; transcript_id "5_00148092"; exon_number "9"; gene_name "uc010gja.1"; oId "uc010gja.1"; nearest_ref "uc010gja.1"; class_code "="; tss_id "TSS49903"; p_id "P49931";
chr20	hg19_knownGene	exon	56100084	56100633	.	-	.	gene_id "XLOC_054535"; transcript_id "5_00148092"; exon_number "10"; gene_name "uc010gja.1"; oId "uc010gja.1"; nearest_ref "uc010gja.1"; class_code "="; tss_id "TSS49903"; p_id "P49931";
chr20	hg19_knownGene	exon	56072224	56073757	.	-	.	gene_id "XLOC_054535"; transcript_id "5_00148095"; exon_number "1"; gene_name "uc010gjd.1"; oId "uc010gjd.1"; nearest_ref "uc010gjd.1"; class_code "="; tss_id "TSS49903"; p_id "P49930";
chr20	hg19_knownGene	exon	56078492	56078657	.	-	.	gene_id "XLOC_054535"; transcript_id "5_00148095"; exon_number "2"; gene_name "uc010gjd.1"; oId "uc010gjd.1"; nearest_ref "uc010gjd.1"; class_code "="; tss_id "TSS49903"; p_id "P49930";
chr20	hg19_knownGene	exon	56083662	56083844	.	-	.	gene_id "XLOC_054535"; transcript_id "5_00148095"; exon_number "3"; gene_name "uc010gjd.1"; oId "uc010gjd.1"; nearest_ref "uc010gjd.1"; class_code "="; tss_id "TSS49903"; p_id "P49930";
chr20	hg19_knownGene	exon	56087648	56087808	.	-	.	gene_id "XLOC_054535"; transcript_id "5_00148095"; exon_number "4"; gene_name "uc010gjd.1"; oId "uc010gjd.1"; nearest_ref "uc010gjd.1"; class_code "="; tss_id "TSS49903"; p_id "P49930";
chr20	hg19_knownGene	exon	56089648	56089797	.	-	.	gene_id "XLOC_054535"; transcript_id "5_00148095"; exon_number "5"; gene_name "uc010gjd.1"; oId "uc010gjd.1"; nearest_ref "uc010gjd.1"; class_code "="; tss_id "TSS49903"; p_id "P49930";
chr20	hg19_knownGene	exon	56090770	56090890	.	-	.	gene_id "XLOC_054535"; transcript_id "5_00148095"; exon_number "6"; gene_name "uc010gjd.1"; oId "uc010gjd.1"; nearest_ref "uc010gjd.1"; class_code "="; tss_id "TSS49903"; p_id "P49930";
chr20	hg19_knownGene	exon	56093814	56093947	.	-	.	gene_id "XLOC_054535"; transcript_id "5_00148095"; exon_number "7"; gene_name "uc010gjd.1"; oId "uc010gjd.1"; nearest_ref "uc010gjd.1"; class_code "="; tss_id "TSS49903"; p_id "P49930";
chr20	hg19_knownGene	exon	56094263	56094433	.	-	.	gene_id "XLOC_054535"; transcript_id "5_00148095"; exon_number "8"; gene_name "uc010gjd.1"; oId "uc010gjd.1"; nearest_ref "uc010gjd.1"; class_code "="; tss_id "TSS49903"; p_id "P49930";
chr20	hg19_knownGene	exon	56098124	56098334	.	-	.	gene_id "XLOC_054535"; transcript_id "5_00148095"; exon_number "9"; gene_name "uc010gjd.1"; oId "uc010gjd.1"; nearest_ref "uc010gjd.1"; class_code "="; tss_id "TSS49903"; p_id "P49930";
chr20	hg19_knownGene	exon	56098719	56099272	.	-	.	gene_id "XLOC_054535"; transcript_id "5_00148095"; exon_number "10"; gene_name "uc010gjd.1"; oId "uc010gjd.1"; nearest_ref "uc010gjd.1"; class_code "="; tss_id "TSS49903"; p_id "P49930";
chr20	hg19_knownGene	exon	56100084	56100183	.	-	.	gene_id "XLOC_054535"; transcript_id "5_00148095"; exon_number "11"; gene_name "uc010gjd.1"; oId "uc010gjd.1"; nearest_ref "uc010gjd.1"; class_code "="; tss_id "TSS49903"; p_id "P49930";
chr20	hg19_knownGene	exon	56100530	56100708	.	-	.	gene_id "XLOC_054535"; transcript_id "5_00148095"; exon_number "12"; gene_name "uc010gjd.1"; oId "uc010gjd.1"; nearest_ref "uc010gjd.1"; class_code "="; tss_id "TSS49903"; p_id "P49930";
chr20	hg19_knownGene	exon	56072224	56073757	.	-	.	gene_id "XLOC_054535"; transcript_id "5_00148094"; exon_number "1"; gene_name "uc010gjc.1"; oId "uc010gjc.1"; nearest_ref "uc010gjc.1"; class_code "="; tss_id "TSS49903"; p_id "P49930";
chr20	hg19_knownGene	exon	56078492	56078657	.	-	.	gene_id "XLOC_054535"; transcript_id "5_00148094"; exon_number "2"; gene_name "uc010gjc.1"; oId "uc010gjc.1"; nearest_ref "uc010gjc.1"; class_code "="; tss_id "TSS49903"; p_id "P49930";
chr20	hg19_knownGene	exon	56083662	56083844	.	-	.	gene_id "XLOC_054535"; transcript_id "5_00148094"; exon_number "3"; gene_name "uc010gjc.1"; oId "uc010gjc.1"; nearest_ref "uc010gjc.1"; class_code "="; tss_id "TSS49903"; p_id "P49930";
chr20	hg19_knownGene	exon	56087648	56087808	.	-	.	gene_id "XLOC_054535"; transcript_id "5_00148094"; exon_number "4"; gene_name "uc010gjc.1"; oId "uc010gjc.1"; nearest_ref "uc010gjc.1"; class_code "="; tss_id "TSS49903"; p_id "P49930";
chr20	hg19_knownGene	exon	56089648	56089797	.	-	.	gene_id "XLOC_054535"; transcript_id "5_00148094"; exon_number "5"; gene_name "uc010gjc.1"; oId "uc010gjc.1"; nearest_ref "uc010gjc.1"; class_code "="; tss_id "TSS49903"; p_id "P49930";
chr20	hg19_knownGene	exon	56090770	56090890	.	-	.	gene_id "XLOC_054535"; transcript_id "5_00148094"; exon_number "6"; gene_name "uc010gjc.1"; oId "uc010gjc.1"; nearest_ref "uc010gjc.1"; class_code "="; tss_id "TSS49903"; p_id "P49930";
chr20	hg19_knownGene	exon	56093814	56093947	.	-	.	gene_id "XLOC_054535"; transcript_id "5_00148094"; exon_number "7"; gene_name "uc010gjc.1"; oId "uc010gjc.1"; nearest_ref "uc010gjc.1"; class_code "="; tss_id "TSS49903"; p_id "P49930";
chr20	hg19_knownGene	exon	56094263	56094433	.	-	.	gene_id "XLOC_054535"; transcript_id "5_00148094"; exon_number "8"; gene_name "uc010gjc.1"; oId "uc010gjc.1"; nearest_ref "uc010gjc.1"; class_code "="; tss_id "TSS49903"; p_id "P49930";
chr20	hg19_knownGene	exon	56098124	56098334	.	-	.	gene_id "XLOC_054535"; transcript_id "5_00148094"; exon_number "9"; gene_name "uc010gjc.1"; oId "uc010gjc.1"; nearest_ref "uc010gjc.1"; class_code "="; tss_id "TSS49903"; p_id "P49930";
chr20	hg19_knownGene	exon	56098719	56099272	.	-	.	gene_id "XLOC_054535"; transcript_id "5_00148094"; exon_number "10"; gene_name "uc010gjc.1"; oId "uc010gjc.1"; nearest_ref "uc010gjc.1"; class_code "="; tss_id "TSS49903"; p_id "P49930";
chr20	hg19_knownGene	exon	56100530	56100708	.	-	.	gene_id "XLOC_054535"; transcript_id "5_00148094"; exon_number "11"; gene_name "uc010gjc.1"; oId "uc010gjc.1"; nearest_ref "uc010gjc.1"; class_code "="; tss_id "TSS49903"; p_id "P49930";
chr20	Cufflinks	exon	56072224	56073757	.	-	.	gene_id "XLOC_054535"; transcript_id "5_00148093"; exon_number "1"; gene_name "uc002xym.2"; oId "uc010gjb.1_ext"; nearest_ref "uc002xym.2"; class_code "="; tss_id "TSS49903"; p_id "P49930";
chr20	Cufflinks	exon	56078492	56078657	.	-	.	gene_id "XLOC_054535"; transcript_id "5_00148093"; exon_number "2"; gene_name "uc002xym.2"; oId "uc010gjb.1_ext"; nearest_ref "uc002xym.2"; class_code "="; tss_id "TSS49903"; p_id "P49930";
chr20	Cufflinks	exon	56083662	56083844	.	-	.	gene_id "XLOC_054535"; transcript_id "5_00148093"; exon_number "3"; gene_name "uc002xym.2"; oId "uc010gjb.1_ext"; nearest_ref "uc002xym.2"; class_code "="; tss_id "TSS49903"; p_id "P49930";
chr20	Cufflinks	exon	56087648	56087808	.	-	.	gene_id "XLOC_054535"; transcript_id "5_00148093"; exon_number "4"; gene_name "uc002xym.2"; oId "uc010gjb.1_ext"; nearest_ref "uc002xym.2"; class_code "="; tss_id "TSS49903"; p_id "P49930";
chr20	Cufflinks	exon	56089648	56089797	.	-	.	gene_id "XLOC_054535"; transcript_id "5_00148093"; exon_number "5"; gene_name "uc002xym.2"; oId "uc010gjb.1_ext"; nearest_ref "uc002xym.2"; class_code "="; tss_id "TSS49903"; p_id "P49930";
chr20	Cufflinks	exon	56090770	56090890	.	-	.	gene_id "XLOC_054535"; transcript_id "5_00148093"; exon_number "6"; gene_name "uc002xym.2"; oId "uc010gjb.1_ext"; nearest_ref "uc002xym.2"; class_code "="; tss_id "TSS49903"; p_id "P49930";
chr20	Cufflinks	exon	56093814	56093947	.	-	.	gene_id "XLOC_054535"; transcript_id "5_00148093"; exon_number "7"; gene_name "uc002xym.2"; oId "uc010gjb.1_ext"; nearest_ref "uc002xym.2"; class_code "="; tss_id "TSS49903"; p_id "P49930";
chr20	Cufflinks	exon	56094263	56094433	.	-	.	gene_id "XLOC_054535"; transcript_id "5_00148093"; exon_number "8"; gene_name "uc002xym.2"; oId "uc010gjb.1_ext"; nearest_ref "uc002xym.2"; class_code "="; tss_id "TSS49903"; p_id "P49930";
chr20	Cufflinks	exon	56098124	56098334	.	-	.	gene_id "XLOC_054535"; transcript_id "5_00148093"; exon_number "9"; gene_name "uc002xym.2"; oId "uc010gjb.1_ext"; nearest_ref "uc002xym.2"; class_code "="; tss_id "TSS49903"; p_id "P49930";
chr20	Cufflinks	exon	56098719	56099272	.	-	.	gene_id "XLOC_054535"; transcript_id "5_00148093"; exon_number "10"; gene_name "uc002xym.2"; oId "uc010gjb.1_ext"; nearest_ref "uc002xym.2"; class_code "="; tss_id "TSS49903"; p_id "P49930";
chr20	Cufflinks	exon	56100084	56100708	.	-	.	gene_id "XLOC_054535"; transcript_id "5_00148093"; exon_number "11"; gene_name "uc002xym.2"; oId "uc010gjb.1_ext"; nearest_ref "uc002xym.2"; class_code "="; tss_id "TSS49903"; p_id "P49930";
chr20	hg19_knownGene	exon	56075155	56075466	.	-	.	gene_id "XLOC_054535"; transcript_id "5_00148096"; exon_number "1"; gene_name "uc010gje.2"; oId "uc010gje.2"; nearest_ref "uc010gje.2"; class_code "="; tss_id "TSS49902"; p_id "P49922";
chr20	hg19_knownGene	exon	56078492	56078657	.	-	.	gene_id "XLOC_054535"; transcript_id "5_00148096"; exon_number "2"; gene_name "uc010gje.2"; oId "uc010gje.2"; nearest_ref "uc010gje.2"; class_code "="; tss_id "TSS49902"; p_id "P49922";
chr20	hg19_knownGene	exon	56083662	56083844	.	-	.	gene_id "XLOC_054535"; transcript_id "5_00148096"; exon_number "3"; gene_name "uc010gje.2"; oId "uc010gje.2"; nearest_ref "uc010gje.2"; class_code "="; tss_id "TSS49902"; p_id "P49922";
chr20	hg19_knownGene	exon	56087648	56087808	.	-	.	gene_id "XLOC_054535"; transcript_id "5_00148096"; exon_number "4"; gene_name "uc010gje.2"; oId "uc010gje.2"; nearest_ref "uc010gje.2"; class_code "="; tss_id "TSS49902"; p_id "P49922";
chr20	hg19_knownGene	exon	56089648	56089797	.	-	.	gene_id "XLOC_054535"; transcript_id "5_00148096"; exon_number "5"; gene_name "uc010gje.2"; oId "uc010gje.2"; nearest_ref "uc010gje.2"; class_code "="; tss_id "TSS49902"; p_id "P49922";
chr20	hg19_knownGene	exon	56090770	56090890	.	-	.	gene_id "XLOC_054535"; transcript_id "5_00148096"; exon_number "6"; gene_name "uc010gje.2"; oId "uc010gje.2"; nearest_ref "uc010gje.2"; class_code "="; tss_id "TSS49902"; p_id "P49922";
chr20	hg19_knownGene	exon	56093814	56093947	.	-	.	gene_id "XLOC_054535"; transcript_id "5_00148096"; exon_number "7"; gene_name "uc010gje.2"; oId "uc010gje.2"; nearest_ref "uc010gje.2"; class_code "="; tss_id "TSS49902"; p_id "P49922";
chr20	hg19_knownGene	exon	56094263	56094433	.	-	.	gene_id "XLOC_054535"; transcript_id "5_00148096"; exon_number "8"; gene_name "uc010gje.2"; oId "uc010gje.2"; nearest_ref "uc010gje.2"; class_code "="; tss_id "TSS49902"; p_id "P49922";
chr20	hg19_knownGene	exon	56098124	56098334	.	-	.	gene_id "XLOC_054535"; transcript_id "5_00148096"; exon_number "9"; gene_name "uc010gje.2"; oId "uc010gje.2"; nearest_ref "uc010gje.2"; class_code "="; tss_id "TSS49902"; p_id "P49922";
chr20	hg19_knownGene	exon	56098719	56099923	.	-	.	gene_id "XLOC_054535"; transcript_id "5_00148096"; exon_number "10"; gene_name "uc010gje.2"; oId "uc010gje.2"; nearest_ref "uc010gje.2"; class_code "="; tss_id "TSS49902"; p_id "P49922";
chr20	hg19_knownGene	exon	56075155	56075466	.	-	.	gene_id "XLOC_054535"; transcript_id "5_00148097"; exon_number "1"; gene_name "uc010gjf.2"; oId "uc010gjf.2"; nearest_ref "uc010gjf.2"; class_code "="; tss_id "TSS49901"; p_id "P49923";
chr20	hg19_knownGene	exon	56078492	56078657	.	-	.	gene_id "XLOC_054535"; transcript_id "5_00148097"; exon_number "2"; gene_name "uc010gjf.2"; oId "uc010gjf.2"; nearest_ref "uc010gjf.2"; class_code "="; tss_id "TSS49901"; p_id "P49923";
chr20	hg19_knownGene	exon	56083662	56083844	.	-	.	gene_id "XLOC_054535"; transcript_id "5_00148097"; exon_number "3"; gene_name "uc010gjf.2"; oId "uc010gjf.2"; nearest_ref "uc010gjf.2"; class_code "="; tss_id "TSS49901"; p_id "P49923";
chr20	hg19_knownGene	exon	56087648	56087808	.	-	.	gene_id "XLOC_054535"; transcript_id "5_00148097"; exon_number "4"; gene_name "uc010gjf.2"; oId "uc010gjf.2"; nearest_ref "uc010gjf.2"; class_code "="; tss_id "TSS49901"; p_id "P49923";
chr20	hg19_knownGene	exon	56089648	56089797	.	-	.	gene_id "XLOC_054535"; transcript_id "5_00148097"; exon_number "5"; gene_name "uc010gjf.2"; oId "uc010gjf.2"; nearest_ref "uc010gjf.2"; class_code "="; tss_id "TSS49901"; p_id "P49923";
chr20	hg19_knownGene	exon	56090770	56090890	.	-	.	gene_id "XLOC_054535"; transcript_id "5_00148097"; exon_number "6"; gene_name "uc010gjf.2"; oId "uc010gjf.2"; nearest_ref "uc010gjf.2"; class_code "="; tss_id "TSS49901"; p_id "P49923";
chr20	hg19_knownGene	exon	56093814	56093947	.	-	.	gene_id "XLOC_054535"; transcript_id "5_00148097"; exon_number "7"; gene_name "uc010gjf.2"; oId "uc010gjf.2"; nearest_ref "uc010gjf.2"; class_code "="; tss_id "TSS49901"; p_id "P49923";
chr20	hg19_knownGene	exon	56094263	56094433	.	-	.	gene_id "XLOC_054535"; transcript_id "5_00148097"; exon_number "8"; gene_name "uc010gjf.2"; oId "uc010gjf.2"; nearest_ref "uc010gjf.2"; class_code "="; tss_id "TSS49901"; p_id "P49923";
chr20	hg19_knownGene	exon	56098124	56098334	.	-	.	gene_id "XLOC_054535"; transcript_id "5_00148097"; exon_number "9"; gene_name "uc010gjf.2"; oId "uc010gjf.2"; nearest_ref "uc010gjf.2"; class_code "="; tss_id "TSS49901"; p_id "P49923";
chr20	hg19_knownGene	exon	56100084	56100183	.	-	.	gene_id "XLOC_054535"; transcript_id "5_00148097"; exon_number "10"; gene_name "uc010gjf.2"; oId "uc010gjf.2"; nearest_ref "uc010gjf.2"; class_code "="; tss_id "TSS49901"; p_id "P49923";
chr20	Cufflinks	exon	56075155	56075466	.	-	.	gene_id "XLOC_054535"; transcript_id "5_00148098"; exon_number "1"; gene_name "uc010gjg.2"; oId "uc010gjg.2_ext"; nearest_ref "uc010gjg.2"; class_code "="; tss_id "TSS49903"; p_id "P49924";
chr20	Cufflinks	exon	56078492	56078657	.	-	.	gene_id "XLOC_054535"; transcript_id "5_00148098"; exon_number "2"; gene_name "uc010gjg.2"; oId "uc010gjg.2_ext"; nearest_ref "uc010gjg.2"; class_code "="; tss_id "TSS49903"; p_id "P49924";
chr20	Cufflinks	exon	56083662	56083844	.	-	.	gene_id "XLOC_054535"; transcript_id "5_00148098"; exon_number "3"; gene_name "uc010gjg.2"; oId "uc010gjg.2_ext"; nearest_ref "uc010gjg.2"; class_code "="; tss_id "TSS49903"; p_id "P49924";
chr20	Cufflinks	exon	56087648	56087808	.	-	.	gene_id "XLOC_054535"; transcript_id "5_00148098"; exon_number "4"; gene_name "uc010gjg.2"; oId "uc010gjg.2_ext"; nearest_ref "uc010gjg.2"; class_code "="; tss_id "TSS49903"; p_id "P49924";
chr20	Cufflinks	exon	56089648	56089797	.	-	.	gene_id "XLOC_054535"; transcript_id "5_00148098"; exon_number "5"; gene_name "uc010gjg.2"; oId "uc010gjg.2_ext"; nearest_ref "uc010gjg.2"; class_code "="; tss_id "TSS49903"; p_id "P49924";
chr20	Cufflinks	exon	56090770	56090890	.	-	.	gene_id "XLOC_054535"; transcript_id "5_00148098"; exon_number "6"; gene_name "uc010gjg.2"; oId "uc010gjg.2_ext"; nearest_ref "uc010gjg.2"; class_code "="; tss_id "TSS49903"; p_id "P49924";
chr20	Cufflinks	exon	56093814	56093947	.	-	.	gene_id "XLOC_054535"; transcript_id "5_00148098"; exon_number "7"; gene_name "uc010gjg.2"; oId "uc010gjg.2_ext"; nearest_ref "uc010gjg.2"; class_code "="; tss_id "TSS49903"; p_id "P49924";
chr20	Cufflinks	exon	56094263	56094433	.	-	.	gene_id "XLOC_054535"; transcript_id "5_00148098"; exon_number "8"; gene_name "uc010gjg.2"; oId "uc010gjg.2_ext"; nearest_ref "uc010gjg.2"; class_code "="; tss_id "TSS49903"; p_id "P49924";
chr20	Cufflinks	exon	56100084	56100708	.	-	.	gene_id "XLOC_054535"; transcript_id "5_00148098"; exon_number "9"; gene_name "uc010gjg.2"; oId "uc010gjg.2_ext"; nearest_ref "uc010gjg.2"; class_code "="; tss_id "TSS49903"; p_id "P49924";
chr20	hg19_knownGene	exon	56082435	56082848	.	-	.	gene_id "XLOC_054535"; transcript_id "5_00148099"; exon_number "1"; gene_name "uc010gjh.1"; oId "uc010gjh.1"; nearest_ref "uc010gjh.1"; class_code "="; tss_id "TSS49902"; p_id "P49925";
chr20	hg19_knownGene	exon	56083662	56083844	.	-	.	gene_id "XLOC_054535"; transcript_id "5_00148099"; exon_number "2"; gene_name "uc010gjh.1"; oId "uc010gjh.1"; nearest_ref "uc010gjh.1"; class_code "="; tss_id "TSS49902"; p_id "P49925";
chr20	hg19_knownGene	exon	56093814	56093947	.	-	.	gene_id "XLOC_054535"; transcript_id "5_00148099"; exon_number "3"; gene_name "uc010gjh.1"; oId "uc010gjh.1"; nearest_ref "uc010gjh.1"; class_code "="; tss_id "TSS49902"; p_id "P49925";
chr20	hg19_knownGene	exon	56094263	56094433	.	-	.	gene_id "XLOC_054535"; transcript_id "5_00148099"; exon_number "4"; gene_name "uc010gjh.1"; oId "uc010gjh.1"; nearest_ref "uc010gjh.1"; class_code "="; tss_id "TSS49902"; p_id "P49925";
chr20	hg19_knownGene	exon	56098124	56098334	.	-	.	gene_id "XLOC_054535"; transcript_id "5_00148099"; exon_number "5"; gene_name "uc010gjh.1"; oId "uc010gjh.1"; nearest_ref "uc010gjh.1"; class_code "="; tss_id "TSS49902"; p_id "P49925";
chr20	hg19_knownGene	exon	56098719	56099923	.	-	.	gene_id "XLOC_054535"; transcript_id "5_00148099"; exon_number "6"; gene_name "uc010gjh.1"; oId "uc010gjh.1"; nearest_ref "uc010gjh.1"; class_code "="; tss_id "TSS49902"; p_id "P49925";
chr20	hg19_knownGene	exon	56082435	56082848	.	-	.	gene_id "XLOC_054535"; transcript_id "5_00148101"; exon_number "1"; gene_name "uc010gjj.1"; oId "uc010gjj.1"; nearest_ref "uc010gjj.1"; class_code "="; tss_id "TSS49903"; p_id "P49926";
chr20	hg19_knownGene	exon	56083662	56083844	.	-	.	gene_id "XLOC_054535"; transcript_id "5_00148101"; exon_number "2"; gene_name "uc010gjj.1"; oId "uc010gjj.1"; nearest_ref "uc010gjj.1"; class_code "="; tss_id "TSS49903"; p_id "P49926";
chr20	hg19_knownGene	exon	56087648	56087808	.	-	.	gene_id "XLOC_054535"; transcript_id "5_00148101"; exon_number "3"; gene_name "uc010gjj.1"; oId "uc010gjj.1"; nearest_ref "uc010gjj.1"; class_code "="; tss_id "TSS49903"; p_id "P49926";
chr20	hg19_knownGene	exon	56089648	56089797	.	-	.	gene_id "XLOC_054535"; transcript_id "5_00148101"; exon_number "4"; gene_name "uc010gjj.1"; oId "uc010gjj.1"; nearest_ref "uc010gjj.1"; class_code "="; tss_id "TSS49903"; p_id "P49926";
chr20	hg19_knownGene	exon	56090770	56090890	.	-	.	gene_id "XLOC_054535"; transcript_id "5_00148101"; exon_number "5"; gene_name "uc010gjj.1"; oId "uc010gjj.1"; nearest_ref "uc010gjj.1"; class_code "="; tss_id "TSS49903"; p_id "P49926";
chr20	hg19_knownGene	exon	56093814	56093947	.	-	.	gene_id "XLOC_054535"; transcript_id "5_00148101"; exon_number "6"; gene_name "uc010gjj.1"; oId "uc010gjj.1"; nearest_ref "uc010gjj.1"; class_code "="; tss_id "TSS49903"; p_id "P49926";
chr20	hg19_knownGene	exon	56094263	56094433	.	-	.	gene_id "XLOC_054535"; transcript_id "5_00148101"; exon_number "7"; gene_name "uc010gjj.1"; oId "uc010gjj.1"; nearest_ref "uc010gjj.1"; class_code "="; tss_id "TSS49903"; p_id "P49926";
chr20	hg19_knownGene	exon	56098124	56098334	.	-	.	gene_id "XLOC_054535"; transcript_id "5_00148101"; exon_number "8"; gene_name "uc010gjj.1"; oId "uc010gjj.1"; nearest_ref "uc010gjj.1"; class_code "="; tss_id "TSS49903"; p_id "P49926";
chr20	hg19_knownGene	exon	56098719	56099272	.	-	.	gene_id "XLOC_054535"; transcript_id "5_00148101"; exon_number "9"; gene_name "uc010gjj.1"; oId "uc010gjj.1"; nearest_ref "uc010gjj.1"; class_code "="; tss_id "TSS49903"; p_id "P49926";
chr20	hg19_knownGene	exon	56100530	56100708	.	-	.	gene_id "XLOC_054535"; transcript_id "5_00148101"; exon_number "10"; gene_name "uc010gjj.1"; oId "uc010gjj.1"; nearest_ref "uc010gjj.1"; class_code "="; tss_id "TSS49903"; p_id "P49926";
chr20	Cufflinks	exon	56082435	56082848	.	-	.	gene_id "XLOC_054535"; transcript_id "5_00148100"; exon_number "1"; gene_name "uc010gji.1"; oId "uc010gji.1_ext"; nearest_ref "uc010gji.1"; class_code "="; tss_id "TSS49903"; p_id "P49927";
chr20	Cufflinks	exon	56083662	56083844	.	-	.	gene_id "XLOC_054535"; transcript_id "5_00148100"; exon_number "2"; gene_name "uc010gji.1"; oId "uc010gji.1_ext"; nearest_ref "uc010gji.1"; class_code "="; tss_id "TSS49903"; p_id "P49927";
chr20	Cufflinks	exon	56087648	56087808	.	-	.	gene_id "XLOC_054535"; transcript_id "5_00148100"; exon_number "3"; gene_name "uc010gji.1"; oId "uc010gji.1_ext"; nearest_ref "uc010gji.1"; class_code "="; tss_id "TSS49903"; p_id "P49927";
chr20	Cufflinks	exon	56089648	56089797	.	-	.	gene_id "XLOC_054535"; transcript_id "5_00148100"; exon_number "4"; gene_name "uc010gji.1"; oId "uc010gji.1_ext"; nearest_ref "uc010gji.1"; class_code "="; tss_id "TSS49903"; p_id "P49927";
chr20	Cufflinks	exon	56090770	56090890	.	-	.	gene_id "XLOC_054535"; transcript_id "5_00148100"; exon_number "5"; gene_name "uc010gji.1"; oId "uc010gji.1_ext"; nearest_ref "uc010gji.1"; class_code "="; tss_id "TSS49903"; p_id "P49927";
chr20	Cufflinks	exon	56093814	56093947	.	-	.	gene_id "XLOC_054535"; transcript_id "5_00148100"; exon_number "6"; gene_name "uc010gji.1"; oId "uc010gji.1_ext"; nearest_ref "uc010gji.1"; class_code "="; tss_id "TSS49903"; p_id "P49927";
chr20	Cufflinks	exon	56094263	56094433	.	-	.	gene_id "XLOC_054535"; transcript_id "5_00148100"; exon_number "7"; gene_name "uc010gji.1"; oId "uc010gji.1_ext"; nearest_ref "uc010gji.1"; class_code "="; tss_id "TSS49903"; p_id "P49927";
chr20	Cufflinks	exon	56098124	56098334	.	-	.	gene_id "XLOC_054535"; transcript_id "5_00148100"; exon_number "8"; gene_name "uc010gji.1"; oId "uc010gji.1_ext"; nearest_ref "uc010gji.1"; class_code "="; tss_id "TSS49903"; p_id "P49927";
chr20	Cufflinks	exon	56100084	56100708	.	-	.	gene_id "XLOC_054535"; transcript_id "5_00148100"; exon_number "9"; gene_name "uc010gji.1"; oId "uc010gji.1_ext"; nearest_ref "uc010gji.1"; class_code "="; tss_id "TSS49903"; p_id "P49927";
chr20	hg19_knownGene	exon	56093561	56093947	.	-	.	gene_id "XLOC_054535"; transcript_id "5_00148102"; exon_number "1"; gene_name "uc010gjk.1"; oId "uc010gjk.1"; nearest_ref "uc010gjk.1"; class_code "="; tss_id "TSS49902"; p_id "P49928";
chr20	hg19_knownGene	exon	56094263	56094433	.	-	.	gene_id "XLOC_054535"; transcript_id "5_00148102"; exon_number "2"; gene_name "uc010gjk.1"; oId "uc010gjk.1"; nearest_ref "uc010gjk.1"; class_code "="; tss_id "TSS49902"; p_id "P49928";
chr20	hg19_knownGene	exon	56098124	56098334	.	-	.	gene_id "XLOC_054535"; transcript_id "5_00148102"; exon_number "3"; gene_name "uc010gjk.1"; oId "uc010gjk.1"; nearest_ref "uc010gjk.1"; class_code "="; tss_id "TSS49902"; p_id "P49928";
chr20	hg19_knownGene	exon	56098719	56099923	.	-	.	gene_id "XLOC_054535"; transcript_id "5_00148102"; exon_number "4"; gene_name "uc010gjk.1"; oId "uc010gjk.1"; nearest_ref "uc010gjk.1"; class_code "="; tss_id "TSS49902"; p_id "P49928";
chr20	hg19_knownGene	exon	56093561	56093947	.	-	.	gene_id "XLOC_054535"; transcript_id "5_00148103"; exon_number "1"; gene_name "uc010gjl.1"; oId "uc010gjl.1"; nearest_ref "uc010gjl.1"; class_code "="; tss_id "TSS49903"; p_id "P49928";
chr20	hg19_knownGene	exon	56094263	56094433	.	-	.	gene_id "XLOC_054535"; transcript_id "5_00148103"; exon_number "2"; gene_name "uc010gjl.1"; oId "uc010gjl.1"; nearest_ref "uc010gjl.1"; class_code "="; tss_id "TSS49903"; p_id "P49928";
chr20	hg19_knownGene	exon	56098124	56098334	.	-	.	gene_id "XLOC_054535"; transcript_id "5_00148103"; exon_number "3"; gene_name "uc010gjl.1"; oId "uc010gjl.1"; nearest_ref "uc010gjl.1"; class_code "="; tss_id "TSS49903"; p_id "P49928";
chr20	hg19_knownGene	exon	56098719	56099272	.	-	.	gene_id "XLOC_054535"; transcript_id "5_00148103"; exon_number "4"; gene_name "uc010gjl.1"; oId "uc010gjl.1"; nearest_ref "uc010gjl.1"; class_code "="; tss_id "TSS49903"; p_id "P49928";
chr20	hg19_knownGene	exon	56100530	56100708	.	-	.	gene_id "XLOC_054535"; transcript_id "5_00148103"; exon_number "5"; gene_name "uc010gjl.1"; oId "uc010gjl.1"; nearest_ref "uc010gjl.1"; class_code "="; tss_id "TSS49903"; p_id "P49928";
chr20	hg19_knownGene	exon	56178904	56179825	.	-	.	gene_id "XLOC_054536"; transcript_id "5_00148106"; exon_number "1"; gene_name "uc010gjm.2"; oId "uc010gjm.2"; nearest_ref "uc010gjm.2"; class_code "="; tss_id "TSS49904"; p_id "P49937";
chr20	hg19_knownGene	exon	56185205	56185423	.	-	.	gene_id "XLOC_054536"; transcript_id "5_00148106"; exon_number "2"; gene_name "uc010gjm.2"; oId "uc010gjm.2"; nearest_ref "uc010gjm.2"; class_code "="; tss_id "TSS49904"; p_id "P49937";
chr20	hg19_knownGene	exon	56186783	56186986	.	-	.	gene_id "XLOC_054536"; transcript_id "5_00148106"; exon_number "3"; gene_name "uc010gjm.2"; oId "uc010gjm.2"; nearest_ref "uc010gjm.2"; class_code "="; tss_id "TSS49904"; p_id "P49937";
chr20	hg19_knownGene	exon	56188219	56188383	.	-	.	gene_id "XLOC_054536"; transcript_id "5_00148106"; exon_number "4"; gene_name "uc010gjm.2"; oId "uc010gjm.2"; nearest_ref "uc010gjm.2"; class_code "="; tss_id "TSS49904"; p_id "P49937";
chr20	hg19_knownGene	exon	56189943	56190116	.	-	.	gene_id "XLOC_054536"; transcript_id "5_00148106"; exon_number "5"; gene_name "uc010gjm.2"; oId "uc010gjm.2"; nearest_ref "uc010gjm.2"; class_code "="; tss_id "TSS49904"; p_id "P49937";
chr20	hg19_knownGene	exon	56190568	56190636	.	-	.	gene_id "XLOC_054536"; transcript_id "5_00148106"; exon_number "6"; gene_name "uc010gjm.2"; oId "uc010gjm.2"; nearest_ref "uc010gjm.2"; class_code "="; tss_id "TSS49904"; p_id "P49937";
chr20	hg19_knownGene	exon	56191300	56191524	.	-	.	gene_id "XLOC_054536"; transcript_id "5_00148106"; exon_number "7"; gene_name "uc010gjm.2"; oId "uc010gjm.2"; nearest_ref "uc010gjm.2"; class_code "="; tss_id "TSS49904"; p_id "P49937";
chr20	hg19_knownGene	exon	56195318	56195632	.	-	.	gene_id "XLOC_054536"; transcript_id "5_00148106"; exon_number "8"; gene_name "uc010gjm.2"; oId "uc010gjm.2"; nearest_ref "uc010gjm.2"; class_code "="; tss_id "TSS49904"; p_id "P49937";
chr20	hg19_knownGene	exon	56178904	56179825	.	-	.	gene_id "XLOC_054536"; transcript_id "5_00148105"; exon_number "1"; gene_name "uc002xyp.2"; oId "uc002xyp.2"; nearest_ref "uc002xyp.2"; class_code "="; tss_id "TSS49904"; p_id "P49936";
chr20	hg19_knownGene	exon	56185205	56185423	.	-	.	gene_id "XLOC_054536"; transcript_id "5_00148105"; exon_number "2"; gene_name "uc002xyp.2"; oId "uc002xyp.2"; nearest_ref "uc002xyp.2"; class_code "="; tss_id "TSS49904"; p_id "P49936";
chr20	hg19_knownGene	exon	56186783	56186986	.	-	.	gene_id "XLOC_054536"; transcript_id "5_00148105"; exon_number "3"; gene_name "uc002xyp.2"; oId "uc002xyp.2"; nearest_ref "uc002xyp.2"; class_code "="; tss_id "TSS49904"; p_id "P49936";
chr20	hg19_knownGene	exon	56188219	56188386	.	-	.	gene_id "XLOC_054536"; transcript_id "5_00148105"; exon_number "4"; gene_name "uc002xyp.2"; oId "uc002xyp.2"; nearest_ref "uc002xyp.2"; class_code "="; tss_id "TSS49904"; p_id "P49936";
chr20	hg19_knownGene	exon	56189943	56190116	.	-	.	gene_id "XLOC_054536"; transcript_id "5_00148105"; exon_number "5"; gene_name "uc002xyp.2"; oId "uc002xyp.2"; nearest_ref "uc002xyp.2"; class_code "="; tss_id "TSS49904"; p_id "P49936";
chr20	hg19_knownGene	exon	56190568	56190636	.	-	.	gene_id "XLOC_054536"; transcript_id "5_00148105"; exon_number "6"; gene_name "uc002xyp.2"; oId "uc002xyp.2"; nearest_ref "uc002xyp.2"; class_code "="; tss_id "TSS49904"; p_id "P49936";
chr20	hg19_knownGene	exon	56195318	56195632	.	-	.	gene_id "XLOC_054536"; transcript_id "5_00148105"; exon_number "7"; gene_name "uc002xyp.2"; oId "uc002xyp.2"; nearest_ref "uc002xyp.2"; class_code "="; tss_id "TSS49904"; p_id "P49936";
chr20	hg19_knownGene	exon	56178904	56179825	.	-	.	gene_id "XLOC_054536"; transcript_id "5_00148104"; exon_number "1"; gene_name "uc002xyo.2"; oId "uc002xyo.2"; nearest_ref "uc002xyo.2"; class_code "="; tss_id "TSS49904"; p_id "P49935";
chr20	hg19_knownGene	exon	56185205	56185423	.	-	.	gene_id "XLOC_054536"; transcript_id "5_00148104"; exon_number "2"; gene_name "uc002xyo.2"; oId "uc002xyo.2"; nearest_ref "uc002xyo.2"; class_code "="; tss_id "TSS49904"; p_id "P49935";
chr20	hg19_knownGene	exon	56186783	56186986	.	-	.	gene_id "XLOC_054536"; transcript_id "5_00148104"; exon_number "3"; gene_name "uc002xyo.2"; oId "uc002xyo.2"; nearest_ref "uc002xyo.2"; class_code "="; tss_id "TSS49904"; p_id "P49935";
chr20	hg19_knownGene	exon	56188219	56188386	.	-	.	gene_id "XLOC_054536"; transcript_id "5_00148104"; exon_number "4"; gene_name "uc002xyo.2"; oId "uc002xyo.2"; nearest_ref "uc002xyo.2"; class_code "="; tss_id "TSS49904"; p_id "P49935";
chr20	hg19_knownGene	exon	56189943	56190116	.	-	.	gene_id "XLOC_054536"; transcript_id "5_00148104"; exon_number "5"; gene_name "uc002xyo.2"; oId "uc002xyo.2"; nearest_ref "uc002xyo.2"; class_code "="; tss_id "TSS49904"; p_id "P49935";
chr20	hg19_knownGene	exon	56190568	56190636	.	-	.	gene_id "XLOC_054536"; transcript_id "5_00148104"; exon_number "6"; gene_name "uc002xyo.2"; oId "uc002xyo.2"; nearest_ref "uc002xyo.2"; class_code "="; tss_id "TSS49904"; p_id "P49935";
chr20	hg19_knownGene	exon	56191300	56191524	.	-	.	gene_id "XLOC_054536"; transcript_id "5_00148104"; exon_number "7"; gene_name "uc002xyo.2"; oId "uc002xyo.2"; nearest_ref "uc002xyo.2"; class_code "="; tss_id "TSS49904"; p_id "P49935";
chr20	hg19_knownGene	exon	56195318	56195632	.	-	.	gene_id "XLOC_054536"; transcript_id "5_00148104"; exon_number "8"; gene_name "uc002xyo.2"; oId "uc002xyo.2"; nearest_ref "uc002xyo.2"; class_code "="; tss_id "TSS49904"; p_id "P49935";
chr20	hg19_knownGene	exon	56187950	56188386	.	-	.	gene_id "XLOC_054536"; transcript_id "5_00148107"; exon_number "1"; gene_name "uc010zzn.1"; oId "uc010zzn.1"; nearest_ref "uc010zzn.1"; class_code "="; tss_id "TSS49904"; p_id "P49934";
chr20	hg19_knownGene	exon	56189943	56190116	.	-	.	gene_id "XLOC_054536"; transcript_id "5_00148107"; exon_number "2"; gene_name "uc010zzn.1"; oId "uc010zzn.1"; nearest_ref "uc010zzn.1"; class_code "="; tss_id "TSS49904"; p_id "P49934";
chr20	hg19_knownGene	exon	56190568	56190636	.	-	.	gene_id "XLOC_054536"; transcript_id "5_00148107"; exon_number "3"; gene_name "uc010zzn.1"; oId "uc010zzn.1"; nearest_ref "uc010zzn.1"; class_code "="; tss_id "TSS49904"; p_id "P49934";
chr20	hg19_knownGene	exon	56191300	56191524	.	-	.	gene_id "XLOC_054536"; transcript_id "5_00148107"; exon_number "4"; gene_name "uc010zzn.1"; oId "uc010zzn.1"; nearest_ref "uc010zzn.1"; class_code "="; tss_id "TSS49904"; p_id "P49934";
chr20	hg19_knownGene	exon	56195318	56195632	.	-	.	gene_id "XLOC_054536"; transcript_id "5_00148107"; exon_number "5"; gene_name "uc010zzn.1"; oId "uc010zzn.1"; nearest_ref "uc010zzn.1"; class_code "="; tss_id "TSS49904"; p_id "P49934";
chr20	hg19_knownGene	exon	56223454	56227654	.	-	.	gene_id "XLOC_054537"; transcript_id "5_00148108"; exon_number "1"; gene_name "uc002xyq.2"; oId "uc002xyq.2"; nearest_ref "uc002xyq.2"; class_code "="; tss_id "TSS49905"; p_id "P49940";
chr20	hg19_knownGene	exon	56228089	56228142	.	-	.	gene_id "XLOC_054537"; transcript_id "5_00148108"; exon_number "2"; gene_name "uc002xyq.2"; oId "uc002xyq.2"; nearest_ref "uc002xyq.2"; class_code "="; tss_id "TSS49905"; p_id "P49940";
chr20	hg19_knownGene	exon	56234599	56234753	.	-	.	gene_id "XLOC_054537"; transcript_id "5_00148108"; exon_number "3"; gene_name "uc002xyq.2"; oId "uc002xyq.2"; nearest_ref "uc002xyq.2"; class_code "="; tss_id "TSS49905"; p_id "P49940";
chr20	hg19_knownGene	exon	56284530	56285031	.	-	.	gene_id "XLOC_054537"; transcript_id "5_00148108"; exon_number "4"; gene_name "uc002xyq.2"; oId "uc002xyq.2"; nearest_ref "uc002xyq.2"; class_code "="; tss_id "TSS49905"; p_id "P49940";
chr20	hg19_knownGene	exon	56223454	56227654	.	-	.	gene_id "XLOC_054537"; transcript_id "5_00148110"; exon_number "1"; gene_name "uc002xys.2"; oId "uc002xys.2"; nearest_ref "uc002xys.2"; class_code "="; tss_id "TSS49906"; p_id "P49938";
chr20	hg19_knownGene	exon	56228089	56228142	.	-	.	gene_id "XLOC_054537"; transcript_id "5_00148110"; exon_number "2"; gene_name "uc002xys.2"; oId "uc002xys.2"; nearest_ref "uc002xys.2"; class_code "="; tss_id "TSS49906"; p_id "P49938";
chr20	hg19_knownGene	exon	56234599	56234753	.	-	.	gene_id "XLOC_054537"; transcript_id "5_00148110"; exon_number "3"; gene_name "uc002xys.2"; oId "uc002xys.2"; nearest_ref "uc002xys.2"; class_code "="; tss_id "TSS49906"; p_id "P49938";
chr20	hg19_knownGene	exon	56285516	56285625	.	-	.	gene_id "XLOC_054537"; transcript_id "5_00148110"; exon_number "4"; gene_name "uc002xys.2"; oId "uc002xys.2"; nearest_ref "uc002xys.2"; class_code "="; tss_id "TSS49906"; p_id "P49938";
chr20	hg19_knownGene	exon	56223454	56227654	.	-	.	gene_id "XLOC_054537"; transcript_id "5_00148109"; exon_number "1"; gene_name "uc002xyr.2"; oId "uc002xyr.2"; nearest_ref "uc002xyr.2"; class_code "="; tss_id "TSS49906"; p_id "P49939";
chr20	hg19_knownGene	exon	56228089	56228142	.	-	.	gene_id "XLOC_054537"; transcript_id "5_00148109"; exon_number "2"; gene_name "uc002xyr.2"; oId "uc002xyr.2"; nearest_ref "uc002xyr.2"; class_code "="; tss_id "TSS49906"; p_id "P49939";
chr20	hg19_knownGene	exon	56234599	56234753	.	-	.	gene_id "XLOC_054537"; transcript_id "5_00148109"; exon_number "3"; gene_name "uc002xyr.2"; oId "uc002xyr.2"; nearest_ref "uc002xyr.2"; class_code "="; tss_id "TSS49906"; p_id "P49939";
chr20	hg19_knownGene	exon	56285523	56285625	.	-	.	gene_id "XLOC_054537"; transcript_id "5_00148109"; exon_number "4"; gene_name "uc002xyr.2"; oId "uc002xyr.2"; nearest_ref "uc002xyr.2"; class_code "="; tss_id "TSS49906"; p_id "P49939";
chr20	hg19_knownGene	exon	56223454	56227654	.	-	.	gene_id "XLOC_054537"; transcript_id "5_00148111"; exon_number "1"; gene_name "uc002xyt.2"; oId "uc002xyt.2"; nearest_ref "uc002xyt.2"; class_code "="; tss_id "TSS49907"; p_id "P49939";
chr20	hg19_knownGene	exon	56228089	56228142	.	-	.	gene_id "XLOC_054537"; transcript_id "5_00148111"; exon_number "2"; gene_name "uc002xyt.2"; oId "uc002xyt.2"; nearest_ref "uc002xyt.2"; class_code "="; tss_id "TSS49907"; p_id "P49939";
chr20	hg19_knownGene	exon	56234599	56234753	.	-	.	gene_id "XLOC_054537"; transcript_id "5_00148111"; exon_number "3"; gene_name "uc002xyt.2"; oId "uc002xyt.2"; nearest_ref "uc002xyt.2"; class_code "="; tss_id "TSS49907"; p_id "P49939";
chr20	hg19_knownGene	exon	56286380	56286541	.	-	.	gene_id "XLOC_054537"; transcript_id "5_00148111"; exon_number "4"; gene_name "uc002xyt.2"; oId "uc002xyt.2"; nearest_ref "uc002xyt.2"; class_code "="; tss_id "TSS49907"; p_id "P49939";
chr20	Cufflinks	exon	56804020	56806983	.	-	.	gene_id "XLOC_054538"; transcript_id "5_00149184"; exon_number "1"; gene_name "uc002xyy.1"; oId "upf3.13621.1"; nearest_ref "uc002xyy.1"; class_code "j"; tss_id "TSS49909";
chr20	Cufflinks	exon	56807744	56807885	.	-	.	gene_id "XLOC_054538"; transcript_id "5_00149184"; exon_number "2"; gene_name "uc002xyy.1"; oId "upf3.13621.1"; nearest_ref "uc002xyy.1"; class_code "j"; tss_id "TSS49909";
chr20	Cufflinks	exon	56810296	56810430	.	-	.	gene_id "XLOC_054538"; transcript_id "5_00149184"; exon_number "3"; gene_name "uc002xyy.1"; oId "upf3.13621.1"; nearest_ref "uc002xyy.1"; class_code "j"; tss_id "TSS49909";
chr20	Cufflinks	exon	56811210	56811330	.	-	.	gene_id "XLOC_054538"; transcript_id "5_00149184"; exon_number "4"; gene_name "uc002xyy.1"; oId "upf3.13621.1"; nearest_ref "uc002xyy.1"; class_code "j"; tss_id "TSS49909";
chr20	Cufflinks	exon	56814297	56814458	.	-	.	gene_id "XLOC_054538"; transcript_id "5_00149184"; exon_number "5"; gene_name "uc002xyy.1"; oId "upf3.13621.1"; nearest_ref "uc002xyy.1"; class_code "j"; tss_id "TSS49909";
chr20	Cufflinks	exon	56814716	56814901	.	-	.	gene_id "XLOC_054538"; transcript_id "5_00149184"; exon_number "6"; gene_name "uc002xyy.1"; oId "upf3.13621.1"; nearest_ref "uc002xyy.1"; class_code "j"; tss_id "TSS49909";
chr20	Cufflinks	exon	56815571	56815666	.	-	.	gene_id "XLOC_054538"; transcript_id "5_00149184"; exon_number "7"; gene_name "uc002xyy.1"; oId "upf3.13621.1"; nearest_ref "uc002xyy.1"; class_code "j"; tss_id "TSS49909";
chr20	Cufflinks	exon	56818568	56818761	.	-	.	gene_id "XLOC_054538"; transcript_id "5_00149184"; exon_number "8"; gene_name "uc002xyy.1"; oId "upf3.13621.1"; nearest_ref "uc002xyy.1"; class_code "j"; tss_id "TSS49909";
chr20	Cufflinks	exon	56820839	56821308	.	-	.	gene_id "XLOC_054538"; transcript_id "5_00149184"; exon_number "9"; gene_name "uc002xyy.1"; oId "upf3.13621.1"; nearest_ref "uc002xyy.1"; class_code "j"; tss_id "TSS49909";
chr20	Cufflinks	exon	56822378	56822562	.	-	.	gene_id "XLOC_054538"; transcript_id "5_00149184"; exon_number "10"; gene_name "uc002xyy.1"; oId "upf3.13621.1"; nearest_ref "uc002xyy.1"; class_code "j"; tss_id "TSS49909";
chr20	Cufflinks	exon	56823171	56823329	.	-	.	gene_id "XLOC_054538"; transcript_id "5_00149184"; exon_number "11"; gene_name "uc002xyy.1"; oId "upf3.13621.1"; nearest_ref "uc002xyy.1"; class_code "j"; tss_id "TSS49909";
chr20	Cufflinks	exon	56825943	56826008	.	-	.	gene_id "XLOC_054538"; transcript_id "5_00149184"; exon_number "12"; gene_name "uc002xyy.1"; oId "upf3.13621.1"; nearest_ref "uc002xyy.1"; class_code "j"; tss_id "TSS49909";
chr20	Cufflinks	exon	56826813	56826920	.	-	.	gene_id "XLOC_054538"; transcript_id "5_00149184"; exon_number "13"; gene_name "uc002xyy.1"; oId "upf3.13621.1"; nearest_ref "uc002xyy.1"; class_code "j"; tss_id "TSS49909";
chr20	Cufflinks	exon	56846419	56846561	.	-	.	gene_id "XLOC_054538"; transcript_id "5_00149184"; exon_number "14"; gene_name "uc002xyy.1"; oId "upf3.13621.1"; nearest_ref "uc002xyy.1"; class_code "j"; tss_id "TSS49909";
chr20	Cufflinks	exon	56847825	56847931	.	-	.	gene_id "XLOC_054538"; transcript_id "5_00149184"; exon_number "15"; gene_name "uc002xyy.1"; oId "upf3.13621.1"; nearest_ref "uc002xyy.1"; class_code "j"; tss_id "TSS49909";
chr20	Cufflinks	exon	56861370	56861502	.	-	.	gene_id "XLOC_054538"; transcript_id "5_00149184"; exon_number "16"; gene_name "uc002xyy.1"; oId "upf3.13621.1"; nearest_ref "uc002xyy.1"; class_code "j"; tss_id "TSS49909";
chr20	Cufflinks	exon	56884282	56884326	.	-	.	gene_id "XLOC_054538"; transcript_id "5_00149184"; exon_number "17"; gene_name "uc002xyy.1"; oId "upf3.13621.1"; nearest_ref "uc002xyy.1"; class_code "j"; tss_id "TSS49909";
chr20	Cufflinks	exon	56884475	56884495	.	-	.	gene_id "XLOC_054538"; transcript_id "5_00149184"; exon_number "18"; gene_name "uc002xyy.1"; oId "upf3.13621.1"; nearest_ref "uc002xyy.1"; class_code "j"; tss_id "TSS49909";
chr20	Cufflinks	exon	56806189	56806983	.	-	.	gene_id "XLOC_054538"; transcript_id "5_00148114"; exon_number "1"; gene_name "uc010gjn.1"; oId "SC3.12949.3"; nearest_ref "uc010gjn.1"; class_code "j"; tss_id "TSS49910";
chr20	Cufflinks	exon	56807744	56807978	.	-	.	gene_id "XLOC_054538"; transcript_id "5_00148114"; exon_number "2"; gene_name "uc010gjn.1"; oId "SC3.12949.3"; nearest_ref "uc010gjn.1"; class_code "j"; tss_id "TSS49910";
chr20	Cufflinks	exon	56810333	56810430	.	-	.	gene_id "XLOC_054538"; transcript_id "5_00148114"; exon_number "3"; gene_name "uc010gjn.1"; oId "SC3.12949.3"; nearest_ref "uc010gjn.1"; class_code "j"; tss_id "TSS49910";
chr20	Cufflinks	exon	56811210	56811330	.	-	.	gene_id "XLOC_054538"; transcript_id "5_00148114"; exon_number "4"; gene_name "uc010gjn.1"; oId "SC3.12949.3"; nearest_ref "uc010gjn.1"; class_code "j"; tss_id "TSS49910";
chr20	Cufflinks	exon	56813267	56813367	.	-	.	gene_id "XLOC_054538"; transcript_id "5_00148114"; exon_number "5"; gene_name "uc010gjn.1"; oId "SC3.12949.3"; nearest_ref "uc010gjn.1"; class_code "j"; tss_id "TSS49910";
chr20	Cufflinks	exon	56814297	56814458	.	-	.	gene_id "XLOC_054538"; transcript_id "5_00148114"; exon_number "6"; gene_name "uc010gjn.1"; oId "SC3.12949.3"; nearest_ref "uc010gjn.1"; class_code "j"; tss_id "TSS49910";
chr20	Cufflinks	exon	56814716	56814901	.	-	.	gene_id "XLOC_054538"; transcript_id "5_00148114"; exon_number "7"; gene_name "uc010gjn.1"; oId "SC3.12949.3"; nearest_ref "uc010gjn.1"; class_code "j"; tss_id "TSS49910";
chr20	Cufflinks	exon	56815571	56815727	.	-	.	gene_id "XLOC_054538"; transcript_id "5_00148114"; exon_number "8"; gene_name "uc010gjn.1"; oId "SC3.12949.3"; nearest_ref "uc010gjn.1"; class_code "j"; tss_id "TSS49910";
chr20	Cufflinks	exon	56806189	56806983	.	-	.	gene_id "XLOC_054538"; transcript_id "5_00148115"; exon_number "1"; gene_name "uc002xyy.1"; oId "SC3.12949.2"; nearest_ref "uc002xyy.1"; class_code "j"; tss_id "TSS49909";
chr20	Cufflinks	exon	56807744	56807978	.	-	.	gene_id "XLOC_054538"; transcript_id "5_00148115"; exon_number "2"; gene_name "uc002xyy.1"; oId "SC3.12949.2"; nearest_ref "uc002xyy.1"; class_code "j"; tss_id "TSS49909";
chr20	Cufflinks	exon	56810296	56810430	.	-	.	gene_id "XLOC_054538"; transcript_id "5_00148115"; exon_number "3"; gene_name "uc002xyy.1"; oId "SC3.12949.2"; nearest_ref "uc002xyy.1"; class_code "j"; tss_id "TSS49909";
chr20	Cufflinks	exon	56811210	56811330	.	-	.	gene_id "XLOC_054538"; transcript_id "5_00148115"; exon_number "4"; gene_name "uc002xyy.1"; oId "SC3.12949.2"; nearest_ref "uc002xyy.1"; class_code "j"; tss_id "TSS49909";
chr20	Cufflinks	exon	56813267	56813367	.	-	.	gene_id "XLOC_054538"; transcript_id "5_00148115"; exon_number "5"; gene_name "uc002xyy.1"; oId "SC3.12949.2"; nearest_ref "uc002xyy.1"; class_code "j"; tss_id "TSS49909";
chr20	Cufflinks	exon	56814297	56814458	.	-	.	gene_id "XLOC_054538"; transcript_id "5_00148115"; exon_number "6"; gene_name "uc002xyy.1"; oId "SC3.12949.2"; nearest_ref "uc002xyy.1"; class_code "j"; tss_id "TSS49909";
chr20	Cufflinks	exon	56814716	56814901	.	-	.	gene_id "XLOC_054538"; transcript_id "5_00148115"; exon_number "7"; gene_name "uc002xyy.1"; oId "SC3.12949.2"; nearest_ref "uc002xyy.1"; class_code "j"; tss_id "TSS49909";
chr20	Cufflinks	exon	56815571	56815666	.	-	.	gene_id "XLOC_054538"; transcript_id "5_00148115"; exon_number "8"; gene_name "uc002xyy.1"; oId "SC3.12949.2"; nearest_ref "uc002xyy.1"; class_code "j"; tss_id "TSS49909";
chr20	Cufflinks	exon	56818568	56818761	.	-	.	gene_id "XLOC_054538"; transcript_id "5_00148115"; exon_number "9"; gene_name "uc002xyy.1"; oId "SC3.12949.2"; nearest_ref "uc002xyy.1"; class_code "j"; tss_id "TSS49909";
chr20	Cufflinks	exon	56820839	56821308	.	-	.	gene_id "XLOC_054538"; transcript_id "5_00148115"; exon_number "10"; gene_name "uc002xyy.1"; oId "SC3.12949.2"; nearest_ref "uc002xyy.1"; class_code "j"; tss_id "TSS49909";
chr20	Cufflinks	exon	56822378	56822562	.	-	.	gene_id "XLOC_054538"; transcript_id "5_00148115"; exon_number "11"; gene_name "uc002xyy.1"; oId "SC3.12949.2"; nearest_ref "uc002xyy.1"; class_code "j"; tss_id "TSS49909";
chr20	Cufflinks	exon	56823171	56823329	.	-	.	gene_id "XLOC_054538"; transcript_id "5_00148115"; exon_number "12"; gene_name "uc002xyy.1"; oId "SC3.12949.2"; nearest_ref "uc002xyy.1"; class_code "j"; tss_id "TSS49909";
chr20	Cufflinks	exon	56825943	56826008	.	-	.	gene_id "XLOC_054538"; transcript_id "5_00148115"; exon_number "13"; gene_name "uc002xyy.1"; oId "SC3.12949.2"; nearest_ref "uc002xyy.1"; class_code "j"; tss_id "TSS49909";
chr20	Cufflinks	exon	56826813	56826920	.	-	.	gene_id "XLOC_054538"; transcript_id "5_00148115"; exon_number "14"; gene_name "uc002xyy.1"; oId "SC3.12949.2"; nearest_ref "uc002xyy.1"; class_code "j"; tss_id "TSS49909";
chr20	Cufflinks	exon	56846419	56846561	.	-	.	gene_id "XLOC_054538"; transcript_id "5_00148115"; exon_number "15"; gene_name "uc002xyy.1"; oId "SC3.12949.2"; nearest_ref "uc002xyy.1"; class_code "j"; tss_id "TSS49909";
chr20	Cufflinks	exon	56847825	56847931	.	-	.	gene_id "XLOC_054538"; transcript_id "5_00148115"; exon_number "16"; gene_name "uc002xyy.1"; oId "SC3.12949.2"; nearest_ref "uc002xyy.1"; class_code "j"; tss_id "TSS49909";
chr20	Cufflinks	exon	56861370	56861502	.	-	.	gene_id "XLOC_054538"; transcript_id "5_00148115"; exon_number "17"; gene_name "uc002xyy.1"; oId "SC3.12949.2"; nearest_ref "uc002xyy.1"; class_code "j"; tss_id "TSS49909";
chr20	Cufflinks	exon	56884282	56884326	.	-	.	gene_id "XLOC_054538"; transcript_id "5_00148115"; exon_number "18"; gene_name "uc002xyy.1"; oId "SC3.12949.2"; nearest_ref "uc002xyy.1"; class_code "j"; tss_id "TSS49909";
chr20	Cufflinks	exon	56884475	56884495	.	-	.	gene_id "XLOC_054538"; transcript_id "5_00148115"; exon_number "19"; gene_name "uc002xyy.1"; oId "SC3.12949.2"; nearest_ref "uc002xyy.1"; class_code "j"; tss_id "TSS49909";
chr20	Cufflinks	exon	56806389	56806983	.	-	.	gene_id "XLOC_054538"; transcript_id "5_00148788"; exon_number "1"; gene_name "uc002xyy.1"; oId "SC4.19955.3"; nearest_ref "uc002xyy.1"; class_code "j"; tss_id "TSS49912";
chr20	Cufflinks	exon	56807744	56807885	.	-	.	gene_id "XLOC_054538"; transcript_id "5_00148788"; exon_number "2"; gene_name "uc002xyy.1"; oId "SC4.19955.3"; nearest_ref "uc002xyy.1"; class_code "j"; tss_id "TSS49912";
chr20	Cufflinks	exon	56810296	56810430	.	-	.	gene_id "XLOC_054538"; transcript_id "5_00148788"; exon_number "3"; gene_name "uc002xyy.1"; oId "SC4.19955.3"; nearest_ref "uc002xyy.1"; class_code "j"; tss_id "TSS49912";
chr20	Cufflinks	exon	56811210	56811330	.	-	.	gene_id "XLOC_054538"; transcript_id "5_00148788"; exon_number "4"; gene_name "uc002xyy.1"; oId "SC4.19955.3"; nearest_ref "uc002xyy.1"; class_code "j"; tss_id "TSS49912";
chr20	Cufflinks	exon	56813267	56813367	.	-	.	gene_id "XLOC_054538"; transcript_id "5_00148788"; exon_number "5"; gene_name "uc002xyy.1"; oId "SC4.19955.3"; nearest_ref "uc002xyy.1"; class_code "j"; tss_id "TSS49912";
chr20	Cufflinks	exon	56814297	56814458	.	-	.	gene_id "XLOC_054538"; transcript_id "5_00148788"; exon_number "6"; gene_name "uc002xyy.1"; oId "SC4.19955.3"; nearest_ref "uc002xyy.1"; class_code "j"; tss_id "TSS49912";
chr20	Cufflinks	exon	56814716	56814901	.	-	.	gene_id "XLOC_054538"; transcript_id "5_00148788"; exon_number "7"; gene_name "uc002xyy.1"; oId "SC4.19955.3"; nearest_ref "uc002xyy.1"; class_code "j"; tss_id "TSS49912";
chr20	Cufflinks	exon	56815571	56815666	.	-	.	gene_id "XLOC_054538"; transcript_id "5_00148788"; exon_number "8"; gene_name "uc002xyy.1"; oId "SC4.19955.3"; nearest_ref "uc002xyy.1"; class_code "j"; tss_id "TSS49912";
chr20	Cufflinks	exon	56818568	56818761	.	-	.	gene_id "XLOC_054538"; transcript_id "5_00148788"; exon_number "9"; gene_name "uc002xyy.1"; oId "SC4.19955.3"; nearest_ref "uc002xyy.1"; class_code "j"; tss_id "TSS49912";
chr20	Cufflinks	exon	56820839	56821308	.	-	.	gene_id "XLOC_054538"; transcript_id "5_00148788"; exon_number "10"; gene_name "uc002xyy.1"; oId "SC4.19955.3"; nearest_ref "uc002xyy.1"; class_code "j"; tss_id "TSS49912";
chr20	Cufflinks	exon	56822378	56822562	.	-	.	gene_id "XLOC_054538"; transcript_id "5_00148788"; exon_number "11"; gene_name "uc002xyy.1"; oId "SC4.19955.3"; nearest_ref "uc002xyy.1"; class_code "j"; tss_id "TSS49912";
chr20	Cufflinks	exon	56823171	56823329	.	-	.	gene_id "XLOC_054538"; transcript_id "5_00148788"; exon_number "12"; gene_name "uc002xyy.1"; oId "SC4.19955.3"; nearest_ref "uc002xyy.1"; class_code "j"; tss_id "TSS49912";
chr20	Cufflinks	exon	56825943	56826008	.	-	.	gene_id "XLOC_054538"; transcript_id "5_00148788"; exon_number "13"; gene_name "uc002xyy.1"; oId "SC4.19955.3"; nearest_ref "uc002xyy.1"; class_code "j"; tss_id "TSS49912";
chr20	Cufflinks	exon	56826813	56826920	.	-	.	gene_id "XLOC_054538"; transcript_id "5_00148788"; exon_number "14"; gene_name "uc002xyy.1"; oId "SC4.19955.3"; nearest_ref "uc002xyy.1"; class_code "j"; tss_id "TSS49912";
chr20	Cufflinks	exon	56846419	56846561	.	-	.	gene_id "XLOC_054538"; transcript_id "5_00148788"; exon_number "15"; gene_name "uc002xyy.1"; oId "SC4.19955.3"; nearest_ref "uc002xyy.1"; class_code "j"; tss_id "TSS49912";
chr20	Cufflinks	exon	56847825	56847931	.	-	.	gene_id "XLOC_054538"; transcript_id "5_00148788"; exon_number "16"; gene_name "uc002xyy.1"; oId "SC4.19955.3"; nearest_ref "uc002xyy.1"; class_code "j"; tss_id "TSS49912";
chr20	Cufflinks	exon	56861370	56861495	.	-	.	gene_id "XLOC_054538"; transcript_id "5_00148788"; exon_number "17"; gene_name "uc002xyy.1"; oId "SC4.19955.3"; nearest_ref "uc002xyy.1"; class_code "j"; tss_id "TSS49912";
chr20	hg19_knownGene	exon	56807744	56807978	.	-	.	gene_id "XLOC_054538"; transcript_id "5_00148116"; exon_number "1"; gene_name "uc010gjn.1"; oId "uc010gjn.1"; nearest_ref "uc010gjn.1"; class_code "="; tss_id "TSS49909";
chr20	hg19_knownGene	exon	56810333	56810430	.	-	.	gene_id "XLOC_054538"; transcript_id "5_00148116"; exon_number "2"; gene_name "uc010gjn.1"; oId "uc010gjn.1"; nearest_ref "uc010gjn.1"; class_code "="; tss_id "TSS49909";
chr20	hg19_knownGene	exon	56811210	56811330	.	-	.	gene_id "XLOC_054538"; transcript_id "5_00148116"; exon_number "3"; gene_name "uc010gjn.1"; oId "uc010gjn.1"; nearest_ref "uc010gjn.1"; class_code "="; tss_id "TSS49909";
chr20	hg19_knownGene	exon	56813267	56813367	.	-	.	gene_id "XLOC_054538"; transcript_id "5_00148116"; exon_number "4"; gene_name "uc010gjn.1"; oId "uc010gjn.1"; nearest_ref "uc010gjn.1"; class_code "="; tss_id "TSS49909";
chr20	hg19_knownGene	exon	56814297	56814458	.	-	.	gene_id "XLOC_054538"; transcript_id "5_00148116"; exon_number "5"; gene_name "uc010gjn.1"; oId "uc010gjn.1"; nearest_ref "uc010gjn.1"; class_code "="; tss_id "TSS49909";
chr20	hg19_knownGene	exon	56814716	56814901	.	-	.	gene_id "XLOC_054538"; transcript_id "5_00148116"; exon_number "6"; gene_name "uc010gjn.1"; oId "uc010gjn.1"; nearest_ref "uc010gjn.1"; class_code "="; tss_id "TSS49909";
chr20	hg19_knownGene	exon	56815571	56815666	.	-	.	gene_id "XLOC_054538"; transcript_id "5_00148116"; exon_number "7"; gene_name "uc010gjn.1"; oId "uc010gjn.1"; nearest_ref "uc010gjn.1"; class_code "="; tss_id "TSS49909";
chr20	hg19_knownGene	exon	56818568	56818761	.	-	.	gene_id "XLOC_054538"; transcript_id "5_00148116"; exon_number "8"; gene_name "uc010gjn.1"; oId "uc010gjn.1"; nearest_ref "uc010gjn.1"; class_code "="; tss_id "TSS49909";
chr20	hg19_knownGene	exon	56820839	56821308	.	-	.	gene_id "XLOC_054538"; transcript_id "5_00148116"; exon_number "9"; gene_name "uc010gjn.1"; oId "uc010gjn.1"; nearest_ref "uc010gjn.1"; class_code "="; tss_id "TSS49909";
chr20	hg19_knownGene	exon	56822378	56822562	.	-	.	gene_id "XLOC_054538"; transcript_id "5_00148116"; exon_number "10"; gene_name "uc010gjn.1"; oId "uc010gjn.1"; nearest_ref "uc010gjn.1"; class_code "="; tss_id "TSS49909";
chr20	hg19_knownGene	exon	56823171	56823329	.	-	.	gene_id "XLOC_054538"; transcript_id "5_00148116"; exon_number "11"; gene_name "uc010gjn.1"; oId "uc010gjn.1"; nearest_ref "uc010gjn.1"; class_code "="; tss_id "TSS49909";
chr20	hg19_knownGene	exon	56825943	56826008	.	-	.	gene_id "XLOC_054538"; transcript_id "5_00148116"; exon_number "12"; gene_name "uc010gjn.1"; oId "uc010gjn.1"; nearest_ref "uc010gjn.1"; class_code "="; tss_id "TSS49909";
chr20	hg19_knownGene	exon	56826813	56826920	.	-	.	gene_id "XLOC_054538"; transcript_id "5_00148116"; exon_number "13"; gene_name "uc010gjn.1"; oId "uc010gjn.1"; nearest_ref "uc010gjn.1"; class_code "="; tss_id "TSS49909";
chr20	hg19_knownGene	exon	56847825	56847931	.	-	.	gene_id "XLOC_054538"; transcript_id "5_00148116"; exon_number "14"; gene_name "uc010gjn.1"; oId "uc010gjn.1"; nearest_ref "uc010gjn.1"; class_code "="; tss_id "TSS49909";
chr20	hg19_knownGene	exon	56861370	56861502	.	-	.	gene_id "XLOC_054538"; transcript_id "5_00148116"; exon_number "15"; gene_name "uc010gjn.1"; oId "uc010gjn.1"; nearest_ref "uc010gjn.1"; class_code "="; tss_id "TSS49909";
chr20	hg19_knownGene	exon	56884282	56884326	.	-	.	gene_id "XLOC_054538"; transcript_id "5_00148116"; exon_number "16"; gene_name "uc010gjn.1"; oId "uc010gjn.1"; nearest_ref "uc010gjn.1"; class_code "="; tss_id "TSS49909";
chr20	hg19_knownGene	exon	56884475	56884495	.	-	.	gene_id "XLOC_054538"; transcript_id "5_00148116"; exon_number "17"; gene_name "uc010gjn.1"; oId "uc010gjn.1"; nearest_ref "uc010gjn.1"; class_code "="; tss_id "TSS49909";
chr20	Cufflinks	exon	56821699	56821889	.	-	.	gene_id "XLOC_054539"; transcript_id "5_00148790"; exon_number "1"; gene_name "uc002xyy.1"; oId "SC4.19956.1"; nearest_ref "uc002xyy.1"; class_code "i";
chr20	hg19_knownGene	exon	57034426	57036610	.	-	.	gene_id "XLOC_054540"; transcript_id "5_00148118"; exon_number "1"; gene_name "uc010zzp.1"; oId "uc010zzp.1"; nearest_ref "uc010zzp.1"; class_code "="; tss_id "TSS49913"; p_id "P49943";
chr20	hg19_knownGene	exon	57042162	57042714	.	-	.	gene_id "XLOC_054540"; transcript_id "5_00148118"; exon_number "2"; gene_name "uc010zzp.1"; oId "uc010zzp.1"; nearest_ref "uc010zzp.1"; class_code "="; tss_id "TSS49913"; p_id "P49943";
chr20	hg19_knownGene	exon	57045665	57045803	.	-	.	gene_id "XLOC_054540"; transcript_id "5_00148118"; exon_number "3"; gene_name "uc010zzp.1"; oId "uc010zzp.1"; nearest_ref "uc010zzp.1"; class_code "="; tss_id "TSS49913"; p_id "P49943";
chr20	hg19_knownGene	exon	57088873	57089043	.	-	.	gene_id "XLOC_054540"; transcript_id "5_00148118"; exon_number "4"; gene_name "uc010zzp.1"; oId "uc010zzp.1"; nearest_ref "uc010zzp.1"; class_code "="; tss_id "TSS49913"; p_id "P49943";
chr20	hg19_knownGene	exon	57089715	57089949	.	-	.	gene_id "XLOC_054540"; transcript_id "5_00148118"; exon_number "5"; gene_name "uc010zzp.1"; oId "uc010zzp.1"; nearest_ref "uc010zzp.1"; class_code "="; tss_id "TSS49913"; p_id "P49943";
chr20	hg19_knownGene	exon	57034426	57036610	.	-	.	gene_id "XLOC_054540"; transcript_id "5_00148117"; exon_number "1"; gene_name "uc002xze.1"; oId "uc002xze.1"; nearest_ref "uc002xze.1"; class_code "="; tss_id "TSS49913"; p_id "P49942";
chr20	hg19_knownGene	exon	57042162	57042714	.	-	.	gene_id "XLOC_054540"; transcript_id "5_00148117"; exon_number "2"; gene_name "uc002xze.1"; oId "uc002xze.1"; nearest_ref "uc002xze.1"; class_code "="; tss_id "TSS49913"; p_id "P49942";
chr20	hg19_knownGene	exon	57045665	57045803	.	-	.	gene_id "XLOC_054540"; transcript_id "5_00148117"; exon_number "3"; gene_name "uc002xze.1"; oId "uc002xze.1"; nearest_ref "uc002xze.1"; class_code "="; tss_id "TSS49913"; p_id "P49942";
chr20	hg19_knownGene	exon	57089715	57089949	.	-	.	gene_id "XLOC_054540"; transcript_id "5_00148117"; exon_number "4"; gene_name "uc002xze.1"; oId "uc002xze.1"; nearest_ref "uc002xze.1"; class_code "="; tss_id "TSS49913"; p_id "P49942";
chr20	hg19_knownGene	exon	57392670	57392749	.	-	.	gene_id "XLOC_054541"; transcript_id "5_00148119"; exon_number "1"; gene_name "uc002xzr.1"; oId "uc002xzr.1"; nearest_ref "uc002xzr.1"; class_code "=";
chr20	Cufflinks	exon	57393974	57394310	.	-	.	gene_id "XLOC_054542"; transcript_id "5_00149186"; exon_number "1"; gene_name "uc002xzs.1"; oId "upf3.uc002xzs.1.2"; nearest_ref "uc002xzs.1"; class_code "j"; tss_id "TSS49915";
chr20	Cufflinks	exon	57416992	57417271	.	-	.	gene_id "XLOC_054542"; transcript_id "5_00149186"; exon_number "2"; gene_name "uc002xzs.1"; oId "upf3.uc002xzs.1.2"; nearest_ref "uc002xzs.1"; class_code "j"; tss_id "TSS49915";
chr20	Cufflinks	exon	57417488	57417600	.	-	.	gene_id "XLOC_054542"; transcript_id "5_00149186"; exon_number "3"; gene_name "uc002xzs.1"; oId "upf3.uc002xzs.1.2"; nearest_ref "uc002xzs.1"; class_code "j"; tss_id "TSS49915";
chr20	Cufflinks	exon	57425585	57426133	.	-	.	gene_id "XLOC_054542"; transcript_id "5_00149186"; exon_number "4"; gene_name "uc002xzs.1"; oId "upf3.uc002xzs.1.2"; nearest_ref "uc002xzs.1"; class_code "j"; tss_id "TSS49915";
chr20	Cufflinks	exon	57393974	57394310	.	-	.	gene_id "XLOC_054542"; transcript_id "5_00148120"; exon_number "1"; gene_name "uc002xzs.1"; oId "uc002xzs.1_ext"; nearest_ref "uc002xzs.1"; class_code "="; tss_id "TSS49915";
chr20	Cufflinks	exon	57416992	57417284	.	-	.	gene_id "XLOC_054542"; transcript_id "5_00148120"; exon_number "2"; gene_name "uc002xzs.1"; oId "uc002xzs.1_ext"; nearest_ref "uc002xzs.1"; class_code "="; tss_id "TSS49915";
chr20	Cufflinks	exon	57417488	57417600	.	-	.	gene_id "XLOC_054542"; transcript_id "5_00148120"; exon_number "3"; gene_name "uc002xzs.1"; oId "uc002xzs.1_ext"; nearest_ref "uc002xzs.1"; class_code "="; tss_id "TSS49915";
chr20	Cufflinks	exon	57423934	57423972	.	-	.	gene_id "XLOC_054542"; transcript_id "5_00148120"; exon_number "4"; gene_name "uc002xzs.1"; oId "uc002xzs.1_ext"; nearest_ref "uc002xzs.1"; class_code "="; tss_id "TSS49915";
chr20	Cufflinks	exon	57425585	57426133	.	-	.	gene_id "XLOC_054542"; transcript_id "5_00148120"; exon_number "5"; gene_name "uc002xzs.1"; oId "uc002xzs.1_ext"; nearest_ref "uc002xzs.1"; class_code "="; tss_id "TSS49915";
chr20	Cufflinks	exon	57398789	57399128	.	-	.	gene_id "XLOC_054542"; transcript_id "5_00149835"; exon_number "1"; gene_name "uc002xzs.1"; oId "upf1_r4.uc002xzs.1.2"; nearest_ref "uc002xzs.1"; class_code "j"; tss_id "TSS49914";
chr20	Cufflinks	exon	57401080	57401192	.	-	.	gene_id "XLOC_054542"; transcript_id "5_00149835"; exon_number "2"; gene_name "uc002xzs.1"; oId "upf1_r4.uc002xzs.1.2"; nearest_ref "uc002xzs.1"; class_code "j"; tss_id "TSS49914";
chr20	Cufflinks	exon	57416992	57417284	.	-	.	gene_id "XLOC_054542"; transcript_id "5_00149835"; exon_number "3"; gene_name "uc002xzs.1"; oId "upf1_r4.uc002xzs.1.2"; nearest_ref "uc002xzs.1"; class_code "j"; tss_id "TSS49914";
chr20	Cufflinks	exon	57417488	57417600	.	-	.	gene_id "XLOC_054542"; transcript_id "5_00149835"; exon_number "4"; gene_name "uc002xzs.1"; oId "upf1_r4.uc002xzs.1.2"; nearest_ref "uc002xzs.1"; class_code "j"; tss_id "TSS49914";
chr20	Cufflinks	exon	57423934	57423972	.	-	.	gene_id "XLOC_054542"; transcript_id "5_00149835"; exon_number "5"; gene_name "uc002xzs.1"; oId "upf1_r4.uc002xzs.1.2"; nearest_ref "uc002xzs.1"; class_code "j"; tss_id "TSS49914";
chr20	Cufflinks	exon	57425585	57425958	.	-	.	gene_id "XLOC_054542"; transcript_id "5_00149835"; exon_number "6"; gene_name "uc002xzs.1"; oId "upf1_r4.uc002xzs.1.2"; nearest_ref "uc002xzs.1"; class_code "j"; tss_id "TSS49914";
chr20	Cufflinks	exon	57398818	57399128	.	-	.	gene_id "XLOC_054542"; transcript_id "5_00148792"; exon_number "1"; gene_name "uc002xzs.1"; oId "SC4.uc002xzs.1.3"; nearest_ref "uc002xzs.1"; class_code "j"; tss_id "TSS49914";
chr20	Cufflinks	exon	57401080	57401192	.	-	.	gene_id "XLOC_054542"; transcript_id "5_00148792"; exon_number "2"; gene_name "uc002xzs.1"; oId "SC4.uc002xzs.1.3"; nearest_ref "uc002xzs.1"; class_code "j"; tss_id "TSS49914";
chr20	Cufflinks	exon	57416992	57417271	.	-	.	gene_id "XLOC_054542"; transcript_id "5_00148792"; exon_number "3"; gene_name "uc002xzs.1"; oId "SC4.uc002xzs.1.3"; nearest_ref "uc002xzs.1"; class_code "j"; tss_id "TSS49914";
chr20	Cufflinks	exon	57417488	57417600	.	-	.	gene_id "XLOC_054542"; transcript_id "5_00148792"; exon_number "4"; gene_name "uc002xzs.1"; oId "SC4.uc002xzs.1.3"; nearest_ref "uc002xzs.1"; class_code "j"; tss_id "TSS49914";
chr20	Cufflinks	exon	57423934	57423972	.	-	.	gene_id "XLOC_054542"; transcript_id "5_00148792"; exon_number "5"; gene_name "uc002xzs.1"; oId "SC4.uc002xzs.1.3"; nearest_ref "uc002xzs.1"; class_code "j"; tss_id "TSS49914";
chr20	Cufflinks	exon	57425585	57425958	.	-	.	gene_id "XLOC_054542"; transcript_id "5_00148792"; exon_number "6"; gene_name "uc002xzs.1"; oId "SC4.uc002xzs.1.3"; nearest_ref "uc002xzs.1"; class_code "j"; tss_id "TSS49914";
chr20	Cufflinks	exon	57409655	57409723	.	-	.	gene_id "XLOC_054542"; transcript_id "5_00149836"; exon_number "1"; gene_name "uc002xzs.1"; oId "upf1_r4.uc002xzs.1.3"; nearest_ref "uc002xzs.1"; class_code "j"; tss_id "TSS49914";
chr20	Cufflinks	exon	57416992	57417284	.	-	.	gene_id "XLOC_054542"; transcript_id "5_00149836"; exon_number "2"; gene_name "uc002xzs.1"; oId "upf1_r4.uc002xzs.1.3"; nearest_ref "uc002xzs.1"; class_code "j"; tss_id "TSS49914";
chr20	Cufflinks	exon	57417488	57417600	.	-	.	gene_id "XLOC_054542"; transcript_id "5_00149836"; exon_number "3"; gene_name "uc002xzs.1"; oId "upf1_r4.uc002xzs.1.3"; nearest_ref "uc002xzs.1"; class_code "j"; tss_id "TSS49914";
chr20	Cufflinks	exon	57425585	57425958	.	-	.	gene_id "XLOC_054542"; transcript_id "5_00149836"; exon_number "4"; gene_name "uc002xzs.1"; oId "upf1_r4.uc002xzs.1.3"; nearest_ref "uc002xzs.1"; class_code "j"; tss_id "TSS49914";
chr20	Cufflinks	exon	57417361	57417600	.	-	.	gene_id "XLOC_054542"; transcript_id "5_00149837"; exon_number "1"; gene_name "uc002xzs.1"; oId "upf1_r4.uc002xzs.1.4"; nearest_ref "uc002xzs.1"; class_code "j"; tss_id "TSS49914";
chr20	Cufflinks	exon	57425585	57425958	.	-	.	gene_id "XLOC_054542"; transcript_id "5_00149837"; exon_number "2"; gene_name "uc002xzs.1"; oId "upf1_r4.uc002xzs.1.4"; nearest_ref "uc002xzs.1"; class_code "j"; tss_id "TSS49914";
chr20	Cufflinks	exon	57395931	57396228	.	-	.	gene_id "XLOC_054543"; transcript_id "5_00149833"; exon_number "1"; gene_name "uc002xzs.1"; oId "upf1_r4.24410.1"; nearest_ref "uc002xzs.1"; class_code "i";
chr20	Cufflinks	exon	57396694	57396937	.	-	.	gene_id "XLOC_054544"; transcript_id "5_00149834"; exon_number "1"; gene_name "uc002xzs.1"; oId "upf1_r4.24411.1"; nearest_ref "uc002xzs.1"; class_code "i";
chr20	Cufflinks	exon	57456734	57456853	.	-	.	gene_id "XLOC_054545"; transcript_id "5_00149843"; exon_number "1"; gene_name "uc002xzw.2"; oId "upf1_r4.24473.2"; nearest_ref "uc002xzw.2"; class_code "i"; tss_id "TSS49916";
chr20	Cufflinks	exon	57457972	57458084	.	-	.	gene_id "XLOC_054545"; transcript_id "5_00149843"; exon_number "2"; gene_name "uc002xzw.2"; oId "upf1_r4.24473.2"; nearest_ref "uc002xzw.2"; class_code "i"; tss_id "TSS49916";
chr20	Cufflinks	exon	57459902	57460070	.	-	.	gene_id "XLOC_054545"; transcript_id "5_00149843"; exon_number "3"; gene_name "uc002xzw.2"; oId "upf1_r4.24473.2"; nearest_ref "uc002xzw.2"; class_code "i"; tss_id "TSS49916";
chr20	Cufflinks	exon	57463644	57463875	.	-	.	gene_id "XLOC_054545"; transcript_id "5_00149843"; exon_number "4"; gene_name "uc002xzw.2"; oId "upf1_r4.24473.2"; nearest_ref "uc002xzw.2"; class_code "i"; tss_id "TSS49916";
chr20	Cufflinks	exon	57457855	57458084	.	-	.	gene_id "XLOC_054545"; transcript_id "5_00149844"; exon_number "1"; gene_name "uc002xzw.2"; oId "upf1_r4.24473.3"; nearest_ref "uc002xzw.2"; class_code "i"; tss_id "TSS49916";
chr20	Cufflinks	exon	57459902	57460070	.	-	.	gene_id "XLOC_054545"; transcript_id "5_00149844"; exon_number "2"; gene_name "uc002xzw.2"; oId "upf1_r4.24473.3"; nearest_ref "uc002xzw.2"; class_code "i"; tss_id "TSS49916";
chr20	Cufflinks	exon	57463644	57463875	.	-	.	gene_id "XLOC_054545"; transcript_id "5_00149844"; exon_number "3"; gene_name "uc002xzw.2"; oId "upf1_r4.24473.3"; nearest_ref "uc002xzw.2"; class_code "i"; tss_id "TSS49916";
chr20	Cufflinks	exon	57459470	57461398	.	-	.	gene_id "XLOC_054545"; transcript_id "5_00148795"; exon_number "1"; gene_name "uc002xzw.2"; oId "SC4.20111.1"; nearest_ref "uc002xzw.2"; class_code "i";
chr20	Cufflinks	exon	57451770	57453344	.	-	.	gene_id "XLOC_054546"; transcript_id "5_00148793"; exon_number "1"; gene_name "uc002xzw.2"; oId "SC4.20109.1"; nearest_ref "uc002xzw.2"; class_code "i";
chr20	Cufflinks	exon	57453300	57453856	.	-	.	gene_id "XLOC_054546"; transcript_id "5_00149840"; exon_number "1"; gene_name "uc002xzw.2"; oId "upf1_r4.24475.1"; nearest_ref "uc002xzw.2"; class_code "i";
chr20	Cufflinks	exon	57453965	57454809	.	-	.	gene_id "XLOC_054547"; transcript_id "5_00149841"; exon_number "1"; gene_name "uc002xzw.2"; oId "upf1_r4.24476.1"; nearest_ref "uc002xzw.2"; class_code "i";
chr20	Cufflinks	exon	57455220	57456634	.	-	.	gene_id "XLOC_054548"; transcript_id "5_00149842"; exon_number "1"; gene_name "uc002xzw.2"; oId "upf1_r4.24477.1"; nearest_ref "uc002xzw.2"; class_code "i";
chr20	Cufflinks	exon	57461590	57462322	.	-	.	gene_id "XLOC_054549"; transcript_id "5_00148796"; exon_number "1"; gene_name "uc002xzw.2"; oId "SC4.20112.1"; nearest_ref "uc002xzw.2"; class_code "i";
chr20	Cufflinks	exon	57462424	57463395	.	-	.	gene_id "XLOC_054550"; transcript_id "5_00148797"; exon_number "1"; gene_name "uc002xzw.2"; oId "SC4.20113.1"; nearest_ref "uc002xzw.2"; class_code "i";
chr20	Cufflinks	exon	57523192	57523472	.	-	.	gene_id "XLOC_054551"; transcript_id "5_00148121"; exon_number "1"; oId "upf1_r4.23718.1"; class_code ".";
chr20	hg19_knownGene	exon	57570242	57570814	.	-	.	gene_id "XLOC_054552"; transcript_id "5_00148122"; exon_number "1"; gene_name "uc002yai.2"; oId "uc002yai.2"; nearest_ref "uc002yai.2"; class_code "="; tss_id "TSS49917"; p_id "P49944";
chr20	hg19_knownGene	exon	57571694	57571856	.	-	.	gene_id "XLOC_054552"; transcript_id "5_00148122"; exon_number "2"; gene_name "uc002yai.2"; oId "uc002yai.2"; nearest_ref "uc002yai.2"; class_code "="; tss_id "TSS49917"; p_id "P49944";
chr20	hg19_knownGene	exon	57572658	57572808	.	-	.	gene_id "XLOC_054552"; transcript_id "5_00148122"; exon_number "3"; gene_name "uc002yai.2"; oId "uc002yai.2"; nearest_ref "uc002yai.2"; class_code "="; tss_id "TSS49917"; p_id "P49944";
chr20	hg19_knownGene	exon	57576520	57576699	.	-	.	gene_id "XLOC_054552"; transcript_id "5_00148122"; exon_number "4"; gene_name "uc002yai.2"; oId "uc002yai.2"; nearest_ref "uc002yai.2"; class_code "="; tss_id "TSS49917"; p_id "P49944";
chr20	hg19_knownGene	exon	57581377	57581540	.	-	.	gene_id "XLOC_054552"; transcript_id "5_00148122"; exon_number "5"; gene_name "uc002yai.2"; oId "uc002yai.2"; nearest_ref "uc002yai.2"; class_code "="; tss_id "TSS49917"; p_id "P49944";
chr20	hg19_knownGene	exon	57582041	57582309	.	-	.	gene_id "XLOC_054552"; transcript_id "5_00148122"; exon_number "6"; gene_name "uc002yai.2"; oId "uc002yai.2"; nearest_ref "uc002yai.2"; class_code "="; tss_id "TSS49917"; p_id "P49944";
chr20	hg19_knownGene	exon	57571643	57571856	.	-	.	gene_id "XLOC_054552"; transcript_id "5_00148123"; exon_number "1"; gene_name "uc002yaj.3"; oId "uc002yaj.3"; nearest_ref "uc002yaj.3"; class_code "="; tss_id "TSS49917"; p_id "P49945";
chr20	hg19_knownGene	exon	57572658	57572808	.	-	.	gene_id "XLOC_054552"; transcript_id "5_00148123"; exon_number "2"; gene_name "uc002yaj.3"; oId "uc002yaj.3"; nearest_ref "uc002yaj.3"; class_code "="; tss_id "TSS49917"; p_id "P49945";
chr20	hg19_knownGene	exon	57576520	57576699	.	-	.	gene_id "XLOC_054552"; transcript_id "5_00148123"; exon_number "3"; gene_name "uc002yaj.3"; oId "uc002yaj.3"; nearest_ref "uc002yaj.3"; class_code "="; tss_id "TSS49917"; p_id "P49945";
chr20	hg19_knownGene	exon	57581377	57581540	.	-	.	gene_id "XLOC_054552"; transcript_id "5_00148123"; exon_number "4"; gene_name "uc002yaj.3"; oId "uc002yaj.3"; nearest_ref "uc002yaj.3"; class_code "="; tss_id "TSS49917"; p_id "P49945";
chr20	hg19_knownGene	exon	57582041	57582309	.	-	.	gene_id "XLOC_054552"; transcript_id "5_00148123"; exon_number "5"; gene_name "uc002yaj.3"; oId "uc002yaj.3"; nearest_ref "uc002yaj.3"; class_code "="; tss_id "TSS49917"; p_id "P49945";
chr20	hg19_knownGene	exon	57572658	57573051	.	-	.	gene_id "XLOC_054552"; transcript_id "5_00148124"; exon_number "1"; gene_name "uc010gjt.1"; oId "uc010gjt.1"; nearest_ref "uc010gjt.1"; class_code "=";
chr20	Cufflinks	exon	57600633	57602139	.	-	.	gene_id "XLOC_054553"; transcript_id "5_00148125"; exon_number "1"; gene_name "uc002yak.2"; oId "SC3.12958.1"; nearest_ref "uc002yak.2"; class_code "x";
chr20	Cufflinks	exon	57602632	57603288	.	-	.	gene_id "XLOC_054554"; transcript_id "5_00148799"; exon_number "1"; gene_name "uc002yal.2"; oId "SC4.19973.1"; nearest_ref "uc002yal.2"; class_code "p";
chr20	hg19_knownGene	exon	57603734	57603896	.	-	.	gene_id "XLOC_054555"; transcript_id "5_00148126"; exon_number "1"; gene_name "uc002yal.2"; oId "uc002yal.2"; nearest_ref "uc002yal.2"; class_code "="; tss_id "TSS49918"; p_id "P49946";
chr20	hg19_knownGene	exon	57605358	57605484	.	-	.	gene_id "XLOC_054555"; transcript_id "5_00148126"; exon_number "2"; gene_name "uc002yal.2"; oId "uc002yal.2"; nearest_ref "uc002yal.2"; class_code "="; tss_id "TSS49918"; p_id "P49946";
chr20	hg19_knownGene	exon	57607275	57607422	.	-	.	gene_id "XLOC_054555"; transcript_id "5_00148126"; exon_number "3"; gene_name "uc002yal.2"; oId "uc002yal.2"; nearest_ref "uc002yal.2"; class_code "="; tss_id "TSS49918"; p_id "P49946";
chr20	Cufflinks	exon	57603804	57603896	.	-	.	gene_id "XLOC_054555"; transcript_id "5_00148127"; exon_number "1"; gene_name "uc002yal.2"; oId "SC3.uc002yal.2.2"; nearest_ref "uc002yal.2"; class_code "j"; tss_id "TSS49919";
chr20	Cufflinks	exon	57605358	57605484	.	-	.	gene_id "XLOC_054555"; transcript_id "5_00148127"; exon_number "2"; gene_name "uc002yal.2"; oId "SC3.uc002yal.2.2"; nearest_ref "uc002yal.2"; class_code "j"; tss_id "TSS49919";
chr20	Cufflinks	exon	57606837	57606888	.	-	.	gene_id "XLOC_054555"; transcript_id "5_00148127"; exon_number "3"; gene_name "uc002yal.2"; oId "SC3.uc002yal.2.2"; nearest_ref "uc002yal.2"; class_code "j"; tss_id "TSS49919";
chr20	hg19_knownGene	exon	57608201	57610181	.	-	.	gene_id "XLOC_054556"; transcript_id "5_00148129"; exon_number "1"; gene_name "uc010zzv.1"; oId "uc010zzv.1"; nearest_ref "uc010zzv.1"; class_code "="; tss_id "TSS49920"; p_id "P49948";
chr20	hg19_knownGene	exon	57611526	57611628	.	-	.	gene_id "XLOC_054556"; transcript_id "5_00148129"; exon_number "2"; gene_name "uc010zzv.1"; oId "uc010zzv.1"; nearest_ref "uc010zzv.1"; class_code "="; tss_id "TSS49920"; p_id "P49948";
chr20	hg19_knownGene	exon	57611745	57611815	.	-	.	gene_id "XLOC_054556"; transcript_id "5_00148129"; exon_number "3"; gene_name "uc010zzv.1"; oId "uc010zzv.1"; nearest_ref "uc010zzv.1"; class_code "="; tss_id "TSS49920"; p_id "P49948";
chr20	hg19_knownGene	exon	57613521	57613689	.	-	.	gene_id "XLOC_054556"; transcript_id "5_00148129"; exon_number "4"; gene_name "uc010zzv.1"; oId "uc010zzv.1"; nearest_ref "uc010zzv.1"; class_code "="; tss_id "TSS49920"; p_id "P49948";
chr20	hg19_knownGene	exon	57617754	57617901	.	-	.	gene_id "XLOC_054556"; transcript_id "5_00148129"; exon_number "5"; gene_name "uc010zzv.1"; oId "uc010zzv.1"; nearest_ref "uc010zzv.1"; class_code "="; tss_id "TSS49920"; p_id "P49948";
chr20	hg19_knownGene	exon	57608201	57610181	.	-	.	gene_id "XLOC_054556"; transcript_id "5_00148128"; exon_number "1"; gene_name "uc002yam.2"; oId "uc002yam.2"; nearest_ref "uc002yam.2"; class_code "="; tss_id "TSS49920"; p_id "P49947";
chr20	hg19_knownGene	exon	57611526	57611628	.	-	.	gene_id "XLOC_054556"; transcript_id "5_00148128"; exon_number "2"; gene_name "uc002yam.2"; oId "uc002yam.2"; nearest_ref "uc002yam.2"; class_code "="; tss_id "TSS49920"; p_id "P49947";
chr20	hg19_knownGene	exon	57611745	57611815	.	-	.	gene_id "XLOC_054556"; transcript_id "5_00148128"; exon_number "3"; gene_name "uc002yam.2"; oId "uc002yam.2"; nearest_ref "uc002yam.2"; class_code "="; tss_id "TSS49920"; p_id "P49947";
chr20	hg19_knownGene	exon	57612246	57612335	.	-	.	gene_id "XLOC_054556"; transcript_id "5_00148128"; exon_number "4"; gene_name "uc002yam.2"; oId "uc002yam.2"; nearest_ref "uc002yam.2"; class_code "="; tss_id "TSS49920"; p_id "P49947";
chr20	hg19_knownGene	exon	57613521	57613689	.	-	.	gene_id "XLOC_054556"; transcript_id "5_00148128"; exon_number "5"; gene_name "uc002yam.2"; oId "uc002yam.2"; nearest_ref "uc002yam.2"; class_code "="; tss_id "TSS49920"; p_id "P49947";
chr20	hg19_knownGene	exon	57617754	57617901	.	-	.	gene_id "XLOC_054556"; transcript_id "5_00148128"; exon_number "6"; gene_name "uc002yam.2"; oId "uc002yam.2"; nearest_ref "uc002yam.2"; class_code "="; tss_id "TSS49920"; p_id "P49947";
chr20	Cufflinks	exon	57612343	57612354	.	-	.	gene_id "XLOC_054556"; transcript_id "5_00149189"; exon_number "1"; gene_name "uc010zzv.1"; oId "upf3.13617.3"; nearest_ref "uc010zzv.1"; class_code "j"; tss_id "TSS49920";
chr20	Cufflinks	exon	57613521	57613689	.	-	.	gene_id "XLOC_054556"; transcript_id "5_00149189"; exon_number "2"; gene_name "uc010zzv.1"; oId "upf3.13617.3"; nearest_ref "uc010zzv.1"; class_code "j"; tss_id "TSS49920";
chr20	Cufflinks	exon	57617754	57617901	.	-	.	gene_id "XLOC_054556"; transcript_id "5_00149189"; exon_number "3"; gene_name "uc010zzv.1"; oId "upf3.13617.3"; nearest_ref "uc010zzv.1"; class_code "j"; tss_id "TSS49920";
chr20	Cufflinks	exon	58438619	58439443	.	-	.	gene_id "XLOC_054557"; transcript_id "5_00148800"; exon_number "1"; gene_name "uc002yaz.2"; oId "SC4.19976.1"; nearest_ref "uc002yaz.2"; class_code "j"; tss_id "TSS49921";
chr20	Cufflinks	exon	58440443	58440499	.	-	.	gene_id "XLOC_054557"; transcript_id "5_00148800"; exon_number "2"; gene_name "uc002yaz.2"; oId "SC4.19976.1"; nearest_ref "uc002yaz.2"; class_code "j"; tss_id "TSS49921";
chr20	Cufflinks	exon	58440628	58440706	.	-	.	gene_id "XLOC_054557"; transcript_id "5_00148800"; exon_number "3"; gene_name "uc002yaz.2"; oId "SC4.19976.1"; nearest_ref "uc002yaz.2"; class_code "j"; tss_id "TSS49921";
chr20	Cufflinks	exon	58440862	58440920	.	-	.	gene_id "XLOC_054557"; transcript_id "5_00148800"; exon_number "4"; gene_name "uc002yaz.2"; oId "SC4.19976.1"; nearest_ref "uc002yaz.2"; class_code "j"; tss_id "TSS49921";
chr20	Cufflinks	exon	58441348	58441447	.	-	.	gene_id "XLOC_054557"; transcript_id "5_00148800"; exon_number "5"; gene_name "uc002yaz.2"; oId "SC4.19976.1"; nearest_ref "uc002yaz.2"; class_code "j"; tss_id "TSS49921";
chr20	Cufflinks	exon	58441550	58441644	.	-	.	gene_id "XLOC_054557"; transcript_id "5_00148800"; exon_number "6"; gene_name "uc002yaz.2"; oId "SC4.19976.1"; nearest_ref "uc002yaz.2"; class_code "j"; tss_id "TSS49921";
chr20	Cufflinks	exon	58442766	58443005	.	-	.	gene_id "XLOC_054557"; transcript_id "5_00148800"; exon_number "7"; gene_name "uc002yaz.2"; oId "SC4.19976.1"; nearest_ref "uc002yaz.2"; class_code "j"; tss_id "TSS49921";
chr20	Cufflinks	exon	58438619	58439443	.	-	.	gene_id "XLOC_054557"; transcript_id "5_00149848"; exon_number "1"; gene_name "uc002yaz.2"; oId "upf1_r4.23720.4"; nearest_ref "uc002yaz.2"; class_code "j"; tss_id "TSS49922";
chr20	Cufflinks	exon	58440443	58440499	.	-	.	gene_id "XLOC_054557"; transcript_id "5_00149848"; exon_number "2"; gene_name "uc002yaz.2"; oId "upf1_r4.23720.4"; nearest_ref "uc002yaz.2"; class_code "j"; tss_id "TSS49922";
chr20	Cufflinks	exon	58440628	58440706	.	-	.	gene_id "XLOC_054557"; transcript_id "5_00149848"; exon_number "3"; gene_name "uc002yaz.2"; oId "upf1_r4.23720.4"; nearest_ref "uc002yaz.2"; class_code "j"; tss_id "TSS49922";
chr20	Cufflinks	exon	58440862	58440920	.	-	.	gene_id "XLOC_054557"; transcript_id "5_00149848"; exon_number "4"; gene_name "uc002yaz.2"; oId "upf1_r4.23720.4"; nearest_ref "uc002yaz.2"; class_code "j"; tss_id "TSS49922";
chr20	Cufflinks	exon	58441550	58441644	.	-	.	gene_id "XLOC_054557"; transcript_id "5_00149848"; exon_number "5"; gene_name "uc002yaz.2"; oId "upf1_r4.23720.4"; nearest_ref "uc002yaz.2"; class_code "j"; tss_id "TSS49922";
chr20	Cufflinks	exon	58442766	58442902	.	-	.	gene_id "XLOC_054557"; transcript_id "5_00149848"; exon_number "6"; gene_name "uc002yaz.2"; oId "upf1_r4.23720.4"; nearest_ref "uc002yaz.2"; class_code "j"; tss_id "TSS49922";
chr20	Cufflinks	exon	58443890	58443980	.	-	.	gene_id "XLOC_054557"; transcript_id "5_00149848"; exon_number "7"; gene_name "uc002yaz.2"; oId "upf1_r4.23720.4"; nearest_ref "uc002yaz.2"; class_code "j"; tss_id "TSS49922";
chr20	Cufflinks	exon	58444853	58445038	.	-	.	gene_id "XLOC_054557"; transcript_id "5_00149848"; exon_number "8"; gene_name "uc002yaz.2"; oId "upf1_r4.23720.4"; nearest_ref "uc002yaz.2"; class_code "j"; tss_id "TSS49922";
chr20	Cufflinks	exon	58448911	58449116	.	-	.	gene_id "XLOC_054557"; transcript_id "5_00149848"; exon_number "9"; gene_name "uc002yaz.2"; oId "upf1_r4.23720.4"; nearest_ref "uc002yaz.2"; class_code "j"; tss_id "TSS49922";
chr20	Cufflinks	exon	58450326	58450524	.	-	.	gene_id "XLOC_054557"; transcript_id "5_00149848"; exon_number "10"; gene_name "uc002yaz.2"; oId "upf1_r4.23720.4"; nearest_ref "uc002yaz.2"; class_code "j"; tss_id "TSS49922";
chr20	Cufflinks	exon	58452440	58452610	.	-	.	gene_id "XLOC_054557"; transcript_id "5_00149848"; exon_number "11"; gene_name "uc002yaz.2"; oId "upf1_r4.23720.4"; nearest_ref "uc002yaz.2"; class_code "j"; tss_id "TSS49922";
chr20	Cufflinks	exon	58453063	58453100	.	-	.	gene_id "XLOC_054557"; transcript_id "5_00149848"; exon_number "12"; gene_name "uc002yaz.2"; oId "upf1_r4.23720.4"; nearest_ref "uc002yaz.2"; class_code "j"; tss_id "TSS49922";
chr20	Cufflinks	exon	58455358	58455526	.	-	.	gene_id "XLOC_054557"; transcript_id "5_00149848"; exon_number "13"; gene_name "uc002yaz.2"; oId "upf1_r4.23720.4"; nearest_ref "uc002yaz.2"; class_code "j"; tss_id "TSS49922";
chr20	Cufflinks	exon	58456021	58456078	.	-	.	gene_id "XLOC_054557"; transcript_id "5_00149848"; exon_number "14"; gene_name "uc002yaz.2"; oId "upf1_r4.23720.4"; nearest_ref "uc002yaz.2"; class_code "j"; tss_id "TSS49922";
chr20	Cufflinks	exon	58456492	58456547	.	-	.	gene_id "XLOC_054557"; transcript_id "5_00149848"; exon_number "15"; gene_name "uc002yaz.2"; oId "upf1_r4.23720.4"; nearest_ref "uc002yaz.2"; class_code "j"; tss_id "TSS49922";
chr20	Cufflinks	exon	58457000	58457057	.	-	.	gene_id "XLOC_054557"; transcript_id "5_00149848"; exon_number "16"; gene_name "uc002yaz.2"; oId "upf1_r4.23720.4"; nearest_ref "uc002yaz.2"; class_code "j"; tss_id "TSS49922";
chr20	Cufflinks	exon	58457150	58457220	.	-	.	gene_id "XLOC_054557"; transcript_id "5_00149848"; exon_number "17"; gene_name "uc002yaz.2"; oId "upf1_r4.23720.4"; nearest_ref "uc002yaz.2"; class_code "j"; tss_id "TSS49922";
chr20	Cufflinks	exon	58460983	58461019	.	-	.	gene_id "XLOC_054557"; transcript_id "5_00149848"; exon_number "18"; gene_name "uc002yaz.2"; oId "upf1_r4.23720.4"; nearest_ref "uc002yaz.2"; class_code "j"; tss_id "TSS49922";
chr20	Cufflinks	exon	58461762	58461889	.	-	.	gene_id "XLOC_054557"; transcript_id "5_00149848"; exon_number "19"; gene_name "uc002yaz.2"; oId "upf1_r4.23720.4"; nearest_ref "uc002yaz.2"; class_code "j"; tss_id "TSS49922";
chr20	Cufflinks	exon	58467045	58467481	.	-	.	gene_id "XLOC_054557"; transcript_id "5_00149848"; exon_number "20"; gene_name "uc002yaz.2"; oId "upf1_r4.23720.4"; nearest_ref "uc002yaz.2"; class_code "j"; tss_id "TSS49922";
chr20	Cufflinks	exon	58467623	58467756	.	-	.	gene_id "XLOC_054557"; transcript_id "5_00149848"; exon_number "21"; gene_name "uc002yaz.2"; oId "upf1_r4.23720.4"; nearest_ref "uc002yaz.2"; class_code "j"; tss_id "TSS49922";
chr20	Cufflinks	exon	58468197	58468254	.	-	.	gene_id "XLOC_054557"; transcript_id "5_00149848"; exon_number "22"; gene_name "uc002yaz.2"; oId "upf1_r4.23720.4"; nearest_ref "uc002yaz.2"; class_code "j"; tss_id "TSS49922";
chr20	Cufflinks	exon	58468579	58468648	.	-	.	gene_id "XLOC_054557"; transcript_id "5_00149848"; exon_number "23"; gene_name "uc002yaz.2"; oId "upf1_r4.23720.4"; nearest_ref "uc002yaz.2"; class_code "j"; tss_id "TSS49922";
chr20	Cufflinks	exon	58471484	58471579	.	-	.	gene_id "XLOC_054557"; transcript_id "5_00149848"; exon_number "24"; gene_name "uc002yaz.2"; oId "upf1_r4.23720.4"; nearest_ref "uc002yaz.2"; class_code "j"; tss_id "TSS49922";
chr20	Cufflinks	exon	58438619	58439439	.	-	.	gene_id "XLOC_054557"; transcript_id "5_00148130"; exon_number "1"; gene_name "uc002yaz.2"; oId "SC3.12962.2"; nearest_ref "uc002yaz.2"; class_code "j"; tss_id "TSS49923";
chr20	Cufflinks	exon	58440439	58440499	.	-	.	gene_id "XLOC_054557"; transcript_id "5_00148130"; exon_number "2"; gene_name "uc002yaz.2"; oId "SC3.12962.2"; nearest_ref "uc002yaz.2"; class_code "j"; tss_id "TSS49923";
chr20	Cufflinks	exon	58440628	58440706	.	-	.	gene_id "XLOC_054557"; transcript_id "5_00148130"; exon_number "3"; gene_name "uc002yaz.2"; oId "SC3.12962.2"; nearest_ref "uc002yaz.2"; class_code "j"; tss_id "TSS49923";
chr20	Cufflinks	exon	58440862	58440920	.	-	.	gene_id "XLOC_054557"; transcript_id "5_00148130"; exon_number "4"; gene_name "uc002yaz.2"; oId "SC3.12962.2"; nearest_ref "uc002yaz.2"; class_code "j"; tss_id "TSS49923";
chr20	Cufflinks	exon	58441348	58441447	.	-	.	gene_id "XLOC_054557"; transcript_id "5_00148130"; exon_number "5"; gene_name "uc002yaz.2"; oId "SC3.12962.2"; nearest_ref "uc002yaz.2"; class_code "j"; tss_id "TSS49923";
chr20	Cufflinks	exon	58441550	58441644	.	-	.	gene_id "XLOC_054557"; transcript_id "5_00148130"; exon_number "6"; gene_name "uc002yaz.2"; oId "SC3.12962.2"; nearest_ref "uc002yaz.2"; class_code "j"; tss_id "TSS49923";
chr20	Cufflinks	exon	58442766	58442902	.	-	.	gene_id "XLOC_054557"; transcript_id "5_00148130"; exon_number "7"; gene_name "uc002yaz.2"; oId "SC3.12962.2"; nearest_ref "uc002yaz.2"; class_code "j"; tss_id "TSS49923";
chr20	Cufflinks	exon	58443468	58443623	.	-	.	gene_id "XLOC_054557"; transcript_id "5_00148130"; exon_number "8"; gene_name "uc002yaz.2"; oId "SC3.12962.2"; nearest_ref "uc002yaz.2"; class_code "j"; tss_id "TSS49923";
chr20	Cufflinks	exon	58443890	58443980	.	-	.	gene_id "XLOC_054557"; transcript_id "5_00148130"; exon_number "9"; gene_name "uc002yaz.2"; oId "SC3.12962.2"; nearest_ref "uc002yaz.2"; class_code "j"; tss_id "TSS49923";
chr20	Cufflinks	exon	58444853	58445038	.	-	.	gene_id "XLOC_054557"; transcript_id "5_00148130"; exon_number "10"; gene_name "uc002yaz.2"; oId "SC3.12962.2"; nearest_ref "uc002yaz.2"; class_code "j"; tss_id "TSS49923";
chr20	Cufflinks	exon	58448911	58449116	.	-	.	gene_id "XLOC_054557"; transcript_id "5_00148130"; exon_number "11"; gene_name "uc002yaz.2"; oId "SC3.12962.2"; nearest_ref "uc002yaz.2"; class_code "j"; tss_id "TSS49923";
chr20	Cufflinks	exon	58450326	58450524	.	-	.	gene_id "XLOC_054557"; transcript_id "5_00148130"; exon_number "12"; gene_name "uc002yaz.2"; oId "SC3.12962.2"; nearest_ref "uc002yaz.2"; class_code "j"; tss_id "TSS49923";
chr20	Cufflinks	exon	58453063	58453100	.	-	.	gene_id "XLOC_054557"; transcript_id "5_00148130"; exon_number "13"; gene_name "uc002yaz.2"; oId "SC3.12962.2"; nearest_ref "uc002yaz.2"; class_code "j"; tss_id "TSS49923";
chr20	Cufflinks	exon	58455358	58455526	.	-	.	gene_id "XLOC_054557"; transcript_id "5_00148130"; exon_number "14"; gene_name "uc002yaz.2"; oId "SC3.12962.2"; nearest_ref "uc002yaz.2"; class_code "j"; tss_id "TSS49923";
chr20	Cufflinks	exon	58456021	58456078	.	-	.	gene_id "XLOC_054557"; transcript_id "5_00148130"; exon_number "15"; gene_name "uc002yaz.2"; oId "SC3.12962.2"; nearest_ref "uc002yaz.2"; class_code "j"; tss_id "TSS49923";
chr20	Cufflinks	exon	58456492	58456547	.	-	.	gene_id "XLOC_054557"; transcript_id "5_00148130"; exon_number "16"; gene_name "uc002yaz.2"; oId "SC3.12962.2"; nearest_ref "uc002yaz.2"; class_code "j"; tss_id "TSS49923";
chr20	Cufflinks	exon	58457000	58457057	.	-	.	gene_id "XLOC_054557"; transcript_id "5_00148130"; exon_number "17"; gene_name "uc002yaz.2"; oId "SC3.12962.2"; nearest_ref "uc002yaz.2"; class_code "j"; tss_id "TSS49923";
chr20	Cufflinks	exon	58457150	58457220	.	-	.	gene_id "XLOC_054557"; transcript_id "5_00148130"; exon_number "18"; gene_name "uc002yaz.2"; oId "SC3.12962.2"; nearest_ref "uc002yaz.2"; class_code "j"; tss_id "TSS49923";
chr20	Cufflinks	exon	58460983	58461019	.	-	.	gene_id "XLOC_054557"; transcript_id "5_00148130"; exon_number "19"; gene_name "uc002yaz.2"; oId "SC3.12962.2"; nearest_ref "uc002yaz.2"; class_code "j"; tss_id "TSS49923";
chr20	Cufflinks	exon	58461762	58461889	.	-	.	gene_id "XLOC_054557"; transcript_id "5_00148130"; exon_number "20"; gene_name "uc002yaz.2"; oId "SC3.12962.2"; nearest_ref "uc002yaz.2"; class_code "j"; tss_id "TSS49923";
chr20	Cufflinks	exon	58467045	58467481	.	-	.	gene_id "XLOC_054557"; transcript_id "5_00148130"; exon_number "21"; gene_name "uc002yaz.2"; oId "SC3.12962.2"; nearest_ref "uc002yaz.2"; class_code "j"; tss_id "TSS49923";
chr20	Cufflinks	exon	58467623	58467756	.	-	.	gene_id "XLOC_054557"; transcript_id "5_00148130"; exon_number "22"; gene_name "uc002yaz.2"; oId "SC3.12962.2"; nearest_ref "uc002yaz.2"; class_code "j"; tss_id "TSS49923";
chr20	Cufflinks	exon	58468197	58468254	.	-	.	gene_id "XLOC_054557"; transcript_id "5_00148130"; exon_number "23"; gene_name "uc002yaz.2"; oId "SC3.12962.2"; nearest_ref "uc002yaz.2"; class_code "j"; tss_id "TSS49923";
chr20	Cufflinks	exon	58468579	58468648	.	-	.	gene_id "XLOC_054557"; transcript_id "5_00148130"; exon_number "24"; gene_name "uc002yaz.2"; oId "SC3.12962.2"; nearest_ref "uc002yaz.2"; class_code "j"; tss_id "TSS49923";
chr20	Cufflinks	exon	58470492	58470652	.	-	.	gene_id "XLOC_054557"; transcript_id "5_00148130"; exon_number "25"; gene_name "uc002yaz.2"; oId "SC3.12962.2"; nearest_ref "uc002yaz.2"; class_code "j"; tss_id "TSS49923";
chr20	Cufflinks	exon	58471484	58471583	.	-	.	gene_id "XLOC_054557"; transcript_id "5_00148130"; exon_number "26"; gene_name "uc002yaz.2"; oId "SC3.12962.2"; nearest_ref "uc002yaz.2"; class_code "j"; tss_id "TSS49923";
chr20	Cufflinks	exon	58475193	58475339	.	-	.	gene_id "XLOC_054557"; transcript_id "5_00148130"; exon_number "27"; gene_name "uc002yaz.2"; oId "SC3.12962.2"; nearest_ref "uc002yaz.2"; class_code "j"; tss_id "TSS49923";
chr20	Cufflinks	exon	58475799	58475873	.	-	.	gene_id "XLOC_054557"; transcript_id "5_00148130"; exon_number "28"; gene_name "uc002yaz.2"; oId "SC3.12962.2"; nearest_ref "uc002yaz.2"; class_code "j"; tss_id "TSS49923";
chr20	Cufflinks	exon	58476717	58476865	.	-	.	gene_id "XLOC_054557"; transcript_id "5_00148130"; exon_number "29"; gene_name "uc002yaz.2"; oId "SC3.12962.2"; nearest_ref "uc002yaz.2"; class_code "j"; tss_id "TSS49923";
chr20	Cufflinks	exon	58482419	58482479	.	-	.	gene_id "XLOC_054557"; transcript_id "5_00148130"; exon_number "30"; gene_name "uc002yaz.2"; oId "SC3.12962.2"; nearest_ref "uc002yaz.2"; class_code "j"; tss_id "TSS49923";
chr20	Cufflinks	exon	58486805	58486900	.	-	.	gene_id "XLOC_054557"; transcript_id "5_00148130"; exon_number "31"; gene_name "uc002yaz.2"; oId "SC3.12962.2"; nearest_ref "uc002yaz.2"; class_code "j"; tss_id "TSS49923";
chr20	Cufflinks	exon	58487428	58487473	.	-	.	gene_id "XLOC_054557"; transcript_id "5_00148130"; exon_number "32"; gene_name "uc002yaz.2"; oId "SC3.12962.2"; nearest_ref "uc002yaz.2"; class_code "j"; tss_id "TSS49923";
chr20	Cufflinks	exon	58489030	58489082	.	-	.	gene_id "XLOC_054557"; transcript_id "5_00148130"; exon_number "33"; gene_name "uc002yaz.2"; oId "SC3.12962.2"; nearest_ref "uc002yaz.2"; class_code "j"; tss_id "TSS49923";
chr20	Cufflinks	exon	58489164	58489345	.	-	.	gene_id "XLOC_054557"; transcript_id "5_00148130"; exon_number "34"; gene_name "uc002yaz.2"; oId "SC3.12962.2"; nearest_ref "uc002yaz.2"; class_code "j"; tss_id "TSS49923";
chr20	Cufflinks	exon	58438619	58439439	.	-	.	gene_id "XLOC_054557"; transcript_id "5_00149191"; exon_number "1"; gene_name "uc002yaz.2"; oId "upf3.13620.3"; nearest_ref "uc002yaz.2"; class_code "j"; tss_id "TSS49926";
chr20	Cufflinks	exon	58440439	58440499	.	-	.	gene_id "XLOC_054557"; transcript_id "5_00149191"; exon_number "2"; gene_name "uc002yaz.2"; oId "upf3.13620.3"; nearest_ref "uc002yaz.2"; class_code "j"; tss_id "TSS49926";
chr20	Cufflinks	exon	58440628	58440706	.	-	.	gene_id "XLOC_054557"; transcript_id "5_00149191"; exon_number "3"; gene_name "uc002yaz.2"; oId "upf3.13620.3"; nearest_ref "uc002yaz.2"; class_code "j"; tss_id "TSS49926";
chr20	Cufflinks	exon	58440862	58440920	.	-	.	gene_id "XLOC_054557"; transcript_id "5_00149191"; exon_number "4"; gene_name "uc002yaz.2"; oId "upf3.13620.3"; nearest_ref "uc002yaz.2"; class_code "j"; tss_id "TSS49926";
chr20	Cufflinks	exon	58441348	58441447	.	-	.	gene_id "XLOC_054557"; transcript_id "5_00149191"; exon_number "5"; gene_name "uc002yaz.2"; oId "upf3.13620.3"; nearest_ref "uc002yaz.2"; class_code "j"; tss_id "TSS49926";
chr20	Cufflinks	exon	58441550	58441644	.	-	.	gene_id "XLOC_054557"; transcript_id "5_00149191"; exon_number "6"; gene_name "uc002yaz.2"; oId "upf3.13620.3"; nearest_ref "uc002yaz.2"; class_code "j"; tss_id "TSS49926";
chr20	Cufflinks	exon	58442766	58442902	.	-	.	gene_id "XLOC_054557"; transcript_id "5_00149191"; exon_number "7"; gene_name "uc002yaz.2"; oId "upf3.13620.3"; nearest_ref "uc002yaz.2"; class_code "j"; tss_id "TSS49926";
chr20	Cufflinks	exon	58443890	58443980	.	-	.	gene_id "XLOC_054557"; transcript_id "5_00149191"; exon_number "8"; gene_name "uc002yaz.2"; oId "upf3.13620.3"; nearest_ref "uc002yaz.2"; class_code "j"; tss_id "TSS49926";
chr20	Cufflinks	exon	58444853	58445038	.	-	.	gene_id "XLOC_054557"; transcript_id "5_00149191"; exon_number "9"; gene_name "uc002yaz.2"; oId "upf3.13620.3"; nearest_ref "uc002yaz.2"; class_code "j"; tss_id "TSS49926";
chr20	Cufflinks	exon	58448911	58449116	.	-	.	gene_id "XLOC_054557"; transcript_id "5_00149191"; exon_number "10"; gene_name "uc002yaz.2"; oId "upf3.13620.3"; nearest_ref "uc002yaz.2"; class_code "j"; tss_id "TSS49926";
chr20	Cufflinks	exon	58450326	58450524	.	-	.	gene_id "XLOC_054557"; transcript_id "5_00149191"; exon_number "11"; gene_name "uc002yaz.2"; oId "upf3.13620.3"; nearest_ref "uc002yaz.2"; class_code "j"; tss_id "TSS49926";
chr20	Cufflinks	exon	58453063	58453100	.	-	.	gene_id "XLOC_054557"; transcript_id "5_00149191"; exon_number "12"; gene_name "uc002yaz.2"; oId "upf3.13620.3"; nearest_ref "uc002yaz.2"; class_code "j"; tss_id "TSS49926";
chr20	Cufflinks	exon	58455358	58455526	.	-	.	gene_id "XLOC_054557"; transcript_id "5_00149191"; exon_number "13"; gene_name "uc002yaz.2"; oId "upf3.13620.3"; nearest_ref "uc002yaz.2"; class_code "j"; tss_id "TSS49926";
chr20	Cufflinks	exon	58456021	58456078	.	-	.	gene_id "XLOC_054557"; transcript_id "5_00149191"; exon_number "14"; gene_name "uc002yaz.2"; oId "upf3.13620.3"; nearest_ref "uc002yaz.2"; class_code "j"; tss_id "TSS49926";
chr20	Cufflinks	exon	58456492	58456547	.	-	.	gene_id "XLOC_054557"; transcript_id "5_00149191"; exon_number "15"; gene_name "uc002yaz.2"; oId "upf3.13620.3"; nearest_ref "uc002yaz.2"; class_code "j"; tss_id "TSS49926";
chr20	Cufflinks	exon	58457000	58457057	.	-	.	gene_id "XLOC_054557"; transcript_id "5_00149191"; exon_number "16"; gene_name "uc002yaz.2"; oId "upf3.13620.3"; nearest_ref "uc002yaz.2"; class_code "j"; tss_id "TSS49926";
chr20	Cufflinks	exon	58457150	58457220	.	-	.	gene_id "XLOC_054557"; transcript_id "5_00149191"; exon_number "17"; gene_name "uc002yaz.2"; oId "upf3.13620.3"; nearest_ref "uc002yaz.2"; class_code "j"; tss_id "TSS49926";
chr20	Cufflinks	exon	58460983	58461019	.	-	.	gene_id "XLOC_054557"; transcript_id "5_00149191"; exon_number "18"; gene_name "uc002yaz.2"; oId "upf3.13620.3"; nearest_ref "uc002yaz.2"; class_code "j"; tss_id "TSS49926";
chr20	Cufflinks	exon	58461762	58461889	.	-	.	gene_id "XLOC_054557"; transcript_id "5_00149191"; exon_number "19"; gene_name "uc002yaz.2"; oId "upf3.13620.3"; nearest_ref "uc002yaz.2"; class_code "j"; tss_id "TSS49926";
chr20	Cufflinks	exon	58467045	58467481	.	-	.	gene_id "XLOC_054557"; transcript_id "5_00149191"; exon_number "20"; gene_name "uc002yaz.2"; oId "upf3.13620.3"; nearest_ref "uc002yaz.2"; class_code "j"; tss_id "TSS49926";
chr20	Cufflinks	exon	58467623	58467756	.	-	.	gene_id "XLOC_054557"; transcript_id "5_00149191"; exon_number "21"; gene_name "uc002yaz.2"; oId "upf3.13620.3"; nearest_ref "uc002yaz.2"; class_code "j"; tss_id "TSS49926";
chr20	Cufflinks	exon	58468197	58468254	.	-	.	gene_id "XLOC_054557"; transcript_id "5_00149191"; exon_number "22"; gene_name "uc002yaz.2"; oId "upf3.13620.3"; nearest_ref "uc002yaz.2"; class_code "j"; tss_id "TSS49926";
chr20	Cufflinks	exon	58468579	58468648	.	-	.	gene_id "XLOC_054557"; transcript_id "5_00149191"; exon_number "23"; gene_name "uc002yaz.2"; oId "upf3.13620.3"; nearest_ref "uc002yaz.2"; class_code "j"; tss_id "TSS49926";
chr20	Cufflinks	exon	58470492	58470652	.	-	.	gene_id "XLOC_054557"; transcript_id "5_00149191"; exon_number "24"; gene_name "uc002yaz.2"; oId "upf3.13620.3"; nearest_ref "uc002yaz.2"; class_code "j"; tss_id "TSS49926";
chr20	Cufflinks	exon	58471484	58471583	.	-	.	gene_id "XLOC_054557"; transcript_id "5_00149191"; exon_number "25"; gene_name "uc002yaz.2"; oId "upf3.13620.3"; nearest_ref "uc002yaz.2"; class_code "j"; tss_id "TSS49926";
chr20	Cufflinks	exon	58475193	58475339	.	-	.	gene_id "XLOC_054557"; transcript_id "5_00149191"; exon_number "26"; gene_name "uc002yaz.2"; oId "upf3.13620.3"; nearest_ref "uc002yaz.2"; class_code "j"; tss_id "TSS49926";
chr20	Cufflinks	exon	58475799	58475873	.	-	.	gene_id "XLOC_054557"; transcript_id "5_00149191"; exon_number "27"; gene_name "uc002yaz.2"; oId "upf3.13620.3"; nearest_ref "uc002yaz.2"; class_code "j"; tss_id "TSS49926";
chr20	Cufflinks	exon	58476717	58476865	.	-	.	gene_id "XLOC_054557"; transcript_id "5_00149191"; exon_number "28"; gene_name "uc002yaz.2"; oId "upf3.13620.3"; nearest_ref "uc002yaz.2"; class_code "j"; tss_id "TSS49926";
chr20	Cufflinks	exon	58482419	58482479	.	-	.	gene_id "XLOC_054557"; transcript_id "5_00149191"; exon_number "29"; gene_name "uc002yaz.2"; oId "upf3.13620.3"; nearest_ref "uc002yaz.2"; class_code "j"; tss_id "TSS49926";
chr20	Cufflinks	exon	58486805	58486900	.	-	.	gene_id "XLOC_054557"; transcript_id "5_00149191"; exon_number "30"; gene_name "uc002yaz.2"; oId "upf3.13620.3"; nearest_ref "uc002yaz.2"; class_code "j"; tss_id "TSS49926";
chr20	Cufflinks	exon	58487428	58487473	.	-	.	gene_id "XLOC_054557"; transcript_id "5_00149191"; exon_number "31"; gene_name "uc002yaz.2"; oId "upf3.13620.3"; nearest_ref "uc002yaz.2"; class_code "j"; tss_id "TSS49926";
chr20	Cufflinks	exon	58489030	58489082	.	-	.	gene_id "XLOC_054557"; transcript_id "5_00149191"; exon_number "32"; gene_name "uc002yaz.2"; oId "upf3.13620.3"; nearest_ref "uc002yaz.2"; class_code "j"; tss_id "TSS49926";
chr20	Cufflinks	exon	58489164	58489306	.	-	.	gene_id "XLOC_054557"; transcript_id "5_00149191"; exon_number "33"; gene_name "uc002yaz.2"; oId "upf3.13620.3"; nearest_ref "uc002yaz.2"; class_code "j"; tss_id "TSS49926";
chr20	Cufflinks	exon	58490220	58490254	.	-	.	gene_id "XLOC_054557"; transcript_id "5_00149191"; exon_number "34"; gene_name "uc002yaz.2"; oId "upf3.13620.3"; nearest_ref "uc002yaz.2"; class_code "j"; tss_id "TSS49926";
chr20	Cufflinks	exon	58490520	58490605	.	-	.	gene_id "XLOC_054557"; transcript_id "5_00149191"; exon_number "35"; gene_name "uc002yaz.2"; oId "upf3.13620.3"; nearest_ref "uc002yaz.2"; class_code "j"; tss_id "TSS49926";
chr20	Cufflinks	exon	58491541	58491626	.	-	.	gene_id "XLOC_054557"; transcript_id "5_00149191"; exon_number "36"; gene_name "uc002yaz.2"; oId "upf3.13620.3"; nearest_ref "uc002yaz.2"; class_code "j"; tss_id "TSS49926";
chr20	Cufflinks	exon	58494213	58494237	.	-	.	gene_id "XLOC_054557"; transcript_id "5_00149191"; exon_number "37"; gene_name "uc002yaz.2"; oId "upf3.13620.3"; nearest_ref "uc002yaz.2"; class_code "j"; tss_id "TSS49926";
chr20	Cufflinks	exon	58494548	58494652	.	-	.	gene_id "XLOC_054557"; transcript_id "5_00149191"; exon_number "38"; gene_name "uc002yaz.2"; oId "upf3.13620.3"; nearest_ref "uc002yaz.2"; class_code "j"; tss_id "TSS49926";
chr20	Cufflinks	exon	58495414	58495542	.	-	.	gene_id "XLOC_054557"; transcript_id "5_00149191"; exon_number "39"; gene_name "uc002yaz.2"; oId "upf3.13620.3"; nearest_ref "uc002yaz.2"; class_code "j"; tss_id "TSS49926";
chr20	Cufflinks	exon	58496365	58496508	.	-	.	gene_id "XLOC_054557"; transcript_id "5_00149191"; exon_number "40"; gene_name "uc002yaz.2"; oId "upf3.13620.3"; nearest_ref "uc002yaz.2"; class_code "j"; tss_id "TSS49926";
chr20	Cufflinks	exon	58497445	58497514	.	-	.	gene_id "XLOC_054557"; transcript_id "5_00149191"; exon_number "41"; gene_name "uc002yaz.2"; oId "upf3.13620.3"; nearest_ref "uc002yaz.2"; class_code "j"; tss_id "TSS49926";
chr20	Cufflinks	exon	58507117	58507396	.	-	.	gene_id "XLOC_054557"; transcript_id "5_00149191"; exon_number "42"; gene_name "uc002yaz.2"; oId "upf3.13620.3"; nearest_ref "uc002yaz.2"; class_code "j"; tss_id "TSS49926";
chr20	Cufflinks	exon	58438619	58439443	.	-	.	gene_id "XLOC_054557"; transcript_id "5_00149192"; exon_number "1"; gene_name "uc002yaz.2"; oId "upf3.13620.4"; nearest_ref "uc002yaz.2"; class_code "j"; tss_id "TSS49926";
chr20	Cufflinks	exon	58440443	58440499	.	-	.	gene_id "XLOC_054557"; transcript_id "5_00149192"; exon_number "2"; gene_name "uc002yaz.2"; oId "upf3.13620.4"; nearest_ref "uc002yaz.2"; class_code "j"; tss_id "TSS49926";
chr20	Cufflinks	exon	58440628	58440706	.	-	.	gene_id "XLOC_054557"; transcript_id "5_00149192"; exon_number "3"; gene_name "uc002yaz.2"; oId "upf3.13620.4"; nearest_ref "uc002yaz.2"; class_code "j"; tss_id "TSS49926";
chr20	Cufflinks	exon	58440862	58440920	.	-	.	gene_id "XLOC_054557"; transcript_id "5_00149192"; exon_number "4"; gene_name "uc002yaz.2"; oId "upf3.13620.4"; nearest_ref "uc002yaz.2"; class_code "j"; tss_id "TSS49926";
chr20	Cufflinks	exon	58441550	58441644	.	-	.	gene_id "XLOC_054557"; transcript_id "5_00149192"; exon_number "5"; gene_name "uc002yaz.2"; oId "upf3.13620.4"; nearest_ref "uc002yaz.2"; class_code "j"; tss_id "TSS49926";
chr20	Cufflinks	exon	58442766	58442902	.	-	.	gene_id "XLOC_054557"; transcript_id "5_00149192"; exon_number "6"; gene_name "uc002yaz.2"; oId "upf3.13620.4"; nearest_ref "uc002yaz.2"; class_code "j"; tss_id "TSS49926";
chr20	Cufflinks	exon	58443468	58443623	.	-	.	gene_id "XLOC_054557"; transcript_id "5_00149192"; exon_number "7"; gene_name "uc002yaz.2"; oId "upf3.13620.4"; nearest_ref "uc002yaz.2"; class_code "j"; tss_id "TSS49926";
chr20	Cufflinks	exon	58443890	58443980	.	-	.	gene_id "XLOC_054557"; transcript_id "5_00149192"; exon_number "8"; gene_name "uc002yaz.2"; oId "upf3.13620.4"; nearest_ref "uc002yaz.2"; class_code "j"; tss_id "TSS49926";
chr20	Cufflinks	exon	58444853	58445038	.	-	.	gene_id "XLOC_054557"; transcript_id "5_00149192"; exon_number "9"; gene_name "uc002yaz.2"; oId "upf3.13620.4"; nearest_ref "uc002yaz.2"; class_code "j"; tss_id "TSS49926";
chr20	Cufflinks	exon	58448911	58449116	.	-	.	gene_id "XLOC_054557"; transcript_id "5_00149192"; exon_number "10"; gene_name "uc002yaz.2"; oId "upf3.13620.4"; nearest_ref "uc002yaz.2"; class_code "j"; tss_id "TSS49926";
chr20	Cufflinks	exon	58450326	58450524	.	-	.	gene_id "XLOC_054557"; transcript_id "5_00149192"; exon_number "11"; gene_name "uc002yaz.2"; oId "upf3.13620.4"; nearest_ref "uc002yaz.2"; class_code "j"; tss_id "TSS49926";
chr20	Cufflinks	exon	58452440	58452610	.	-	.	gene_id "XLOC_054557"; transcript_id "5_00149192"; exon_number "12"; gene_name "uc002yaz.2"; oId "upf3.13620.4"; nearest_ref "uc002yaz.2"; class_code "j"; tss_id "TSS49926";
chr20	Cufflinks	exon	58453063	58453100	.	-	.	gene_id "XLOC_054557"; transcript_id "5_00149192"; exon_number "13"; gene_name "uc002yaz.2"; oId "upf3.13620.4"; nearest_ref "uc002yaz.2"; class_code "j"; tss_id "TSS49926";
chr20	Cufflinks	exon	58455358	58455526	.	-	.	gene_id "XLOC_054557"; transcript_id "5_00149192"; exon_number "14"; gene_name "uc002yaz.2"; oId "upf3.13620.4"; nearest_ref "uc002yaz.2"; class_code "j"; tss_id "TSS49926";
chr20	Cufflinks	exon	58456021	58456078	.	-	.	gene_id "XLOC_054557"; transcript_id "5_00149192"; exon_number "15"; gene_name "uc002yaz.2"; oId "upf3.13620.4"; nearest_ref "uc002yaz.2"; class_code "j"; tss_id "TSS49926";
chr20	Cufflinks	exon	58456492	58456547	.	-	.	gene_id "XLOC_054557"; transcript_id "5_00149192"; exon_number "16"; gene_name "uc002yaz.2"; oId "upf3.13620.4"; nearest_ref "uc002yaz.2"; class_code "j"; tss_id "TSS49926";
chr20	Cufflinks	exon	58457000	58457057	.	-	.	gene_id "XLOC_054557"; transcript_id "5_00149192"; exon_number "17"; gene_name "uc002yaz.2"; oId "upf3.13620.4"; nearest_ref "uc002yaz.2"; class_code "j"; tss_id "TSS49926";
chr20	Cufflinks	exon	58457150	58457220	.	-	.	gene_id "XLOC_054557"; transcript_id "5_00149192"; exon_number "18"; gene_name "uc002yaz.2"; oId "upf3.13620.4"; nearest_ref "uc002yaz.2"; class_code "j"; tss_id "TSS49926";
chr20	Cufflinks	exon	58460983	58461019	.	-	.	gene_id "XLOC_054557"; transcript_id "5_00149192"; exon_number "19"; gene_name "uc002yaz.2"; oId "upf3.13620.4"; nearest_ref "uc002yaz.2"; class_code "j"; tss_id "TSS49926";
chr20	Cufflinks	exon	58461762	58461889	.	-	.	gene_id "XLOC_054557"; transcript_id "5_00149192"; exon_number "20"; gene_name "uc002yaz.2"; oId "upf3.13620.4"; nearest_ref "uc002yaz.2"; class_code "j"; tss_id "TSS49926";
chr20	Cufflinks	exon	58467045	58467481	.	-	.	gene_id "XLOC_054557"; transcript_id "5_00149192"; exon_number "21"; gene_name "uc002yaz.2"; oId "upf3.13620.4"; nearest_ref "uc002yaz.2"; class_code "j"; tss_id "TSS49926";
chr20	Cufflinks	exon	58467623	58467756	.	-	.	gene_id "XLOC_054557"; transcript_id "5_00149192"; exon_number "22"; gene_name "uc002yaz.2"; oId "upf3.13620.4"; nearest_ref "uc002yaz.2"; class_code "j"; tss_id "TSS49926";
chr20	Cufflinks	exon	58468197	58468254	.	-	.	gene_id "XLOC_054557"; transcript_id "5_00149192"; exon_number "23"; gene_name "uc002yaz.2"; oId "upf3.13620.4"; nearest_ref "uc002yaz.2"; class_code "j"; tss_id "TSS49926";
chr20	Cufflinks	exon	58468579	58468648	.	-	.	gene_id "XLOC_054557"; transcript_id "5_00149192"; exon_number "24"; gene_name "uc002yaz.2"; oId "upf3.13620.4"; nearest_ref "uc002yaz.2"; class_code "j"; tss_id "TSS49926";
chr20	Cufflinks	exon	58470492	58470652	.	-	.	gene_id "XLOC_054557"; transcript_id "5_00149192"; exon_number "25"; gene_name "uc002yaz.2"; oId "upf3.13620.4"; nearest_ref "uc002yaz.2"; class_code "j"; tss_id "TSS49926";
chr20	Cufflinks	exon	58471484	58471583	.	-	.	gene_id "XLOC_054557"; transcript_id "5_00149192"; exon_number "26"; gene_name "uc002yaz.2"; oId "upf3.13620.4"; nearest_ref "uc002yaz.2"; class_code "j"; tss_id "TSS49926";
chr20	Cufflinks	exon	58475193	58475339	.	-	.	gene_id "XLOC_054557"; transcript_id "5_00149192"; exon_number "27"; gene_name "uc002yaz.2"; oId "upf3.13620.4"; nearest_ref "uc002yaz.2"; class_code "j"; tss_id "TSS49926";
chr20	Cufflinks	exon	58475799	58475873	.	-	.	gene_id "XLOC_054557"; transcript_id "5_00149192"; exon_number "28"; gene_name "uc002yaz.2"; oId "upf3.13620.4"; nearest_ref "uc002yaz.2"; class_code "j"; tss_id "TSS49926";
chr20	Cufflinks	exon	58476717	58476865	.	-	.	gene_id "XLOC_054557"; transcript_id "5_00149192"; exon_number "29"; gene_name "uc002yaz.2"; oId "upf3.13620.4"; nearest_ref "uc002yaz.2"; class_code "j"; tss_id "TSS49926";
chr20	Cufflinks	exon	58482419	58482479	.	-	.	gene_id "XLOC_054557"; transcript_id "5_00149192"; exon_number "30"; gene_name "uc002yaz.2"; oId "upf3.13620.4"; nearest_ref "uc002yaz.2"; class_code "j"; tss_id "TSS49926";
chr20	Cufflinks	exon	58486805	58486900	.	-	.	gene_id "XLOC_054557"; transcript_id "5_00149192"; exon_number "31"; gene_name "uc002yaz.2"; oId "upf3.13620.4"; nearest_ref "uc002yaz.2"; class_code "j"; tss_id "TSS49926";
chr20	Cufflinks	exon	58487428	58487473	.	-	.	gene_id "XLOC_054557"; transcript_id "5_00149192"; exon_number "32"; gene_name "uc002yaz.2"; oId "upf3.13620.4"; nearest_ref "uc002yaz.2"; class_code "j"; tss_id "TSS49926";
chr20	Cufflinks	exon	58489030	58489082	.	-	.	gene_id "XLOC_054557"; transcript_id "5_00149192"; exon_number "33"; gene_name "uc002yaz.2"; oId "upf3.13620.4"; nearest_ref "uc002yaz.2"; class_code "j"; tss_id "TSS49926";
chr20	Cufflinks	exon	58489164	58489306	.	-	.	gene_id "XLOC_054557"; transcript_id "5_00149192"; exon_number "34"; gene_name "uc002yaz.2"; oId "upf3.13620.4"; nearest_ref "uc002yaz.2"; class_code "j"; tss_id "TSS49926";
chr20	Cufflinks	exon	58490220	58490254	.	-	.	gene_id "XLOC_054557"; transcript_id "5_00149192"; exon_number "35"; gene_name "uc002yaz.2"; oId "upf3.13620.4"; nearest_ref "uc002yaz.2"; class_code "j"; tss_id "TSS49926";
chr20	Cufflinks	exon	58490520	58490605	.	-	.	gene_id "XLOC_054557"; transcript_id "5_00149192"; exon_number "36"; gene_name "uc002yaz.2"; oId "upf3.13620.4"; nearest_ref "uc002yaz.2"; class_code "j"; tss_id "TSS49926";
chr20	Cufflinks	exon	58491541	58491626	.	-	.	gene_id "XLOC_054557"; transcript_id "5_00149192"; exon_number "37"; gene_name "uc002yaz.2"; oId "upf3.13620.4"; nearest_ref "uc002yaz.2"; class_code "j"; tss_id "TSS49926";
chr20	Cufflinks	exon	58494213	58494237	.	-	.	gene_id "XLOC_054557"; transcript_id "5_00149192"; exon_number "38"; gene_name "uc002yaz.2"; oId "upf3.13620.4"; nearest_ref "uc002yaz.2"; class_code "j"; tss_id "TSS49926";
chr20	Cufflinks	exon	58494548	58494652	.	-	.	gene_id "XLOC_054557"; transcript_id "5_00149192"; exon_number "39"; gene_name "uc002yaz.2"; oId "upf3.13620.4"; nearest_ref "uc002yaz.2"; class_code "j"; tss_id "TSS49926";
chr20	Cufflinks	exon	58495414	58495542	.	-	.	gene_id "XLOC_054557"; transcript_id "5_00149192"; exon_number "40"; gene_name "uc002yaz.2"; oId "upf3.13620.4"; nearest_ref "uc002yaz.2"; class_code "j"; tss_id "TSS49926";
chr20	Cufflinks	exon	58496365	58496508	.	-	.	gene_id "XLOC_054557"; transcript_id "5_00149192"; exon_number "41"; gene_name "uc002yaz.2"; oId "upf3.13620.4"; nearest_ref "uc002yaz.2"; class_code "j"; tss_id "TSS49926";
chr20	Cufflinks	exon	58497445	58497514	.	-	.	gene_id "XLOC_054557"; transcript_id "5_00149192"; exon_number "42"; gene_name "uc002yaz.2"; oId "upf3.13620.4"; nearest_ref "uc002yaz.2"; class_code "j"; tss_id "TSS49926";
chr20	Cufflinks	exon	58507117	58507396	.	-	.	gene_id "XLOC_054557"; transcript_id "5_00149192"; exon_number "43"; gene_name "uc002yaz.2"; oId "upf3.13620.4"; nearest_ref "uc002yaz.2"; class_code "j"; tss_id "TSS49926";
chr20	Cufflinks	exon	58438619	58439443	.	-	.	gene_id "XLOC_054557"; transcript_id "5_00149190"; exon_number "1"; gene_name "uc002yaz.2"; oId "upf3.13620.2"; nearest_ref "uc002yaz.2"; class_code "j"; tss_id "TSS49926";
chr20	Cufflinks	exon	58440443	58440499	.	-	.	gene_id "XLOC_054557"; transcript_id "5_00149190"; exon_number "2"; gene_name "uc002yaz.2"; oId "upf3.13620.2"; nearest_ref "uc002yaz.2"; class_code "j"; tss_id "TSS49926";
chr20	Cufflinks	exon	58440628	58440706	.	-	.	gene_id "XLOC_054557"; transcript_id "5_00149190"; exon_number "3"; gene_name "uc002yaz.2"; oId "upf3.13620.2"; nearest_ref "uc002yaz.2"; class_code "j"; tss_id "TSS49926";
chr20	Cufflinks	exon	58440862	58440920	.	-	.	gene_id "XLOC_054557"; transcript_id "5_00149190"; exon_number "4"; gene_name "uc002yaz.2"; oId "upf3.13620.2"; nearest_ref "uc002yaz.2"; class_code "j"; tss_id "TSS49926";
chr20	Cufflinks	exon	58441348	58441447	.	-	.	gene_id "XLOC_054557"; transcript_id "5_00149190"; exon_number "5"; gene_name "uc002yaz.2"; oId "upf3.13620.2"; nearest_ref "uc002yaz.2"; class_code "j"; tss_id "TSS49926";
chr20	Cufflinks	exon	58441550	58441644	.	-	.	gene_id "XLOC_054557"; transcript_id "5_00149190"; exon_number "6"; gene_name "uc002yaz.2"; oId "upf3.13620.2"; nearest_ref "uc002yaz.2"; class_code "j"; tss_id "TSS49926";
chr20	Cufflinks	exon	58442766	58442902	.	-	.	gene_id "XLOC_054557"; transcript_id "5_00149190"; exon_number "7"; gene_name "uc002yaz.2"; oId "upf3.13620.2"; nearest_ref "uc002yaz.2"; class_code "j"; tss_id "TSS49926";
chr20	Cufflinks	exon	58443468	58443623	.	-	.	gene_id "XLOC_054557"; transcript_id "5_00149190"; exon_number "8"; gene_name "uc002yaz.2"; oId "upf3.13620.2"; nearest_ref "uc002yaz.2"; class_code "j"; tss_id "TSS49926";
chr20	Cufflinks	exon	58443890	58443980	.	-	.	gene_id "XLOC_054557"; transcript_id "5_00149190"; exon_number "9"; gene_name "uc002yaz.2"; oId "upf3.13620.2"; nearest_ref "uc002yaz.2"; class_code "j"; tss_id "TSS49926";
chr20	Cufflinks	exon	58444853	58445038	.	-	.	gene_id "XLOC_054557"; transcript_id "5_00149190"; exon_number "10"; gene_name "uc002yaz.2"; oId "upf3.13620.2"; nearest_ref "uc002yaz.2"; class_code "j"; tss_id "TSS49926";
chr20	Cufflinks	exon	58448911	58449116	.	-	.	gene_id "XLOC_054557"; transcript_id "5_00149190"; exon_number "11"; gene_name "uc002yaz.2"; oId "upf3.13620.2"; nearest_ref "uc002yaz.2"; class_code "j"; tss_id "TSS49926";
chr20	Cufflinks	exon	58450326	58450524	.	-	.	gene_id "XLOC_054557"; transcript_id "5_00149190"; exon_number "12"; gene_name "uc002yaz.2"; oId "upf3.13620.2"; nearest_ref "uc002yaz.2"; class_code "j"; tss_id "TSS49926";
chr20	Cufflinks	exon	58453063	58453100	.	-	.	gene_id "XLOC_054557"; transcript_id "5_00149190"; exon_number "13"; gene_name "uc002yaz.2"; oId "upf3.13620.2"; nearest_ref "uc002yaz.2"; class_code "j"; tss_id "TSS49926";
chr20	Cufflinks	exon	58455358	58455526	.	-	.	gene_id "XLOC_054557"; transcript_id "5_00149190"; exon_number "14"; gene_name "uc002yaz.2"; oId "upf3.13620.2"; nearest_ref "uc002yaz.2"; class_code "j"; tss_id "TSS49926";
chr20	Cufflinks	exon	58456021	58456078	.	-	.	gene_id "XLOC_054557"; transcript_id "5_00149190"; exon_number "15"; gene_name "uc002yaz.2"; oId "upf3.13620.2"; nearest_ref "uc002yaz.2"; class_code "j"; tss_id "TSS49926";
chr20	Cufflinks	exon	58456492	58456547	.	-	.	gene_id "XLOC_054557"; transcript_id "5_00149190"; exon_number "16"; gene_name "uc002yaz.2"; oId "upf3.13620.2"; nearest_ref "uc002yaz.2"; class_code "j"; tss_id "TSS49926";
chr20	Cufflinks	exon	58457000	58457057	.	-	.	gene_id "XLOC_054557"; transcript_id "5_00149190"; exon_number "17"; gene_name "uc002yaz.2"; oId "upf3.13620.2"; nearest_ref "uc002yaz.2"; class_code "j"; tss_id "TSS49926";
chr20	Cufflinks	exon	58457150	58457220	.	-	.	gene_id "XLOC_054557"; transcript_id "5_00149190"; exon_number "18"; gene_name "uc002yaz.2"; oId "upf3.13620.2"; nearest_ref "uc002yaz.2"; class_code "j"; tss_id "TSS49926";
chr20	Cufflinks	exon	58460983	58461019	.	-	.	gene_id "XLOC_054557"; transcript_id "5_00149190"; exon_number "19"; gene_name "uc002yaz.2"; oId "upf3.13620.2"; nearest_ref "uc002yaz.2"; class_code "j"; tss_id "TSS49926";
chr20	Cufflinks	exon	58461762	58461889	.	-	.	gene_id "XLOC_054557"; transcript_id "5_00149190"; exon_number "20"; gene_name "uc002yaz.2"; oId "upf3.13620.2"; nearest_ref "uc002yaz.2"; class_code "j"; tss_id "TSS49926";
chr20	Cufflinks	exon	58467045	58467481	.	-	.	gene_id "XLOC_054557"; transcript_id "5_00149190"; exon_number "21"; gene_name "uc002yaz.2"; oId "upf3.13620.2"; nearest_ref "uc002yaz.2"; class_code "j"; tss_id "TSS49926";
chr20	Cufflinks	exon	58467623	58467756	.	-	.	gene_id "XLOC_054557"; transcript_id "5_00149190"; exon_number "22"; gene_name "uc002yaz.2"; oId "upf3.13620.2"; nearest_ref "uc002yaz.2"; class_code "j"; tss_id "TSS49926";
chr20	Cufflinks	exon	58468197	58468254	.	-	.	gene_id "XLOC_054557"; transcript_id "5_00149190"; exon_number "23"; gene_name "uc002yaz.2"; oId "upf3.13620.2"; nearest_ref "uc002yaz.2"; class_code "j"; tss_id "TSS49926";
chr20	Cufflinks	exon	58468579	58468648	.	-	.	gene_id "XLOC_054557"; transcript_id "5_00149190"; exon_number "24"; gene_name "uc002yaz.2"; oId "upf3.13620.2"; nearest_ref "uc002yaz.2"; class_code "j"; tss_id "TSS49926";
chr20	Cufflinks	exon	58470492	58470652	.	-	.	gene_id "XLOC_054557"; transcript_id "5_00149190"; exon_number "25"; gene_name "uc002yaz.2"; oId "upf3.13620.2"; nearest_ref "uc002yaz.2"; class_code "j"; tss_id "TSS49926";
chr20	Cufflinks	exon	58471484	58471583	.	-	.	gene_id "XLOC_054557"; transcript_id "5_00149190"; exon_number "26"; gene_name "uc002yaz.2"; oId "upf3.13620.2"; nearest_ref "uc002yaz.2"; class_code "j"; tss_id "TSS49926";
chr20	Cufflinks	exon	58475193	58475339	.	-	.	gene_id "XLOC_054557"; transcript_id "5_00149190"; exon_number "27"; gene_name "uc002yaz.2"; oId "upf3.13620.2"; nearest_ref "uc002yaz.2"; class_code "j"; tss_id "TSS49926";
chr20	Cufflinks	exon	58475799	58475873	.	-	.	gene_id "XLOC_054557"; transcript_id "5_00149190"; exon_number "28"; gene_name "uc002yaz.2"; oId "upf3.13620.2"; nearest_ref "uc002yaz.2"; class_code "j"; tss_id "TSS49926";
chr20	Cufflinks	exon	58476717	58476865	.	-	.	gene_id "XLOC_054557"; transcript_id "5_00149190"; exon_number "29"; gene_name "uc002yaz.2"; oId "upf3.13620.2"; nearest_ref "uc002yaz.2"; class_code "j"; tss_id "TSS49926";
chr20	Cufflinks	exon	58482419	58482479	.	-	.	gene_id "XLOC_054557"; transcript_id "5_00149190"; exon_number "30"; gene_name "uc002yaz.2"; oId "upf3.13620.2"; nearest_ref "uc002yaz.2"; class_code "j"; tss_id "TSS49926";
chr20	Cufflinks	exon	58486805	58486900	.	-	.	gene_id "XLOC_054557"; transcript_id "5_00149190"; exon_number "31"; gene_name "uc002yaz.2"; oId "upf3.13620.2"; nearest_ref "uc002yaz.2"; class_code "j"; tss_id "TSS49926";
chr20	Cufflinks	exon	58487428	58487473	.	-	.	gene_id "XLOC_054557"; transcript_id "5_00149190"; exon_number "32"; gene_name "uc002yaz.2"; oId "upf3.13620.2"; nearest_ref "uc002yaz.2"; class_code "j"; tss_id "TSS49926";
chr20	Cufflinks	exon	58489030	58489082	.	-	.	gene_id "XLOC_054557"; transcript_id "5_00149190"; exon_number "33"; gene_name "uc002yaz.2"; oId "upf3.13620.2"; nearest_ref "uc002yaz.2"; class_code "j"; tss_id "TSS49926";
chr20	Cufflinks	exon	58489164	58489306	.	-	.	gene_id "XLOC_054557"; transcript_id "5_00149190"; exon_number "34"; gene_name "uc002yaz.2"; oId "upf3.13620.2"; nearest_ref "uc002yaz.2"; class_code "j"; tss_id "TSS49926";
chr20	Cufflinks	exon	58490220	58490254	.	-	.	gene_id "XLOC_054557"; transcript_id "5_00149190"; exon_number "35"; gene_name "uc002yaz.2"; oId "upf3.13620.2"; nearest_ref "uc002yaz.2"; class_code "j"; tss_id "TSS49926";
chr20	Cufflinks	exon	58490520	58490605	.	-	.	gene_id "XLOC_054557"; transcript_id "5_00149190"; exon_number "36"; gene_name "uc002yaz.2"; oId "upf3.13620.2"; nearest_ref "uc002yaz.2"; class_code "j"; tss_id "TSS49926";
chr20	Cufflinks	exon	58491541	58491626	.	-	.	gene_id "XLOC_054557"; transcript_id "5_00149190"; exon_number "37"; gene_name "uc002yaz.2"; oId "upf3.13620.2"; nearest_ref "uc002yaz.2"; class_code "j"; tss_id "TSS49926";
chr20	Cufflinks	exon	58494213	58494237	.	-	.	gene_id "XLOC_054557"; transcript_id "5_00149190"; exon_number "38"; gene_name "uc002yaz.2"; oId "upf3.13620.2"; nearest_ref "uc002yaz.2"; class_code "j"; tss_id "TSS49926";
chr20	Cufflinks	exon	58494548	58494652	.	-	.	gene_id "XLOC_054557"; transcript_id "5_00149190"; exon_number "39"; gene_name "uc002yaz.2"; oId "upf3.13620.2"; nearest_ref "uc002yaz.2"; class_code "j"; tss_id "TSS49926";
chr20	Cufflinks	exon	58495414	58495542	.	-	.	gene_id "XLOC_054557"; transcript_id "5_00149190"; exon_number "40"; gene_name "uc002yaz.2"; oId "upf3.13620.2"; nearest_ref "uc002yaz.2"; class_code "j"; tss_id "TSS49926";
chr20	Cufflinks	exon	58496365	58496508	.	-	.	gene_id "XLOC_054557"; transcript_id "5_00149190"; exon_number "41"; gene_name "uc002yaz.2"; oId "upf3.13620.2"; nearest_ref "uc002yaz.2"; class_code "j"; tss_id "TSS49926";
chr20	Cufflinks	exon	58497445	58497514	.	-	.	gene_id "XLOC_054557"; transcript_id "5_00149190"; exon_number "42"; gene_name "uc002yaz.2"; oId "upf3.13620.2"; nearest_ref "uc002yaz.2"; class_code "j"; tss_id "TSS49926";
chr20	Cufflinks	exon	58507117	58507396	.	-	.	gene_id "XLOC_054557"; transcript_id "5_00149190"; exon_number "43"; gene_name "uc002yaz.2"; oId "upf3.13620.2"; nearest_ref "uc002yaz.2"; class_code "j"; tss_id "TSS49926";
chr20	Cufflinks	exon	58438619	58439443	.	-	.	gene_id "XLOC_054557"; transcript_id "5_00148132"; exon_number "1"; gene_name "uc002yaz.2"; oId "uc002yaz.2_ext"; nearest_ref "uc002yaz.2"; class_code "="; tss_id "TSS49926"; p_id "P49949";
chr20	Cufflinks	exon	58440443	58440499	.	-	.	gene_id "XLOC_054557"; transcript_id "5_00148132"; exon_number "2"; gene_name "uc002yaz.2"; oId "uc002yaz.2_ext"; nearest_ref "uc002yaz.2"; class_code "="; tss_id "TSS49926"; p_id "P49949";
chr20	Cufflinks	exon	58440628	58440706	.	-	.	gene_id "XLOC_054557"; transcript_id "5_00148132"; exon_number "3"; gene_name "uc002yaz.2"; oId "uc002yaz.2_ext"; nearest_ref "uc002yaz.2"; class_code "="; tss_id "TSS49926"; p_id "P49949";
chr20	Cufflinks	exon	58440862	58440920	.	-	.	gene_id "XLOC_054557"; transcript_id "5_00148132"; exon_number "4"; gene_name "uc002yaz.2"; oId "uc002yaz.2_ext"; nearest_ref "uc002yaz.2"; class_code "="; tss_id "TSS49926"; p_id "P49949";
chr20	Cufflinks	exon	58441348	58441447	.	-	.	gene_id "XLOC_054557"; transcript_id "5_00148132"; exon_number "5"; gene_name "uc002yaz.2"; oId "uc002yaz.2_ext"; nearest_ref "uc002yaz.2"; class_code "="; tss_id "TSS49926"; p_id "P49949";
chr20	Cufflinks	exon	58441550	58441644	.	-	.	gene_id "XLOC_054557"; transcript_id "5_00148132"; exon_number "6"; gene_name "uc002yaz.2"; oId "uc002yaz.2_ext"; nearest_ref "uc002yaz.2"; class_code "="; tss_id "TSS49926"; p_id "P49949";
chr20	Cufflinks	exon	58442766	58442902	.	-	.	gene_id "XLOC_054557"; transcript_id "5_00148132"; exon_number "7"; gene_name "uc002yaz.2"; oId "uc002yaz.2_ext"; nearest_ref "uc002yaz.2"; class_code "="; tss_id "TSS49926"; p_id "P49949";
chr20	Cufflinks	exon	58443468	58443623	.	-	.	gene_id "XLOC_054557"; transcript_id "5_00148132"; exon_number "8"; gene_name "uc002yaz.2"; oId "uc002yaz.2_ext"; nearest_ref "uc002yaz.2"; class_code "="; tss_id "TSS49926"; p_id "P49949";
chr20	Cufflinks	exon	58443890	58443980	.	-	.	gene_id "XLOC_054557"; transcript_id "5_00148132"; exon_number "9"; gene_name "uc002yaz.2"; oId "uc002yaz.2_ext"; nearest_ref "uc002yaz.2"; class_code "="; tss_id "TSS49926"; p_id "P49949";
chr20	Cufflinks	exon	58444853	58445038	.	-	.	gene_id "XLOC_054557"; transcript_id "5_00148132"; exon_number "10"; gene_name "uc002yaz.2"; oId "uc002yaz.2_ext"; nearest_ref "uc002yaz.2"; class_code "="; tss_id "TSS49926"; p_id "P49949";
chr20	Cufflinks	exon	58448911	58449116	.	-	.	gene_id "XLOC_054557"; transcript_id "5_00148132"; exon_number "11"; gene_name "uc002yaz.2"; oId "uc002yaz.2_ext"; nearest_ref "uc002yaz.2"; class_code "="; tss_id "TSS49926"; p_id "P49949";
chr20	Cufflinks	exon	58450326	58450524	.	-	.	gene_id "XLOC_054557"; transcript_id "5_00148132"; exon_number "12"; gene_name "uc002yaz.2"; oId "uc002yaz.2_ext"; nearest_ref "uc002yaz.2"; class_code "="; tss_id "TSS49926"; p_id "P49949";
chr20	Cufflinks	exon	58452440	58452610	.	-	.	gene_id "XLOC_054557"; transcript_id "5_00148132"; exon_number "13"; gene_name "uc002yaz.2"; oId "uc002yaz.2_ext"; nearest_ref "uc002yaz.2"; class_code "="; tss_id "TSS49926"; p_id "P49949";
chr20	Cufflinks	exon	58453063	58453100	.	-	.	gene_id "XLOC_054557"; transcript_id "5_00148132"; exon_number "14"; gene_name "uc002yaz.2"; oId "uc002yaz.2_ext"; nearest_ref "uc002yaz.2"; class_code "="; tss_id "TSS49926"; p_id "P49949";
chr20	Cufflinks	exon	58455358	58455526	.	-	.	gene_id "XLOC_054557"; transcript_id "5_00148132"; exon_number "15"; gene_name "uc002yaz.2"; oId "uc002yaz.2_ext"; nearest_ref "uc002yaz.2"; class_code "="; tss_id "TSS49926"; p_id "P49949";
chr20	Cufflinks	exon	58456021	58456078	.	-	.	gene_id "XLOC_054557"; transcript_id "5_00148132"; exon_number "16"; gene_name "uc002yaz.2"; oId "uc002yaz.2_ext"; nearest_ref "uc002yaz.2"; class_code "="; tss_id "TSS49926"; p_id "P49949";
chr20	Cufflinks	exon	58456492	58456547	.	-	.	gene_id "XLOC_054557"; transcript_id "5_00148132"; exon_number "17"; gene_name "uc002yaz.2"; oId "uc002yaz.2_ext"; nearest_ref "uc002yaz.2"; class_code "="; tss_id "TSS49926"; p_id "P49949";
chr20	Cufflinks	exon	58457000	58457057	.	-	.	gene_id "XLOC_054557"; transcript_id "5_00148132"; exon_number "18"; gene_name "uc002yaz.2"; oId "uc002yaz.2_ext"; nearest_ref "uc002yaz.2"; class_code "="; tss_id "TSS49926"; p_id "P49949";
chr20	Cufflinks	exon	58457150	58457220	.	-	.	gene_id "XLOC_054557"; transcript_id "5_00148132"; exon_number "19"; gene_name "uc002yaz.2"; oId "uc002yaz.2_ext"; nearest_ref "uc002yaz.2"; class_code "="; tss_id "TSS49926"; p_id "P49949";
chr20	Cufflinks	exon	58460983	58461019	.	-	.	gene_id "XLOC_054557"; transcript_id "5_00148132"; exon_number "20"; gene_name "uc002yaz.2"; oId "uc002yaz.2_ext"; nearest_ref "uc002yaz.2"; class_code "="; tss_id "TSS49926"; p_id "P49949";
chr20	Cufflinks	exon	58461762	58461889	.	-	.	gene_id "XLOC_054557"; transcript_id "5_00148132"; exon_number "21"; gene_name "uc002yaz.2"; oId "uc002yaz.2_ext"; nearest_ref "uc002yaz.2"; class_code "="; tss_id "TSS49926"; p_id "P49949";
chr20	Cufflinks	exon	58467045	58467481	.	-	.	gene_id "XLOC_054557"; transcript_id "5_00148132"; exon_number "22"; gene_name "uc002yaz.2"; oId "uc002yaz.2_ext"; nearest_ref "uc002yaz.2"; class_code "="; tss_id "TSS49926"; p_id "P49949";
chr20	Cufflinks	exon	58467623	58467756	.	-	.	gene_id "XLOC_054557"; transcript_id "5_00148132"; exon_number "23"; gene_name "uc002yaz.2"; oId "uc002yaz.2_ext"; nearest_ref "uc002yaz.2"; class_code "="; tss_id "TSS49926"; p_id "P49949";
chr20	Cufflinks	exon	58468197	58468254	.	-	.	gene_id "XLOC_054557"; transcript_id "5_00148132"; exon_number "24"; gene_name "uc002yaz.2"; oId "uc002yaz.2_ext"; nearest_ref "uc002yaz.2"; class_code "="; tss_id "TSS49926"; p_id "P49949";
chr20	Cufflinks	exon	58468579	58468648	.	-	.	gene_id "XLOC_054557"; transcript_id "5_00148132"; exon_number "25"; gene_name "uc002yaz.2"; oId "uc002yaz.2_ext"; nearest_ref "uc002yaz.2"; class_code "="; tss_id "TSS49926"; p_id "P49949";
chr20	Cufflinks	exon	58470492	58470652	.	-	.	gene_id "XLOC_054557"; transcript_id "5_00148132"; exon_number "26"; gene_name "uc002yaz.2"; oId "uc002yaz.2_ext"; nearest_ref "uc002yaz.2"; class_code "="; tss_id "TSS49926"; p_id "P49949";
chr20	Cufflinks	exon	58471484	58471583	.	-	.	gene_id "XLOC_054557"; transcript_id "5_00148132"; exon_number "27"; gene_name "uc002yaz.2"; oId "uc002yaz.2_ext"; nearest_ref "uc002yaz.2"; class_code "="; tss_id "TSS49926"; p_id "P49949";
chr20	Cufflinks	exon	58475193	58475339	.	-	.	gene_id "XLOC_054557"; transcript_id "5_00148132"; exon_number "28"; gene_name "uc002yaz.2"; oId "uc002yaz.2_ext"; nearest_ref "uc002yaz.2"; class_code "="; tss_id "TSS49926"; p_id "P49949";
chr20	Cufflinks	exon	58475799	58475873	.	-	.	gene_id "XLOC_054557"; transcript_id "5_00148132"; exon_number "29"; gene_name "uc002yaz.2"; oId "uc002yaz.2_ext"; nearest_ref "uc002yaz.2"; class_code "="; tss_id "TSS49926"; p_id "P49949";
chr20	Cufflinks	exon	58476717	58476865	.	-	.	gene_id "XLOC_054557"; transcript_id "5_00148132"; exon_number "30"; gene_name "uc002yaz.2"; oId "uc002yaz.2_ext"; nearest_ref "uc002yaz.2"; class_code "="; tss_id "TSS49926"; p_id "P49949";
chr20	Cufflinks	exon	58482419	58482479	.	-	.	gene_id "XLOC_054557"; transcript_id "5_00148132"; exon_number "31"; gene_name "uc002yaz.2"; oId "uc002yaz.2_ext"; nearest_ref "uc002yaz.2"; class_code "="; tss_id "TSS49926"; p_id "P49949";
chr20	Cufflinks	exon	58486805	58486900	.	-	.	gene_id "XLOC_054557"; transcript_id "5_00148132"; exon_number "32"; gene_name "uc002yaz.2"; oId "uc002yaz.2_ext"; nearest_ref "uc002yaz.2"; class_code "="; tss_id "TSS49926"; p_id "P49949";
chr20	Cufflinks	exon	58487428	58487473	.	-	.	gene_id "XLOC_054557"; transcript_id "5_00148132"; exon_number "33"; gene_name "uc002yaz.2"; oId "uc002yaz.2_ext"; nearest_ref "uc002yaz.2"; class_code "="; tss_id "TSS49926"; p_id "P49949";
chr20	Cufflinks	exon	58489030	58489082	.	-	.	gene_id "XLOC_054557"; transcript_id "5_00148132"; exon_number "34"; gene_name "uc002yaz.2"; oId "uc002yaz.2_ext"; nearest_ref "uc002yaz.2"; class_code "="; tss_id "TSS49926"; p_id "P49949";
chr20	Cufflinks	exon	58489164	58489306	.	-	.	gene_id "XLOC_054557"; transcript_id "5_00148132"; exon_number "35"; gene_name "uc002yaz.2"; oId "uc002yaz.2_ext"; nearest_ref "uc002yaz.2"; class_code "="; tss_id "TSS49926"; p_id "P49949";
chr20	Cufflinks	exon	58490220	58490254	.	-	.	gene_id "XLOC_054557"; transcript_id "5_00148132"; exon_number "36"; gene_name "uc002yaz.2"; oId "uc002yaz.2_ext"; nearest_ref "uc002yaz.2"; class_code "="; tss_id "TSS49926"; p_id "P49949";
chr20	Cufflinks	exon	58490520	58490605	.	-	.	gene_id "XLOC_054557"; transcript_id "5_00148132"; exon_number "37"; gene_name "uc002yaz.2"; oId "uc002yaz.2_ext"; nearest_ref "uc002yaz.2"; class_code "="; tss_id "TSS49926"; p_id "P49949";
chr20	Cufflinks	exon	58491541	58491626	.	-	.	gene_id "XLOC_054557"; transcript_id "5_00148132"; exon_number "38"; gene_name "uc002yaz.2"; oId "uc002yaz.2_ext"; nearest_ref "uc002yaz.2"; class_code "="; tss_id "TSS49926"; p_id "P49949";
chr20	Cufflinks	exon	58494213	58494237	.	-	.	gene_id "XLOC_054557"; transcript_id "5_00148132"; exon_number "39"; gene_name "uc002yaz.2"; oId "uc002yaz.2_ext"; nearest_ref "uc002yaz.2"; class_code "="; tss_id "TSS49926"; p_id "P49949";
chr20	Cufflinks	exon	58494548	58494652	.	-	.	gene_id "XLOC_054557"; transcript_id "5_00148132"; exon_number "40"; gene_name "uc002yaz.2"; oId "uc002yaz.2_ext"; nearest_ref "uc002yaz.2"; class_code "="; tss_id "TSS49926"; p_id "P49949";
chr20	Cufflinks	exon	58495414	58495542	.	-	.	gene_id "XLOC_054557"; transcript_id "5_00148132"; exon_number "41"; gene_name "uc002yaz.2"; oId "uc002yaz.2_ext"; nearest_ref "uc002yaz.2"; class_code "="; tss_id "TSS49926"; p_id "P49949";
chr20	Cufflinks	exon	58496365	58496508	.	-	.	gene_id "XLOC_054557"; transcript_id "5_00148132"; exon_number "42"; gene_name "uc002yaz.2"; oId "uc002yaz.2_ext"; nearest_ref "uc002yaz.2"; class_code "="; tss_id "TSS49926"; p_id "P49949";
chr20	Cufflinks	exon	58497445	58497514	.	-	.	gene_id "XLOC_054557"; transcript_id "5_00148132"; exon_number "43"; gene_name "uc002yaz.2"; oId "uc002yaz.2_ext"; nearest_ref "uc002yaz.2"; class_code "="; tss_id "TSS49926"; p_id "P49949";
chr20	Cufflinks	exon	58507117	58507396	.	-	.	gene_id "XLOC_054557"; transcript_id "5_00148132"; exon_number "44"; gene_name "uc002yaz.2"; oId "uc002yaz.2_ext"; nearest_ref "uc002yaz.2"; class_code "="; tss_id "TSS49926"; p_id "P49949";
chr20	Cufflinks	exon	58438619	58439443	.	-	.	gene_id "XLOC_054557"; transcript_id "5_00148802"; exon_number "1"; gene_name "uc002yaz.2"; oId "SC4.19976.3"; nearest_ref "uc002yaz.2"; class_code "j"; tss_id "TSS49927";
chr20	Cufflinks	exon	58440443	58440499	.	-	.	gene_id "XLOC_054557"; transcript_id "5_00148802"; exon_number "2"; gene_name "uc002yaz.2"; oId "SC4.19976.3"; nearest_ref "uc002yaz.2"; class_code "j"; tss_id "TSS49927";
chr20	Cufflinks	exon	58440628	58440706	.	-	.	gene_id "XLOC_054557"; transcript_id "5_00148802"; exon_number "3"; gene_name "uc002yaz.2"; oId "SC4.19976.3"; nearest_ref "uc002yaz.2"; class_code "j"; tss_id "TSS49927";
chr20	Cufflinks	exon	58440862	58440920	.	-	.	gene_id "XLOC_054557"; transcript_id "5_00148802"; exon_number "4"; gene_name "uc002yaz.2"; oId "SC4.19976.3"; nearest_ref "uc002yaz.2"; class_code "j"; tss_id "TSS49927";
chr20	Cufflinks	exon	58441348	58441447	.	-	.	gene_id "XLOC_054557"; transcript_id "5_00148802"; exon_number "5"; gene_name "uc002yaz.2"; oId "SC4.19976.3"; nearest_ref "uc002yaz.2"; class_code "j"; tss_id "TSS49927";
chr20	Cufflinks	exon	58441550	58441644	.	-	.	gene_id "XLOC_054557"; transcript_id "5_00148802"; exon_number "6"; gene_name "uc002yaz.2"; oId "SC4.19976.3"; nearest_ref "uc002yaz.2"; class_code "j"; tss_id "TSS49927";
chr20	Cufflinks	exon	58442766	58442902	.	-	.	gene_id "XLOC_054557"; transcript_id "5_00148802"; exon_number "7"; gene_name "uc002yaz.2"; oId "SC4.19976.3"; nearest_ref "uc002yaz.2"; class_code "j"; tss_id "TSS49927";
chr20	Cufflinks	exon	58443468	58443623	.	-	.	gene_id "XLOC_054557"; transcript_id "5_00148802"; exon_number "8"; gene_name "uc002yaz.2"; oId "SC4.19976.3"; nearest_ref "uc002yaz.2"; class_code "j"; tss_id "TSS49927";
chr20	Cufflinks	exon	58443890	58443980	.	-	.	gene_id "XLOC_054557"; transcript_id "5_00148802"; exon_number "9"; gene_name "uc002yaz.2"; oId "SC4.19976.3"; nearest_ref "uc002yaz.2"; class_code "j"; tss_id "TSS49927";
chr20	Cufflinks	exon	58444853	58445038	.	-	.	gene_id "XLOC_054557"; transcript_id "5_00148802"; exon_number "10"; gene_name "uc002yaz.2"; oId "SC4.19976.3"; nearest_ref "uc002yaz.2"; class_code "j"; tss_id "TSS49927";
chr20	Cufflinks	exon	58448911	58449116	.	-	.	gene_id "XLOC_054557"; transcript_id "5_00148802"; exon_number "11"; gene_name "uc002yaz.2"; oId "SC4.19976.3"; nearest_ref "uc002yaz.2"; class_code "j"; tss_id "TSS49927";
chr20	Cufflinks	exon	58450326	58450524	.	-	.	gene_id "XLOC_054557"; transcript_id "5_00148802"; exon_number "12"; gene_name "uc002yaz.2"; oId "SC4.19976.3"; nearest_ref "uc002yaz.2"; class_code "j"; tss_id "TSS49927";
chr20	Cufflinks	exon	58453063	58453100	.	-	.	gene_id "XLOC_054557"; transcript_id "5_00148802"; exon_number "13"; gene_name "uc002yaz.2"; oId "SC4.19976.3"; nearest_ref "uc002yaz.2"; class_code "j"; tss_id "TSS49927";
chr20	Cufflinks	exon	58455358	58455526	.	-	.	gene_id "XLOC_054557"; transcript_id "5_00148802"; exon_number "14"; gene_name "uc002yaz.2"; oId "SC4.19976.3"; nearest_ref "uc002yaz.2"; class_code "j"; tss_id "TSS49927";
chr20	Cufflinks	exon	58456021	58456078	.	-	.	gene_id "XLOC_054557"; transcript_id "5_00148802"; exon_number "15"; gene_name "uc002yaz.2"; oId "SC4.19976.3"; nearest_ref "uc002yaz.2"; class_code "j"; tss_id "TSS49927";
chr20	Cufflinks	exon	58456492	58456547	.	-	.	gene_id "XLOC_054557"; transcript_id "5_00148802"; exon_number "16"; gene_name "uc002yaz.2"; oId "SC4.19976.3"; nearest_ref "uc002yaz.2"; class_code "j"; tss_id "TSS49927";
chr20	Cufflinks	exon	58457000	58457057	.	-	.	gene_id "XLOC_054557"; transcript_id "5_00148802"; exon_number "17"; gene_name "uc002yaz.2"; oId "SC4.19976.3"; nearest_ref "uc002yaz.2"; class_code "j"; tss_id "TSS49927";
chr20	Cufflinks	exon	58457150	58457220	.	-	.	gene_id "XLOC_054557"; transcript_id "5_00148802"; exon_number "18"; gene_name "uc002yaz.2"; oId "SC4.19976.3"; nearest_ref "uc002yaz.2"; class_code "j"; tss_id "TSS49927";
chr20	Cufflinks	exon	58460983	58461019	.	-	.	gene_id "XLOC_054557"; transcript_id "5_00148802"; exon_number "19"; gene_name "uc002yaz.2"; oId "SC4.19976.3"; nearest_ref "uc002yaz.2"; class_code "j"; tss_id "TSS49927";
chr20	Cufflinks	exon	58461762	58461889	.	-	.	gene_id "XLOC_054557"; transcript_id "5_00148802"; exon_number "20"; gene_name "uc002yaz.2"; oId "SC4.19976.3"; nearest_ref "uc002yaz.2"; class_code "j"; tss_id "TSS49927";
chr20	Cufflinks	exon	58467045	58467481	.	-	.	gene_id "XLOC_054557"; transcript_id "5_00148802"; exon_number "21"; gene_name "uc002yaz.2"; oId "SC4.19976.3"; nearest_ref "uc002yaz.2"; class_code "j"; tss_id "TSS49927";
chr20	Cufflinks	exon	58467623	58467756	.	-	.	gene_id "XLOC_054557"; transcript_id "5_00148802"; exon_number "22"; gene_name "uc002yaz.2"; oId "SC4.19976.3"; nearest_ref "uc002yaz.2"; class_code "j"; tss_id "TSS49927";
chr20	Cufflinks	exon	58468197	58468254	.	-	.	gene_id "XLOC_054557"; transcript_id "5_00148802"; exon_number "23"; gene_name "uc002yaz.2"; oId "SC4.19976.3"; nearest_ref "uc002yaz.2"; class_code "j"; tss_id "TSS49927";
chr20	Cufflinks	exon	58468579	58468648	.	-	.	gene_id "XLOC_054557"; transcript_id "5_00148802"; exon_number "24"; gene_name "uc002yaz.2"; oId "SC4.19976.3"; nearest_ref "uc002yaz.2"; class_code "j"; tss_id "TSS49927";
chr20	Cufflinks	exon	58470492	58470652	.	-	.	gene_id "XLOC_054557"; transcript_id "5_00148802"; exon_number "25"; gene_name "uc002yaz.2"; oId "SC4.19976.3"; nearest_ref "uc002yaz.2"; class_code "j"; tss_id "TSS49927";
chr20	Cufflinks	exon	58471484	58471583	.	-	.	gene_id "XLOC_054557"; transcript_id "5_00148802"; exon_number "26"; gene_name "uc002yaz.2"; oId "SC4.19976.3"; nearest_ref "uc002yaz.2"; class_code "j"; tss_id "TSS49927";
chr20	Cufflinks	exon	58475193	58475339	.	-	.	gene_id "XLOC_054557"; transcript_id "5_00148802"; exon_number "27"; gene_name "uc002yaz.2"; oId "SC4.19976.3"; nearest_ref "uc002yaz.2"; class_code "j"; tss_id "TSS49927";
chr20	Cufflinks	exon	58475799	58475873	.	-	.	gene_id "XLOC_054557"; transcript_id "5_00148802"; exon_number "28"; gene_name "uc002yaz.2"; oId "SC4.19976.3"; nearest_ref "uc002yaz.2"; class_code "j"; tss_id "TSS49927";
chr20	Cufflinks	exon	58476717	58476865	.	-	.	gene_id "XLOC_054557"; transcript_id "5_00148802"; exon_number "29"; gene_name "uc002yaz.2"; oId "SC4.19976.3"; nearest_ref "uc002yaz.2"; class_code "j"; tss_id "TSS49927";
chr20	Cufflinks	exon	58482419	58482479	.	-	.	gene_id "XLOC_054557"; transcript_id "5_00148802"; exon_number "30"; gene_name "uc002yaz.2"; oId "SC4.19976.3"; nearest_ref "uc002yaz.2"; class_code "j"; tss_id "TSS49927";
chr20	Cufflinks	exon	58486805	58486900	.	-	.	gene_id "XLOC_054557"; transcript_id "5_00148802"; exon_number "31"; gene_name "uc002yaz.2"; oId "SC4.19976.3"; nearest_ref "uc002yaz.2"; class_code "j"; tss_id "TSS49927";
chr20	Cufflinks	exon	58487428	58487473	.	-	.	gene_id "XLOC_054557"; transcript_id "5_00148802"; exon_number "32"; gene_name "uc002yaz.2"; oId "SC4.19976.3"; nearest_ref "uc002yaz.2"; class_code "j"; tss_id "TSS49927";
chr20	Cufflinks	exon	58489030	58489082	.	-	.	gene_id "XLOC_054557"; transcript_id "5_00148802"; exon_number "33"; gene_name "uc002yaz.2"; oId "SC4.19976.3"; nearest_ref "uc002yaz.2"; class_code "j"; tss_id "TSS49927";
chr20	Cufflinks	exon	58489164	58489306	.	-	.	gene_id "XLOC_054557"; transcript_id "5_00148802"; exon_number "34"; gene_name "uc002yaz.2"; oId "SC4.19976.3"; nearest_ref "uc002yaz.2"; class_code "j"; tss_id "TSS49927";
chr20	Cufflinks	exon	58490220	58490254	.	-	.	gene_id "XLOC_054557"; transcript_id "5_00148802"; exon_number "35"; gene_name "uc002yaz.2"; oId "SC4.19976.3"; nearest_ref "uc002yaz.2"; class_code "j"; tss_id "TSS49927";
chr20	Cufflinks	exon	58490520	58490605	.	-	.	gene_id "XLOC_054557"; transcript_id "5_00148802"; exon_number "36"; gene_name "uc002yaz.2"; oId "SC4.19976.3"; nearest_ref "uc002yaz.2"; class_code "j"; tss_id "TSS49927";
chr20	Cufflinks	exon	58491541	58491626	.	-	.	gene_id "XLOC_054557"; transcript_id "5_00148802"; exon_number "37"; gene_name "uc002yaz.2"; oId "SC4.19976.3"; nearest_ref "uc002yaz.2"; class_code "j"; tss_id "TSS49927";
chr20	Cufflinks	exon	58494213	58494237	.	-	.	gene_id "XLOC_054557"; transcript_id "5_00148802"; exon_number "38"; gene_name "uc002yaz.2"; oId "SC4.19976.3"; nearest_ref "uc002yaz.2"; class_code "j"; tss_id "TSS49927";
chr20	Cufflinks	exon	58494548	58494652	.	-	.	gene_id "XLOC_054557"; transcript_id "5_00148802"; exon_number "39"; gene_name "uc002yaz.2"; oId "SC4.19976.3"; nearest_ref "uc002yaz.2"; class_code "j"; tss_id "TSS49927";
chr20	Cufflinks	exon	58495414	58495542	.	-	.	gene_id "XLOC_054557"; transcript_id "5_00148802"; exon_number "40"; gene_name "uc002yaz.2"; oId "SC4.19976.3"; nearest_ref "uc002yaz.2"; class_code "j"; tss_id "TSS49927";
chr20	Cufflinks	exon	58496365	58496508	.	-	.	gene_id "XLOC_054557"; transcript_id "5_00148802"; exon_number "41"; gene_name "uc002yaz.2"; oId "SC4.19976.3"; nearest_ref "uc002yaz.2"; class_code "j"; tss_id "TSS49927";
chr20	Cufflinks	exon	58497445	58497514	.	-	.	gene_id "XLOC_054557"; transcript_id "5_00148802"; exon_number "42"; gene_name "uc002yaz.2"; oId "SC4.19976.3"; nearest_ref "uc002yaz.2"; class_code "j"; tss_id "TSS49927";
chr20	Cufflinks	exon	58507117	58507209	.	-	.	gene_id "XLOC_054557"; transcript_id "5_00148802"; exon_number "43"; gene_name "uc002yaz.2"; oId "SC4.19976.3"; nearest_ref "uc002yaz.2"; class_code "j"; tss_id "TSS49927";
chr20	Cufflinks	exon	58508624	58508647	.	-	.	gene_id "XLOC_054557"; transcript_id "5_00148802"; exon_number "44"; gene_name "uc002yaz.2"; oId "SC4.19976.3"; nearest_ref "uc002yaz.2"; class_code "j"; tss_id "TSS49927";
chr20	Cufflinks	exon	58443763	58443980	.	-	.	gene_id "XLOC_054557"; transcript_id "5_00148133"; exon_number "1"; gene_name "uc002yaz.2"; oId "SC3.12962.4"; nearest_ref "uc002yaz.2"; class_code "c"; tss_id "TSS49925";
chr20	Cufflinks	exon	58444853	58445038	.	-	.	gene_id "XLOC_054557"; transcript_id "5_00148133"; exon_number "2"; gene_name "uc002yaz.2"; oId "SC3.12962.4"; nearest_ref "uc002yaz.2"; class_code "c"; tss_id "TSS49925";
chr20	Cufflinks	exon	58448911	58449116	.	-	.	gene_id "XLOC_054557"; transcript_id "5_00148133"; exon_number "3"; gene_name "uc002yaz.2"; oId "SC3.12962.4"; nearest_ref "uc002yaz.2"; class_code "c"; tss_id "TSS49925";
chr20	Cufflinks	exon	58450326	58450524	.	-	.	gene_id "XLOC_054557"; transcript_id "5_00148133"; exon_number "4"; gene_name "uc002yaz.2"; oId "SC3.12962.4"; nearest_ref "uc002yaz.2"; class_code "c"; tss_id "TSS49925";
chr20	Cufflinks	exon	58452440	58452610	.	-	.	gene_id "XLOC_054557"; transcript_id "5_00148133"; exon_number "5"; gene_name "uc002yaz.2"; oId "SC3.12962.4"; nearest_ref "uc002yaz.2"; class_code "c"; tss_id "TSS49925";
chr20	Cufflinks	exon	58453063	58453100	.	-	.	gene_id "XLOC_054557"; transcript_id "5_00148133"; exon_number "6"; gene_name "uc002yaz.2"; oId "SC3.12962.4"; nearest_ref "uc002yaz.2"; class_code "c"; tss_id "TSS49925";
chr20	Cufflinks	exon	58455358	58455526	.	-	.	gene_id "XLOC_054557"; transcript_id "5_00148133"; exon_number "7"; gene_name "uc002yaz.2"; oId "SC3.12962.4"; nearest_ref "uc002yaz.2"; class_code "c"; tss_id "TSS49925";
chr20	Cufflinks	exon	58456021	58456078	.	-	.	gene_id "XLOC_054557"; transcript_id "5_00148133"; exon_number "8"; gene_name "uc002yaz.2"; oId "SC3.12962.4"; nearest_ref "uc002yaz.2"; class_code "c"; tss_id "TSS49925";
chr20	Cufflinks	exon	58456492	58456547	.	-	.	gene_id "XLOC_054557"; transcript_id "5_00148133"; exon_number "9"; gene_name "uc002yaz.2"; oId "SC3.12962.4"; nearest_ref "uc002yaz.2"; class_code "c"; tss_id "TSS49925";
chr20	Cufflinks	exon	58457000	58457057	.	-	.	gene_id "XLOC_054557"; transcript_id "5_00148133"; exon_number "10"; gene_name "uc002yaz.2"; oId "SC3.12962.4"; nearest_ref "uc002yaz.2"; class_code "c"; tss_id "TSS49925";
chr20	Cufflinks	exon	58457150	58457220	.	-	.	gene_id "XLOC_054557"; transcript_id "5_00148133"; exon_number "11"; gene_name "uc002yaz.2"; oId "SC3.12962.4"; nearest_ref "uc002yaz.2"; class_code "c"; tss_id "TSS49925";
chr20	Cufflinks	exon	58460983	58461019	.	-	.	gene_id "XLOC_054557"; transcript_id "5_00148133"; exon_number "12"; gene_name "uc002yaz.2"; oId "SC3.12962.4"; nearest_ref "uc002yaz.2"; class_code "c"; tss_id "TSS49925";
chr20	Cufflinks	exon	58461762	58461889	.	-	.	gene_id "XLOC_054557"; transcript_id "5_00148133"; exon_number "13"; gene_name "uc002yaz.2"; oId "SC3.12962.4"; nearest_ref "uc002yaz.2"; class_code "c"; tss_id "TSS49925";
chr20	Cufflinks	exon	58467045	58467481	.	-	.	gene_id "XLOC_054557"; transcript_id "5_00148133"; exon_number "14"; gene_name "uc002yaz.2"; oId "SC3.12962.4"; nearest_ref "uc002yaz.2"; class_code "c"; tss_id "TSS49925";
chr20	Cufflinks	exon	58467623	58467756	.	-	.	gene_id "XLOC_054557"; transcript_id "5_00148133"; exon_number "15"; gene_name "uc002yaz.2"; oId "SC3.12962.4"; nearest_ref "uc002yaz.2"; class_code "c"; tss_id "TSS49925";
chr20	Cufflinks	exon	58468197	58468254	.	-	.	gene_id "XLOC_054557"; transcript_id "5_00148133"; exon_number "16"; gene_name "uc002yaz.2"; oId "SC3.12962.4"; nearest_ref "uc002yaz.2"; class_code "c"; tss_id "TSS49925";
chr20	Cufflinks	exon	58468579	58468648	.	-	.	gene_id "XLOC_054557"; transcript_id "5_00148133"; exon_number "17"; gene_name "uc002yaz.2"; oId "SC3.12962.4"; nearest_ref "uc002yaz.2"; class_code "c"; tss_id "TSS49925";
chr20	Cufflinks	exon	58470492	58470652	.	-	.	gene_id "XLOC_054557"; transcript_id "5_00148133"; exon_number "18"; gene_name "uc002yaz.2"; oId "SC3.12962.4"; nearest_ref "uc002yaz.2"; class_code "c"; tss_id "TSS49925";
chr20	Cufflinks	exon	58471484	58471583	.	-	.	gene_id "XLOC_054557"; transcript_id "5_00148133"; exon_number "19"; gene_name "uc002yaz.2"; oId "SC3.12962.4"; nearest_ref "uc002yaz.2"; class_code "c"; tss_id "TSS49925";
chr20	Cufflinks	exon	58475193	58475339	.	-	.	gene_id "XLOC_054557"; transcript_id "5_00148133"; exon_number "20"; gene_name "uc002yaz.2"; oId "SC3.12962.4"; nearest_ref "uc002yaz.2"; class_code "c"; tss_id "TSS49925";
chr20	Cufflinks	exon	58475799	58475873	.	-	.	gene_id "XLOC_054557"; transcript_id "5_00148133"; exon_number "21"; gene_name "uc002yaz.2"; oId "SC3.12962.4"; nearest_ref "uc002yaz.2"; class_code "c"; tss_id "TSS49925";
chr20	Cufflinks	exon	58476717	58476865	.	-	.	gene_id "XLOC_054557"; transcript_id "5_00148133"; exon_number "22"; gene_name "uc002yaz.2"; oId "SC3.12962.4"; nearest_ref "uc002yaz.2"; class_code "c"; tss_id "TSS49925";
chr20	Cufflinks	exon	58482419	58482479	.	-	.	gene_id "XLOC_054557"; transcript_id "5_00148133"; exon_number "23"; gene_name "uc002yaz.2"; oId "SC3.12962.4"; nearest_ref "uc002yaz.2"; class_code "c"; tss_id "TSS49925";
chr20	Cufflinks	exon	58486805	58486900	.	-	.	gene_id "XLOC_054557"; transcript_id "5_00148133"; exon_number "24"; gene_name "uc002yaz.2"; oId "SC3.12962.4"; nearest_ref "uc002yaz.2"; class_code "c"; tss_id "TSS49925";
chr20	Cufflinks	exon	58487428	58487473	.	-	.	gene_id "XLOC_054557"; transcript_id "5_00148133"; exon_number "25"; gene_name "uc002yaz.2"; oId "SC3.12962.4"; nearest_ref "uc002yaz.2"; class_code "c"; tss_id "TSS49925";
chr20	Cufflinks	exon	58489030	58489082	.	-	.	gene_id "XLOC_054557"; transcript_id "5_00148133"; exon_number "26"; gene_name "uc002yaz.2"; oId "SC3.12962.4"; nearest_ref "uc002yaz.2"; class_code "c"; tss_id "TSS49925";
chr20	Cufflinks	exon	58489164	58489306	.	-	.	gene_id "XLOC_054557"; transcript_id "5_00148133"; exon_number "27"; gene_name "uc002yaz.2"; oId "SC3.12962.4"; nearest_ref "uc002yaz.2"; class_code "c"; tss_id "TSS49925";
chr20	Cufflinks	exon	58490220	58490254	.	-	.	gene_id "XLOC_054557"; transcript_id "5_00148133"; exon_number "28"; gene_name "uc002yaz.2"; oId "SC3.12962.4"; nearest_ref "uc002yaz.2"; class_code "c"; tss_id "TSS49925";
chr20	Cufflinks	exon	58490520	58490605	.	-	.	gene_id "XLOC_054557"; transcript_id "5_00148133"; exon_number "29"; gene_name "uc002yaz.2"; oId "SC3.12962.4"; nearest_ref "uc002yaz.2"; class_code "c"; tss_id "TSS49925";
chr20	Cufflinks	exon	58491541	58491626	.	-	.	gene_id "XLOC_054557"; transcript_id "5_00148133"; exon_number "30"; gene_name "uc002yaz.2"; oId "SC3.12962.4"; nearest_ref "uc002yaz.2"; class_code "c"; tss_id "TSS49925";
chr20	Cufflinks	exon	58494213	58494237	.	-	.	gene_id "XLOC_054557"; transcript_id "5_00148133"; exon_number "31"; gene_name "uc002yaz.2"; oId "SC3.12962.4"; nearest_ref "uc002yaz.2"; class_code "c"; tss_id "TSS49925";
chr20	Cufflinks	exon	58494548	58494652	.	-	.	gene_id "XLOC_054557"; transcript_id "5_00148133"; exon_number "32"; gene_name "uc002yaz.2"; oId "SC3.12962.4"; nearest_ref "uc002yaz.2"; class_code "c"; tss_id "TSS49925";
chr20	Cufflinks	exon	58495414	58495542	.	-	.	gene_id "XLOC_054557"; transcript_id "5_00148133"; exon_number "33"; gene_name "uc002yaz.2"; oId "SC3.12962.4"; nearest_ref "uc002yaz.2"; class_code "c"; tss_id "TSS49925";
chr20	Cufflinks	exon	58496365	58496508	.	-	.	gene_id "XLOC_054557"; transcript_id "5_00148133"; exon_number "34"; gene_name "uc002yaz.2"; oId "SC3.12962.4"; nearest_ref "uc002yaz.2"; class_code "c"; tss_id "TSS49925";
chr20	Cufflinks	exon	58497445	58497514	.	-	.	gene_id "XLOC_054557"; transcript_id "5_00148133"; exon_number "35"; gene_name "uc002yaz.2"; oId "SC3.12962.4"; nearest_ref "uc002yaz.2"; class_code "c"; tss_id "TSS49925";
chr20	Cufflinks	exon	58507117	58507209	.	-	.	gene_id "XLOC_054557"; transcript_id "5_00148133"; exon_number "36"; gene_name "uc002yaz.2"; oId "SC3.12962.4"; nearest_ref "uc002yaz.2"; class_code "c"; tss_id "TSS49925";
chr20	hg19_knownGene	exon	58474860	58475339	.	-	.	gene_id "XLOC_054557"; transcript_id "5_00148134"; exon_number "1"; gene_name "uc010gju.1"; oId "uc010gju.1"; nearest_ref "uc010gju.1"; class_code "="; tss_id "TSS49928"; p_id "P49950";
chr20	hg19_knownGene	exon	58475799	58475873	.	-	.	gene_id "XLOC_054557"; transcript_id "5_00148134"; exon_number "2"; gene_name "uc010gju.1"; oId "uc010gju.1"; nearest_ref "uc010gju.1"; class_code "="; tss_id "TSS49928"; p_id "P49950";
chr20	hg19_knownGene	exon	58476717	58476865	.	-	.	gene_id "XLOC_054557"; transcript_id "5_00148134"; exon_number "3"; gene_name "uc010gju.1"; oId "uc010gju.1"; nearest_ref "uc010gju.1"; class_code "="; tss_id "TSS49928"; p_id "P49950";
chr20	hg19_knownGene	exon	58482419	58482479	.	-	.	gene_id "XLOC_054557"; transcript_id "5_00148134"; exon_number "4"; gene_name "uc010gju.1"; oId "uc010gju.1"; nearest_ref "uc010gju.1"; class_code "="; tss_id "TSS49928"; p_id "P49950";
chr20	hg19_knownGene	exon	58486805	58486900	.	-	.	gene_id "XLOC_054557"; transcript_id "5_00148134"; exon_number "5"; gene_name "uc010gju.1"; oId "uc010gju.1"; nearest_ref "uc010gju.1"; class_code "="; tss_id "TSS49928"; p_id "P49950";
chr20	hg19_knownGene	exon	58487428	58487473	.	-	.	gene_id "XLOC_054557"; transcript_id "5_00148134"; exon_number "6"; gene_name "uc010gju.1"; oId "uc010gju.1"; nearest_ref "uc010gju.1"; class_code "="; tss_id "TSS49928"; p_id "P49950";
chr20	hg19_knownGene	exon	58489030	58489082	.	-	.	gene_id "XLOC_054557"; transcript_id "5_00148134"; exon_number "7"; gene_name "uc010gju.1"; oId "uc010gju.1"; nearest_ref "uc010gju.1"; class_code "="; tss_id "TSS49928"; p_id "P49950";
chr20	hg19_knownGene	exon	58489164	58489306	.	-	.	gene_id "XLOC_054557"; transcript_id "5_00148134"; exon_number "8"; gene_name "uc010gju.1"; oId "uc010gju.1"; nearest_ref "uc010gju.1"; class_code "="; tss_id "TSS49928"; p_id "P49950";
chr20	hg19_knownGene	exon	58490220	58490254	.	-	.	gene_id "XLOC_054557"; transcript_id "5_00148134"; exon_number "9"; gene_name "uc010gju.1"; oId "uc010gju.1"; nearest_ref "uc010gju.1"; class_code "="; tss_id "TSS49928"; p_id "P49950";
chr20	hg19_knownGene	exon	58490520	58490605	.	-	.	gene_id "XLOC_054557"; transcript_id "5_00148134"; exon_number "10"; gene_name "uc010gju.1"; oId "uc010gju.1"; nearest_ref "uc010gju.1"; class_code "="; tss_id "TSS49928"; p_id "P49950";
chr20	hg19_knownGene	exon	58491541	58491626	.	-	.	gene_id "XLOC_054557"; transcript_id "5_00148134"; exon_number "11"; gene_name "uc010gju.1"; oId "uc010gju.1"; nearest_ref "uc010gju.1"; class_code "="; tss_id "TSS49928"; p_id "P49950";
chr20	hg19_knownGene	exon	58494213	58494237	.	-	.	gene_id "XLOC_054557"; transcript_id "5_00148134"; exon_number "12"; gene_name "uc010gju.1"; oId "uc010gju.1"; nearest_ref "uc010gju.1"; class_code "="; tss_id "TSS49928"; p_id "P49950";
chr20	hg19_knownGene	exon	58494548	58494652	.	-	.	gene_id "XLOC_054557"; transcript_id "5_00148134"; exon_number "13"; gene_name "uc010gju.1"; oId "uc010gju.1"; nearest_ref "uc010gju.1"; class_code "="; tss_id "TSS49928"; p_id "P49950";
chr20	Cufflinks	exon	58507248	58507734	.	-	.	gene_id "XLOC_054557"; transcript_id "5_00148803"; exon_number "1"; oId "upf1_r4.23721.1"; class_code ".";
chr20	Cufflinks	exon	58507860	58508161	.	-	.	gene_id "XLOC_054558"; transcript_id "5_00149851"; exon_number "1"; oId "upf1_r4.23722.1"; class_code "u";
chr20	Cufflinks	exon	58511894	58515352	.	-	.	gene_id "XLOC_054559"; transcript_id "5_00148135"; exon_number "1"; gene_name "uc002ybb.2"; oId "uc002ybb.2"; nearest_ref "uc002ybb.2"; class_code "c";
chr20	hg19_knownGene	exon	60292562	60294442	.	-	.	gene_id "XLOC_054560"; transcript_id "5_00148136"; exon_number "1"; gene_name "uc002ybq.1"; oId "uc002ybq.1"; nearest_ref "uc002ybq.1"; class_code "="; tss_id "TSS49929";
chr20	hg19_knownGene	exon	60294686	60294804	.	-	.	gene_id "XLOC_054560"; transcript_id "5_00148136"; exon_number "2"; gene_name "uc002ybq.1"; oId "uc002ybq.1"; nearest_ref "uc002ybq.1"; class_code "="; tss_id "TSS49929";
chr20	Cufflinks	exon	60501976	60502609	.	-	.	gene_id "XLOC_054561"; transcript_id "5_00149852"; exon_number "1"; gene_name "uc002ybn.1"; oId "upf1_r4.23735.1"; nearest_ref "uc002ybn.1"; class_code "i";
chr20	Cufflinks	exon	60504297	60504928	.	-	.	gene_id "XLOC_054562"; transcript_id "5_00149853"; exon_number "1"; gene_name "uc002ybn.1"; oId "upf1_r4.23734.1"; nearest_ref "uc002ybn.1"; class_code "x";
chr20	Cufflinks	exon	60505137	60505537	.	-	.	gene_id "XLOC_054563"; transcript_id "5_00149854"; exon_number "1"; gene_name "uc002ybn.1"; oId "upf1_r4.23736.1"; nearest_ref "uc002ybn.1"; class_code "i";
chr20	Cufflinks	exon	60514650	60514965	.	-	.	gene_id "XLOC_054564"; transcript_id "5_00149855"; exon_number "1"; gene_name "uc002ybr.1"; oId "upf1_r4.23731.1"; nearest_ref "uc002ybr.1"; class_code "x";
chr20	Cufflinks	exon	60515411	60515629	.	-	.	gene_id "XLOC_054565"; transcript_id "5_00148804"; exon_number "1"; gene_name "uc002ybr.1"; oId "SC4.19985.1"; nearest_ref "uc002ybr.1"; class_code "x";
chr20	Cufflinks	exon	60545954	60546350	.	-	.	gene_id "XLOC_054566"; transcript_id "5_00149856"; exon_number "1"; oId "upf1_r4.23732.1"; class_code "u";
chr20	Cufflinks	exon	60547457	60548058	.	-	.	gene_id "XLOC_054567"; transcript_id "5_00148805"; exon_number "1"; gene_name "uc002ybs.2"; oId "SC4.19988.1"; nearest_ref "uc002ybs.2"; class_code "p";
chr20	Cufflinks	exon	60549853	60551391	.	-	.	gene_id "XLOC_054568"; transcript_id "5_00148137"; exon_number "1"; gene_name "uc002ybs.2"; oId "SC3.uc002ybs.2.1"; nearest_ref "uc002ybs.2"; class_code "j"; tss_id "TSS49930";
chr20	Cufflinks	exon	60572606	60572725	.	-	.	gene_id "XLOC_054568"; transcript_id "5_00148137"; exon_number "2"; gene_name "uc002ybs.2"; oId "SC3.uc002ybs.2.1"; nearest_ref "uc002ybs.2"; class_code "j"; tss_id "TSS49930";
chr20	Cufflinks	exon	60573192	60573248	.	-	.	gene_id "XLOC_054568"; transcript_id "5_00148137"; exon_number "3"; gene_name "uc002ybs.2"; oId "SC3.uc002ybs.2.1"; nearest_ref "uc002ybs.2"; class_code "j"; tss_id "TSS49930";
chr20	Cufflinks	exon	60574039	60574164	.	-	.	gene_id "XLOC_054568"; transcript_id "5_00148137"; exon_number "4"; gene_name "uc002ybs.2"; oId "SC3.uc002ybs.2.1"; nearest_ref "uc002ybs.2"; class_code "j"; tss_id "TSS49930";
chr20	Cufflinks	exon	60575180	60575310	.	-	.	gene_id "XLOC_054568"; transcript_id "5_00148137"; exon_number "5"; gene_name "uc002ybs.2"; oId "SC3.uc002ybs.2.1"; nearest_ref "uc002ybs.2"; class_code "j"; tss_id "TSS49930";
chr20	Cufflinks	exon	60575608	60575777	.	-	.	gene_id "XLOC_054568"; transcript_id "5_00148137"; exon_number "6"; gene_name "uc002ybs.2"; oId "SC3.uc002ybs.2.1"; nearest_ref "uc002ybs.2"; class_code "j"; tss_id "TSS49930";
chr20	Cufflinks	exon	60578216	60578330	.	-	.	gene_id "XLOC_054568"; transcript_id "5_00148137"; exon_number "7"; gene_name "uc002ybs.2"; oId "SC3.uc002ybs.2.1"; nearest_ref "uc002ybs.2"; class_code "j"; tss_id "TSS49930";
chr20	Cufflinks	exon	60578787	60578934	.	-	.	gene_id "XLOC_054568"; transcript_id "5_00148137"; exon_number "8"; gene_name "uc002ybs.2"; oId "SC3.uc002ybs.2.1"; nearest_ref "uc002ybs.2"; class_code "j"; tss_id "TSS49930";
chr20	Cufflinks	exon	60581138	60581177	.	-	.	gene_id "XLOC_054568"; transcript_id "5_00148137"; exon_number "9"; gene_name "uc002ybs.2"; oId "SC3.uc002ybs.2.1"; nearest_ref "uc002ybs.2"; class_code "j"; tss_id "TSS49930";
chr20	Cufflinks	exon	60549855	60551391	.	-	.	gene_id "XLOC_054568"; transcript_id "5_00148806"; exon_number "1"; gene_name "uc002ybs.2"; oId "SC4.uc002ybs.2.2"; nearest_ref "uc002ybs.2"; class_code "j"; tss_id "TSS49931";
chr20	Cufflinks	exon	60572606	60572725	.	-	.	gene_id "XLOC_054568"; transcript_id "5_00148806"; exon_number "2"; gene_name "uc002ybs.2"; oId "SC4.uc002ybs.2.2"; nearest_ref "uc002ybs.2"; class_code "j"; tss_id "TSS49931";
chr20	Cufflinks	exon	60573192	60573248	.	-	.	gene_id "XLOC_054568"; transcript_id "5_00148806"; exon_number "3"; gene_name "uc002ybs.2"; oId "SC4.uc002ybs.2.2"; nearest_ref "uc002ybs.2"; class_code "j"; tss_id "TSS49931";
chr20	Cufflinks	exon	60574039	60574164	.	-	.	gene_id "XLOC_054568"; transcript_id "5_00148806"; exon_number "4"; gene_name "uc002ybs.2"; oId "SC4.uc002ybs.2.2"; nearest_ref "uc002ybs.2"; class_code "j"; tss_id "TSS49931";
chr20	Cufflinks	exon	60575180	60575310	.	-	.	gene_id "XLOC_054568"; transcript_id "5_00148806"; exon_number "5"; gene_name "uc002ybs.2"; oId "SC4.uc002ybs.2.2"; nearest_ref "uc002ybs.2"; class_code "j"; tss_id "TSS49931";
chr20	Cufflinks	exon	60575608	60575777	.	-	.	gene_id "XLOC_054568"; transcript_id "5_00148806"; exon_number "6"; gene_name "uc002ybs.2"; oId "SC4.uc002ybs.2.2"; nearest_ref "uc002ybs.2"; class_code "j"; tss_id "TSS49931";
chr20	Cufflinks	exon	60578216	60578330	.	-	.	gene_id "XLOC_054568"; transcript_id "5_00148806"; exon_number "7"; gene_name "uc002ybs.2"; oId "SC4.uc002ybs.2.2"; nearest_ref "uc002ybs.2"; class_code "j"; tss_id "TSS49931";
chr20	Cufflinks	exon	60578787	60578934	.	-	.	gene_id "XLOC_054568"; transcript_id "5_00148806"; exon_number "8"; gene_name "uc002ybs.2"; oId "SC4.uc002ybs.2.2"; nearest_ref "uc002ybs.2"; class_code "j"; tss_id "TSS49931";
chr20	Cufflinks	exon	60581566	60581814	.	-	.	gene_id "XLOC_054568"; transcript_id "5_00148806"; exon_number "9"; gene_name "uc002ybs.2"; oId "SC4.uc002ybs.2.2"; nearest_ref "uc002ybs.2"; class_code "j"; tss_id "TSS49931";
chr20	Cufflinks	exon	60582603	60582692	.	-	.	gene_id "XLOC_054568"; transcript_id "5_00148806"; exon_number "10"; gene_name "uc002ybs.2"; oId "SC4.uc002ybs.2.2"; nearest_ref "uc002ybs.2"; class_code "j"; tss_id "TSS49931";
chr20	Cufflinks	exon	60584108	60584230	.	-	.	gene_id "XLOC_054568"; transcript_id "5_00148806"; exon_number "11"; gene_name "uc002ybs.2"; oId "SC4.uc002ybs.2.2"; nearest_ref "uc002ybs.2"; class_code "j"; tss_id "TSS49931";
chr20	Cufflinks	exon	60585102	60585221	.	-	.	gene_id "XLOC_054568"; transcript_id "5_00148806"; exon_number "12"; gene_name "uc002ybs.2"; oId "SC4.uc002ybs.2.2"; nearest_ref "uc002ybs.2"; class_code "j"; tss_id "TSS49931";
chr20	Cufflinks	exon	60587871	60587990	.	-	.	gene_id "XLOC_054568"; transcript_id "5_00148806"; exon_number "13"; gene_name "uc002ybs.2"; oId "SC4.uc002ybs.2.2"; nearest_ref "uc002ybs.2"; class_code "j"; tss_id "TSS49931";
chr20	Cufflinks	exon	60589603	60589763	.	-	.	gene_id "XLOC_054568"; transcript_id "5_00148806"; exon_number "14"; gene_name "uc002ybs.2"; oId "SC4.uc002ybs.2.2"; nearest_ref "uc002ybs.2"; class_code "j"; tss_id "TSS49931";
chr20	Cufflinks	exon	60640804	60640866	.	-	.	gene_id "XLOC_054568"; transcript_id "5_00148806"; exon_number "15"; gene_name "uc002ybs.2"; oId "SC4.uc002ybs.2.2"; nearest_ref "uc002ybs.2"; class_code "j"; tss_id "TSS49931";
chr20	hg19_knownGene	exon	60549855	60551391	.	-	.	gene_id "XLOC_054568"; transcript_id "5_00148138"; exon_number "1"; gene_name "uc002ybs.2"; oId "uc002ybs.2"; nearest_ref "uc002ybs.2"; class_code "="; tss_id "TSS49931"; p_id "P49951";
chr20	hg19_knownGene	exon	60572606	60572725	.	-	.	gene_id "XLOC_054568"; transcript_id "5_00148138"; exon_number "2"; gene_name "uc002ybs.2"; oId "uc002ybs.2"; nearest_ref "uc002ybs.2"; class_code "="; tss_id "TSS49931"; p_id "P49951";
chr20	hg19_knownGene	exon	60573192	60573248	.	-	.	gene_id "XLOC_054568"; transcript_id "5_00148138"; exon_number "3"; gene_name "uc002ybs.2"; oId "uc002ybs.2"; nearest_ref "uc002ybs.2"; class_code "="; tss_id "TSS49931"; p_id "P49951";
chr20	hg19_knownGene	exon	60574039	60574164	.	-	.	gene_id "XLOC_054568"; transcript_id "5_00148138"; exon_number "4"; gene_name "uc002ybs.2"; oId "uc002ybs.2"; nearest_ref "uc002ybs.2"; class_code "="; tss_id "TSS49931"; p_id "P49951";
chr20	hg19_knownGene	exon	60575180	60575310	.	-	.	gene_id "XLOC_054568"; transcript_id "5_00148138"; exon_number "5"; gene_name "uc002ybs.2"; oId "uc002ybs.2"; nearest_ref "uc002ybs.2"; class_code "="; tss_id "TSS49931"; p_id "P49951";
chr20	hg19_knownGene	exon	60575608	60575777	.	-	.	gene_id "XLOC_054568"; transcript_id "5_00148138"; exon_number "6"; gene_name "uc002ybs.2"; oId "uc002ybs.2"; nearest_ref "uc002ybs.2"; class_code "="; tss_id "TSS49931"; p_id "P49951";
chr20	hg19_knownGene	exon	60578216	60578330	.	-	.	gene_id "XLOC_054568"; transcript_id "5_00148138"; exon_number "7"; gene_name "uc002ybs.2"; oId "uc002ybs.2"; nearest_ref "uc002ybs.2"; class_code "="; tss_id "TSS49931"; p_id "P49951";
chr20	hg19_knownGene	exon	60578787	60578934	.	-	.	gene_id "XLOC_054568"; transcript_id "5_00148138"; exon_number "8"; gene_name "uc002ybs.2"; oId "uc002ybs.2"; nearest_ref "uc002ybs.2"; class_code "="; tss_id "TSS49931"; p_id "P49951";
chr20	hg19_knownGene	exon	60581566	60581814	.	-	.	gene_id "XLOC_054568"; transcript_id "5_00148138"; exon_number "9"; gene_name "uc002ybs.2"; oId "uc002ybs.2"; nearest_ref "uc002ybs.2"; class_code "="; tss_id "TSS49931"; p_id "P49951";
chr20	hg19_knownGene	exon	60582603	60582692	.	-	.	gene_id "XLOC_054568"; transcript_id "5_00148138"; exon_number "10"; gene_name "uc002ybs.2"; oId "uc002ybs.2"; nearest_ref "uc002ybs.2"; class_code "="; tss_id "TSS49931"; p_id "P49951";
chr20	hg19_knownGene	exon	60584108	60584230	.	-	.	gene_id "XLOC_054568"; transcript_id "5_00148138"; exon_number "11"; gene_name "uc002ybs.2"; oId "uc002ybs.2"; nearest_ref "uc002ybs.2"; class_code "="; tss_id "TSS49931"; p_id "P49951";
chr20	hg19_knownGene	exon	60585102	60585221	.	-	.	gene_id "XLOC_054568"; transcript_id "5_00148138"; exon_number "12"; gene_name "uc002ybs.2"; oId "uc002ybs.2"; nearest_ref "uc002ybs.2"; class_code "="; tss_id "TSS49931"; p_id "P49951";
chr20	hg19_knownGene	exon	60587871	60587990	.	-	.	gene_id "XLOC_054568"; transcript_id "5_00148138"; exon_number "13"; gene_name "uc002ybs.2"; oId "uc002ybs.2"; nearest_ref "uc002ybs.2"; class_code "="; tss_id "TSS49931"; p_id "P49951";
chr20	hg19_knownGene	exon	60589603	60589763	.	-	.	gene_id "XLOC_054568"; transcript_id "5_00148138"; exon_number "14"; gene_name "uc002ybs.2"; oId "uc002ybs.2"; nearest_ref "uc002ybs.2"; class_code "="; tss_id "TSS49931"; p_id "P49951";
chr20	hg19_knownGene	exon	60639507	60640866	.	-	.	gene_id "XLOC_054568"; transcript_id "5_00148138"; exon_number "15"; gene_name "uc002ybs.2"; oId "uc002ybs.2"; nearest_ref "uc002ybs.2"; class_code "="; tss_id "TSS49931"; p_id "P49951";
chr20	Cufflinks	exon	60711403	60711626	.	-	.	gene_id "XLOC_054569"; transcript_id "5_00149857"; exon_number "1"; gene_name "uc002ybx.1"; oId "upf1_r4.23740.1"; nearest_ref "uc002ybx.1"; class_code "p";
chr20	hg19_knownGene	exon	60711791	60712005	.	-	.	gene_id "XLOC_054570"; transcript_id "5_00148139"; exon_number "1"; gene_name "uc002ybx.1"; oId "uc002ybx.1"; nearest_ref "uc002ybx.1"; class_code "="; tss_id "TSS49932"; p_id "P49952";
chr20	hg19_knownGene	exon	60712420	60712482	.	-	.	gene_id "XLOC_054570"; transcript_id "5_00148139"; exon_number "2"; gene_name "uc002ybx.1"; oId "uc002ybx.1"; nearest_ref "uc002ybx.1"; class_code "="; tss_id "TSS49932"; p_id "P49952";
chr20	hg19_knownGene	exon	60713227	60713346	.	-	.	gene_id "XLOC_054570"; transcript_id "5_00148139"; exon_number "3"; gene_name "uc002ybx.1"; oId "uc002ybx.1"; nearest_ref "uc002ybx.1"; class_code "="; tss_id "TSS49932"; p_id "P49952";
chr20	hg19_knownGene	exon	60714131	60714253	.	-	.	gene_id "XLOC_054570"; transcript_id "5_00148139"; exon_number "4"; gene_name "uc002ybx.1"; oId "uc002ybx.1"; nearest_ref "uc002ybx.1"; class_code "="; tss_id "TSS49932"; p_id "P49952";
chr20	hg19_knownGene	exon	60714837	60714961	.	-	.	gene_id "XLOC_054570"; transcript_id "5_00148139"; exon_number "5"; gene_name "uc002ybx.1"; oId "uc002ybx.1"; nearest_ref "uc002ybx.1"; class_code "="; tss_id "TSS49932"; p_id "P49952";
chr20	hg19_knownGene	exon	60715874	60716000	.	-	.	gene_id "XLOC_054570"; transcript_id "5_00148139"; exon_number "6"; gene_name "uc002ybx.1"; oId "uc002ybx.1"; nearest_ref "uc002ybx.1"; class_code "="; tss_id "TSS49932"; p_id "P49952";
chr20	hg19_knownGene	exon	60718264	60718474	.	-	.	gene_id "XLOC_054570"; transcript_id "5_00148139"; exon_number "7"; gene_name "uc002ybx.1"; oId "uc002ybx.1"; nearest_ref "uc002ybx.1"; class_code "="; tss_id "TSS49932"; p_id "P49952";
chr20	Cufflinks	exon	60711791	60712005	.	-	.	gene_id "XLOC_054570"; transcript_id "5_00148140"; exon_number "1"; gene_name "uc002yby.1"; oId "uc002yby.1_ext"; nearest_ref "uc002yby.1"; class_code "="; tss_id "TSS49932";
chr20	Cufflinks	exon	60712420	60712482	.	-	.	gene_id "XLOC_054570"; transcript_id "5_00148140"; exon_number "2"; gene_name "uc002yby.1"; oId "uc002yby.1_ext"; nearest_ref "uc002yby.1"; class_code "="; tss_id "TSS49932";
chr20	Cufflinks	exon	60713227	60713346	.	-	.	gene_id "XLOC_054570"; transcript_id "5_00148140"; exon_number "3"; gene_name "uc002yby.1"; oId "uc002yby.1_ext"; nearest_ref "uc002yby.1"; class_code "="; tss_id "TSS49932";
chr20	Cufflinks	exon	60714131	60714253	.	-	.	gene_id "XLOC_054570"; transcript_id "5_00148140"; exon_number "4"; gene_name "uc002yby.1"; oId "uc002yby.1_ext"; nearest_ref "uc002yby.1"; class_code "="; tss_id "TSS49932";
chr20	Cufflinks	exon	60714752	60714961	.	-	.	gene_id "XLOC_054570"; transcript_id "5_00148140"; exon_number "5"; gene_name "uc002yby.1"; oId "uc002yby.1_ext"; nearest_ref "uc002yby.1"; class_code "="; tss_id "TSS49932";
chr20	Cufflinks	exon	60715874	60716000	.	-	.	gene_id "XLOC_054570"; transcript_id "5_00148140"; exon_number "6"; gene_name "uc002yby.1"; oId "uc002yby.1_ext"; nearest_ref "uc002yby.1"; class_code "="; tss_id "TSS49932";
chr20	Cufflinks	exon	60718264	60718481	.	-	.	gene_id "XLOC_054570"; transcript_id "5_00148140"; exon_number "7"; gene_name "uc002yby.1"; oId "uc002yby.1_ext"; nearest_ref "uc002yby.1"; class_code "="; tss_id "TSS49932";
chr20	hg19_knownGene	exon	60790017	60791982	.	-	.	gene_id "XLOC_054571"; transcript_id "5_00148141"; exon_number "1"; gene_name "uc002ycf.2"; oId "uc002ycf.2"; nearest_ref "uc002ycf.2"; class_code "="; tss_id "TSS49933"; p_id "P49954";
chr20	hg19_knownGene	exon	60793547	60793713	.	-	.	gene_id "XLOC_054571"; transcript_id "5_00148141"; exon_number "2"; gene_name "uc002ycf.2"; oId "uc002ycf.2"; nearest_ref "uc002ycf.2"; class_code "="; tss_id "TSS49933"; p_id "P49954";
chr20	hg19_knownGene	exon	60794777	60795323	.	-	.	gene_id "XLOC_054571"; transcript_id "5_00148141"; exon_number "3"; gene_name "uc002ycf.2"; oId "uc002ycf.2"; nearest_ref "uc002ycf.2"; class_code "="; tss_id "TSS49933"; p_id "P49954";
chr20	hg19_knownGene	exon	60790436	60790462	.	-	.	gene_id "XLOC_054571"; transcript_id "5_00148144"; exon_number "1"; gene_name "uc002yci.2"; oId "uc002yci.2"; nearest_ref "uc002yci.2"; class_code "="; tss_id "TSS49933"; p_id "P49955";
chr20	hg19_knownGene	exon	60791066	60791982	.	-	.	gene_id "XLOC_054571"; transcript_id "5_00148144"; exon_number "2"; gene_name "uc002yci.2"; oId "uc002yci.2"; nearest_ref "uc002yci.2"; class_code "="; tss_id "TSS49933"; p_id "P49955";
chr20	hg19_knownGene	exon	60793547	60793713	.	-	.	gene_id "XLOC_054571"; transcript_id "5_00148144"; exon_number "3"; gene_name "uc002yci.2"; oId "uc002yci.2"; nearest_ref "uc002yci.2"; class_code "="; tss_id "TSS49933"; p_id "P49955";
chr20	hg19_knownGene	exon	60794777	60795323	.	-	.	gene_id "XLOC_054571"; transcript_id "5_00148144"; exon_number "4"; gene_name "uc002yci.2"; oId "uc002yci.2"; nearest_ref "uc002yci.2"; class_code "="; tss_id "TSS49933"; p_id "P49955";
chr20	hg19_knownGene	exon	60790436	60790462	.	-	.	gene_id "XLOC_054571"; transcript_id "5_00148143"; exon_number "1"; gene_name "uc002ych.2"; oId "uc002ych.2"; nearest_ref "uc002ych.2"; class_code "="; tss_id "TSS49933"; p_id "P49956";
chr20	hg19_knownGene	exon	60791066	60791146	.	-	.	gene_id "XLOC_054571"; transcript_id "5_00148143"; exon_number "2"; gene_name "uc002ych.2"; oId "uc002ych.2"; nearest_ref "uc002ych.2"; class_code "="; tss_id "TSS49933"; p_id "P49956";
chr20	hg19_knownGene	exon	60791579	60791982	.	-	.	gene_id "XLOC_054571"; transcript_id "5_00148143"; exon_number "3"; gene_name "uc002ych.2"; oId "uc002ych.2"; nearest_ref "uc002ych.2"; class_code "="; tss_id "TSS49933"; p_id "P49956";
chr20	hg19_knownGene	exon	60793547	60793713	.	-	.	gene_id "XLOC_054571"; transcript_id "5_00148143"; exon_number "4"; gene_name "uc002ych.2"; oId "uc002ych.2"; nearest_ref "uc002ych.2"; class_code "="; tss_id "TSS49933"; p_id "P49956";
chr20	hg19_knownGene	exon	60794777	60795323	.	-	.	gene_id "XLOC_054571"; transcript_id "5_00148143"; exon_number "5"; gene_name "uc002ych.2"; oId "uc002ych.2"; nearest_ref "uc002ych.2"; class_code "="; tss_id "TSS49933"; p_id "P49956";
chr20	hg19_knownGene	exon	60790436	60790462	.	-	.	gene_id "XLOC_054571"; transcript_id "5_00148142"; exon_number "1"; gene_name "uc002ycg.2"; oId "uc002ycg.2"; nearest_ref "uc002ycg.2"; class_code "="; tss_id "TSS49933"; p_id "P49953";
chr20	hg19_knownGene	exon	60791066	60791338	.	-	.	gene_id "XLOC_054571"; transcript_id "5_00148142"; exon_number "2"; gene_name "uc002ycg.2"; oId "uc002ycg.2"; nearest_ref "uc002ycg.2"; class_code "="; tss_id "TSS49933"; p_id "P49953";
chr20	hg19_knownGene	exon	60791579	60791982	.	-	.	gene_id "XLOC_054571"; transcript_id "5_00148142"; exon_number "3"; gene_name "uc002ycg.2"; oId "uc002ycg.2"; nearest_ref "uc002ycg.2"; class_code "="; tss_id "TSS49933"; p_id "P49953";
chr20	hg19_knownGene	exon	60793547	60793713	.	-	.	gene_id "XLOC_054571"; transcript_id "5_00148142"; exon_number "4"; gene_name "uc002ycg.2"; oId "uc002ycg.2"; nearest_ref "uc002ycg.2"; class_code "="; tss_id "TSS49933"; p_id "P49953";
chr20	hg19_knownGene	exon	60794777	60795323	.	-	.	gene_id "XLOC_054571"; transcript_id "5_00148142"; exon_number "5"; gene_name "uc002ycg.2"; oId "uc002ycg.2"; nearest_ref "uc002ycg.2"; class_code "="; tss_id "TSS49933"; p_id "P49953";
chr20	Cufflinks	exon	60875851	60876639	.	-	.	gene_id "XLOC_054572"; transcript_id "5_00149858"; exon_number "1"; oId "upf1_r4.24529.1"; class_code "u";
chr20	hg19_knownGene	exon	60884123	60884531	.	-	.	gene_id "XLOC_054573"; transcript_id "5_00148145"; exon_number "1"; gene_name "uc002ycq.2"; oId "uc002ycq.2"; nearest_ref "uc002ycq.2"; class_code "="; tss_id "TSS49934"; p_id "P49957";
chr20	hg19_knownGene	exon	60884772	60884891	.	-	.	gene_id "XLOC_054573"; transcript_id "5_00148145"; exon_number "2"; gene_name "uc002ycq.2"; oId "uc002ycq.2"; nearest_ref "uc002ycq.2"; class_code "="; tss_id "TSS49934"; p_id "P49957";
chr20	hg19_knownGene	exon	60885044	60885137	.	-	.	gene_id "XLOC_054573"; transcript_id "5_00148145"; exon_number "3"; gene_name "uc002ycq.2"; oId "uc002ycq.2"; nearest_ref "uc002ycq.2"; class_code "="; tss_id "TSS49934"; p_id "P49957";
chr20	hg19_knownGene	exon	60885234	60885367	.	-	.	gene_id "XLOC_054573"; transcript_id "5_00148145"; exon_number "4"; gene_name "uc002ycq.2"; oId "uc002ycq.2"; nearest_ref "uc002ycq.2"; class_code "="; tss_id "TSS49934"; p_id "P49957";
chr20	hg19_knownGene	exon	60885475	60885628	.	-	.	gene_id "XLOC_054573"; transcript_id "5_00148145"; exon_number "5"; gene_name "uc002ycq.2"; oId "uc002ycq.2"; nearest_ref "uc002ycq.2"; class_code "="; tss_id "TSS49934"; p_id "P49957";
chr20	hg19_knownGene	exon	60885721	60885885	.	-	.	gene_id "XLOC_054573"; transcript_id "5_00148145"; exon_number "6"; gene_name "uc002ycq.2"; oId "uc002ycq.2"; nearest_ref "uc002ycq.2"; class_code "="; tss_id "TSS49934"; p_id "P49957";
chr20	hg19_knownGene	exon	60885958	60886150	.	-	.	gene_id "XLOC_054573"; transcript_id "5_00148145"; exon_number "7"; gene_name "uc002ycq.2"; oId "uc002ycq.2"; nearest_ref "uc002ycq.2"; class_code "="; tss_id "TSS49934"; p_id "P49957";
chr20	hg19_knownGene	exon	60886218	60886363	.	-	.	gene_id "XLOC_054573"; transcript_id "5_00148145"; exon_number "8"; gene_name "uc002ycq.2"; oId "uc002ycq.2"; nearest_ref "uc002ycq.2"; class_code "="; tss_id "TSS49934"; p_id "P49957";
chr20	hg19_knownGene	exon	60886457	60886592	.	-	.	gene_id "XLOC_054573"; transcript_id "5_00148145"; exon_number "9"; gene_name "uc002ycq.2"; oId "uc002ycq.2"; nearest_ref "uc002ycq.2"; class_code "="; tss_id "TSS49934"; p_id "P49957";
chr20	hg19_knownGene	exon	60886670	60886840	.	-	.	gene_id "XLOC_054573"; transcript_id "5_00148145"; exon_number "10"; gene_name "uc002ycq.2"; oId "uc002ycq.2"; nearest_ref "uc002ycq.2"; class_code "="; tss_id "TSS49934"; p_id "P49957";
chr20	hg19_knownGene	exon	60886976	60887106	.	-	.	gene_id "XLOC_054573"; transcript_id "5_00148145"; exon_number "11"; gene_name "uc002ycq.2"; oId "uc002ycq.2"; nearest_ref "uc002ycq.2"; class_code "="; tss_id "TSS49934"; p_id "P49957";
chr20	hg19_knownGene	exon	60887229	60887372	.	-	.	gene_id "XLOC_054573"; transcript_id "5_00148145"; exon_number "12"; gene_name "uc002ycq.2"; oId "uc002ycq.2"; nearest_ref "uc002ycq.2"; class_code "="; tss_id "TSS49934"; p_id "P49957";
chr20	hg19_knownGene	exon	60887456	60887588	.	-	.	gene_id "XLOC_054573"; transcript_id "5_00148145"; exon_number "13"; gene_name "uc002ycq.2"; oId "uc002ycq.2"; nearest_ref "uc002ycq.2"; class_code "="; tss_id "TSS49934"; p_id "P49957";
chr20	hg19_knownGene	exon	60887688	60887836	.	-	.	gene_id "XLOC_054573"; transcript_id "5_00148145"; exon_number "14"; gene_name "uc002ycq.2"; oId "uc002ycq.2"; nearest_ref "uc002ycq.2"; class_code "="; tss_id "TSS49934"; p_id "P49957";
chr20	hg19_knownGene	exon	60887944	60888066	.	-	.	gene_id "XLOC_054573"; transcript_id "5_00148145"; exon_number "15"; gene_name "uc002ycq.2"; oId "uc002ycq.2"; nearest_ref "uc002ycq.2"; class_code "="; tss_id "TSS49934"; p_id "P49957";
chr20	hg19_knownGene	exon	60888144	60888306	.	-	.	gene_id "XLOC_054573"; transcript_id "5_00148145"; exon_number "16"; gene_name "uc002ycq.2"; oId "uc002ycq.2"; nearest_ref "uc002ycq.2"; class_code "="; tss_id "TSS49934"; p_id "P49957";
chr20	hg19_knownGene	exon	60888383	60888516	.	-	.	gene_id "XLOC_054573"; transcript_id "5_00148145"; exon_number "17"; gene_name "uc002ycq.2"; oId "uc002ycq.2"; nearest_ref "uc002ycq.2"; class_code "="; tss_id "TSS49934"; p_id "P49957";
chr20	hg19_knownGene	exon	60888705	60888858	.	-	.	gene_id "XLOC_054573"; transcript_id "5_00148145"; exon_number "18"; gene_name "uc002ycq.2"; oId "uc002ycq.2"; nearest_ref "uc002ycq.2"; class_code "="; tss_id "TSS49934"; p_id "P49957";
chr20	hg19_knownGene	exon	60889360	60889496	.	-	.	gene_id "XLOC_054573"; transcript_id "5_00148145"; exon_number "19"; gene_name "uc002ycq.2"; oId "uc002ycq.2"; nearest_ref "uc002ycq.2"; class_code "="; tss_id "TSS49934"; p_id "P49957";
chr20	hg19_knownGene	exon	60889611	60889781	.	-	.	gene_id "XLOC_054573"; transcript_id "5_00148145"; exon_number "20"; gene_name "uc002ycq.2"; oId "uc002ycq.2"; nearest_ref "uc002ycq.2"; class_code "="; tss_id "TSS49934"; p_id "P49957";
chr20	hg19_knownGene	exon	60889855	60890003	.	-	.	gene_id "XLOC_054573"; transcript_id "5_00148145"; exon_number "21"; gene_name "uc002ycq.2"; oId "uc002ycq.2"; nearest_ref "uc002ycq.2"; class_code "="; tss_id "TSS49934"; p_id "P49957";
chr20	hg19_knownGene	exon	60890084	60890263	.	-	.	gene_id "XLOC_054573"; transcript_id "5_00148145"; exon_number "22"; gene_name "uc002ycq.2"; oId "uc002ycq.2"; nearest_ref "uc002ycq.2"; class_code "="; tss_id "TSS49934"; p_id "P49957";
chr20	hg19_knownGene	exon	60891004	60891114	.	-	.	gene_id "XLOC_054573"; transcript_id "5_00148145"; exon_number "23"; gene_name "uc002ycq.2"; oId "uc002ycq.2"; nearest_ref "uc002ycq.2"; class_code "="; tss_id "TSS49934"; p_id "P49957";
chr20	hg19_knownGene	exon	60891727	60891829	.	-	.	gene_id "XLOC_054573"; transcript_id "5_00148145"; exon_number "24"; gene_name "uc002ycq.2"; oId "uc002ycq.2"; nearest_ref "uc002ycq.2"; class_code "="; tss_id "TSS49934"; p_id "P49957";
chr20	hg19_knownGene	exon	60891938	60892079	.	-	.	gene_id "XLOC_054573"; transcript_id "5_00148145"; exon_number "25"; gene_name "uc002ycq.2"; oId "uc002ycq.2"; nearest_ref "uc002ycq.2"; class_code "="; tss_id "TSS49934"; p_id "P49957";
chr20	hg19_knownGene	exon	60892401	60892555	.	-	.	gene_id "XLOC_054573"; transcript_id "5_00148145"; exon_number "26"; gene_name "uc002ycq.2"; oId "uc002ycq.2"; nearest_ref "uc002ycq.2"; class_code "="; tss_id "TSS49934"; p_id "P49957";
chr20	hg19_knownGene	exon	60892718	60892834	.	-	.	gene_id "XLOC_054573"; transcript_id "5_00148145"; exon_number "27"; gene_name "uc002ycq.2"; oId "uc002ycq.2"; nearest_ref "uc002ycq.2"; class_code "="; tss_id "TSS49934"; p_id "P49957";
chr20	hg19_knownGene	exon	60893510	60893706	.	-	.	gene_id "XLOC_054573"; transcript_id "5_00148145"; exon_number "28"; gene_name "uc002ycq.2"; oId "uc002ycq.2"; nearest_ref "uc002ycq.2"; class_code "="; tss_id "TSS49934"; p_id "P49957";
chr20	hg19_knownGene	exon	60893899	60894069	.	-	.	gene_id "XLOC_054573"; transcript_id "5_00148145"; exon_number "29"; gene_name "uc002ycq.2"; oId "uc002ycq.2"; nearest_ref "uc002ycq.2"; class_code "="; tss_id "TSS49934"; p_id "P49957";
chr20	hg19_knownGene	exon	60894740	60894851	.	-	.	gene_id "XLOC_054573"; transcript_id "5_00148145"; exon_number "30"; gene_name "uc002ycq.2"; oId "uc002ycq.2"; nearest_ref "uc002ycq.2"; class_code "="; tss_id "TSS49934"; p_id "P49957";
chr20	hg19_knownGene	exon	60895615	60895725	.	-	.	gene_id "XLOC_054573"; transcript_id "5_00148145"; exon_number "31"; gene_name "uc002ycq.2"; oId "uc002ycq.2"; nearest_ref "uc002ycq.2"; class_code "="; tss_id "TSS49934"; p_id "P49957";
chr20	hg19_knownGene	exon	60895795	60895946	.	-	.	gene_id "XLOC_054573"; transcript_id "5_00148145"; exon_number "32"; gene_name "uc002ycq.2"; oId "uc002ycq.2"; nearest_ref "uc002ycq.2"; class_code "="; tss_id "TSS49934"; p_id "P49957";
chr20	hg19_knownGene	exon	60897075	60897224	.	-	.	gene_id "XLOC_054573"; transcript_id "5_00148145"; exon_number "33"; gene_name "uc002ycq.2"; oId "uc002ycq.2"; nearest_ref "uc002ycq.2"; class_code "="; tss_id "TSS49934"; p_id "P49957";
chr20	hg19_knownGene	exon	60897325	60897505	.	-	.	gene_id "XLOC_054573"; transcript_id "5_00148145"; exon_number "34"; gene_name "uc002ycq.2"; oId "uc002ycq.2"; nearest_ref "uc002ycq.2"; class_code "="; tss_id "TSS49934"; p_id "P49957";
chr20	hg19_knownGene	exon	60897714	60897814	.	-	.	gene_id "XLOC_054573"; transcript_id "5_00148145"; exon_number "35"; gene_name "uc002ycq.2"; oId "uc002ycq.2"; nearest_ref "uc002ycq.2"; class_code "="; tss_id "TSS49934"; p_id "P49957";
chr20	hg19_knownGene	exon	60898512	60898726	.	-	.	gene_id "XLOC_054573"; transcript_id "5_00148145"; exon_number "36"; gene_name "uc002ycq.2"; oId "uc002ycq.2"; nearest_ref "uc002ycq.2"; class_code "="; tss_id "TSS49934"; p_id "P49957";
chr20	hg19_knownGene	exon	60898832	60898912	.	-	.	gene_id "XLOC_054573"; transcript_id "5_00148145"; exon_number "37"; gene_name "uc002ycq.2"; oId "uc002ycq.2"; nearest_ref "uc002ycq.2"; class_code "="; tss_id "TSS49934"; p_id "P49957";
chr20	hg19_knownGene	exon	60899136	60899260	.	-	.	gene_id "XLOC_054573"; transcript_id "5_00148145"; exon_number "38"; gene_name "uc002ycq.2"; oId "uc002ycq.2"; nearest_ref "uc002ycq.2"; class_code "="; tss_id "TSS49934"; p_id "P49957";
chr20	hg19_knownGene	exon	60899497	60899610	.	-	.	gene_id "XLOC_054573"; transcript_id "5_00148145"; exon_number "39"; gene_name "uc002ycq.2"; oId "uc002ycq.2"; nearest_ref "uc002ycq.2"; class_code "="; tss_id "TSS49934"; p_id "P49957";
chr20	hg19_knownGene	exon	60900372	60900602	.	-	.	gene_id "XLOC_054573"; transcript_id "5_00148145"; exon_number "40"; gene_name "uc002ycq.2"; oId "uc002ycq.2"; nearest_ref "uc002ycq.2"; class_code "="; tss_id "TSS49934"; p_id "P49957";
chr20	hg19_knownGene	exon	60901733	60901816	.	-	.	gene_id "XLOC_054573"; transcript_id "5_00148145"; exon_number "41"; gene_name "uc002ycq.2"; oId "uc002ycq.2"; nearest_ref "uc002ycq.2"; class_code "="; tss_id "TSS49934"; p_id "P49957";
chr20	hg19_knownGene	exon	60901921	60902022	.	-	.	gene_id "XLOC_054573"; transcript_id "5_00148145"; exon_number "42"; gene_name "uc002ycq.2"; oId "uc002ycq.2"; nearest_ref "uc002ycq.2"; class_code "="; tss_id "TSS49934"; p_id "P49957";
chr20	hg19_knownGene	exon	60902289	60902462	.	-	.	gene_id "XLOC_054573"; transcript_id "5_00148145"; exon_number "43"; gene_name "uc002ycq.2"; oId "uc002ycq.2"; nearest_ref "uc002ycq.2"; class_code "="; tss_id "TSS49934"; p_id "P49957";
chr20	hg19_knownGene	exon	60902585	60902725	.	-	.	gene_id "XLOC_054573"; transcript_id "5_00148145"; exon_number "44"; gene_name "uc002ycq.2"; oId "uc002ycq.2"; nearest_ref "uc002ycq.2"; class_code "="; tss_id "TSS49934"; p_id "P49957";
chr20	hg19_knownGene	exon	60902922	60903066	.	-	.	gene_id "XLOC_054573"; transcript_id "5_00148145"; exon_number "45"; gene_name "uc002ycq.2"; oId "uc002ycq.2"; nearest_ref "uc002ycq.2"; class_code "="; tss_id "TSS49934"; p_id "P49957";
chr20	hg19_knownGene	exon	60903297	60903501	.	-	.	gene_id "XLOC_054573"; transcript_id "5_00148145"; exon_number "46"; gene_name "uc002ycq.2"; oId "uc002ycq.2"; nearest_ref "uc002ycq.2"; class_code "="; tss_id "TSS49934"; p_id "P49957";
chr20	hg19_knownGene	exon	60903900	60904111	.	-	.	gene_id "XLOC_054573"; transcript_id "5_00148145"; exon_number "47"; gene_name "uc002ycq.2"; oId "uc002ycq.2"; nearest_ref "uc002ycq.2"; class_code "="; tss_id "TSS49934"; p_id "P49957";
chr20	hg19_knownGene	exon	60904194	60904309	.	-	.	gene_id "XLOC_054573"; transcript_id "5_00148145"; exon_number "48"; gene_name "uc002ycq.2"; oId "uc002ycq.2"; nearest_ref "uc002ycq.2"; class_code "="; tss_id "TSS49934"; p_id "P49957";
chr20	hg19_knownGene	exon	60904833	60904972	.	-	.	gene_id "XLOC_054573"; transcript_id "5_00148145"; exon_number "49"; gene_name "uc002ycq.2"; oId "uc002ycq.2"; nearest_ref "uc002ycq.2"; class_code "="; tss_id "TSS49934"; p_id "P49957";
chr20	hg19_knownGene	exon	60905544	60905670	.	-	.	gene_id "XLOC_054573"; transcript_id "5_00148145"; exon_number "50"; gene_name "uc002ycq.2"; oId "uc002ycq.2"; nearest_ref "uc002ycq.2"; class_code "="; tss_id "TSS49934"; p_id "P49957";
chr20	hg19_knownGene	exon	60905799	60906000	.	-	.	gene_id "XLOC_054573"; transcript_id "5_00148145"; exon_number "51"; gene_name "uc002ycq.2"; oId "uc002ycq.2"; nearest_ref "uc002ycq.2"; class_code "="; tss_id "TSS49934"; p_id "P49957";
chr20	hg19_knownGene	exon	60906088	60906185	.	-	.	gene_id "XLOC_054573"; transcript_id "5_00148145"; exon_number "52"; gene_name "uc002ycq.2"; oId "uc002ycq.2"; nearest_ref "uc002ycq.2"; class_code "="; tss_id "TSS49934"; p_id "P49957";
chr20	hg19_knownGene	exon	60907428	60907536	.	-	.	gene_id "XLOC_054573"; transcript_id "5_00148145"; exon_number "53"; gene_name "uc002ycq.2"; oId "uc002ycq.2"; nearest_ref "uc002ycq.2"; class_code "="; tss_id "TSS49934"; p_id "P49957";
chr20	hg19_knownGene	exon	60907613	60907773	.	-	.	gene_id "XLOC_054573"; transcript_id "5_00148145"; exon_number "54"; gene_name "uc002ycq.2"; oId "uc002ycq.2"; nearest_ref "uc002ycq.2"; class_code "="; tss_id "TSS49934"; p_id "P49957";
chr20	hg19_knownGene	exon	60908146	60908299	.	-	.	gene_id "XLOC_054573"; transcript_id "5_00148145"; exon_number "55"; gene_name "uc002ycq.2"; oId "uc002ycq.2"; nearest_ref "uc002ycq.2"; class_code "="; tss_id "TSS49934"; p_id "P49957";
chr20	hg19_knownGene	exon	60908431	60908537	.	-	.	gene_id "XLOC_054573"; transcript_id "5_00148145"; exon_number "56"; gene_name "uc002ycq.2"; oId "uc002ycq.2"; nearest_ref "uc002ycq.2"; class_code "="; tss_id "TSS49934"; p_id "P49957";
chr20	hg19_knownGene	exon	60908620	60908762	.	-	.	gene_id "XLOC_054573"; transcript_id "5_00148145"; exon_number "57"; gene_name "uc002ycq.2"; oId "uc002ycq.2"; nearest_ref "uc002ycq.2"; class_code "="; tss_id "TSS49934"; p_id "P49957";
chr20	hg19_knownGene	exon	60908957	60909095	.	-	.	gene_id "XLOC_054573"; transcript_id "5_00148145"; exon_number "58"; gene_name "uc002ycq.2"; oId "uc002ycq.2"; nearest_ref "uc002ycq.2"; class_code "="; tss_id "TSS49934"; p_id "P49957";
chr20	hg19_knownGene	exon	60909242	60909398	.	-	.	gene_id "XLOC_054573"; transcript_id "5_00148145"; exon_number "59"; gene_name "uc002ycq.2"; oId "uc002ycq.2"; nearest_ref "uc002ycq.2"; class_code "="; tss_id "TSS49934"; p_id "P49957";
chr20	hg19_knownGene	exon	60909578	60909677	.	-	.	gene_id "XLOC_054573"; transcript_id "5_00148145"; exon_number "60"; gene_name "uc002ycq.2"; oId "uc002ycq.2"; nearest_ref "uc002ycq.2"; class_code "="; tss_id "TSS49934"; p_id "P49957";
chr20	hg19_knownGene	exon	60910077	60910182	.	-	.	gene_id "XLOC_054573"; transcript_id "5_00148145"; exon_number "61"; gene_name "uc002ycq.2"; oId "uc002ycq.2"; nearest_ref "uc002ycq.2"; class_code "="; tss_id "TSS49934"; p_id "P49957";
chr20	hg19_knownGene	exon	60910273	60910325	.	-	.	gene_id "XLOC_054573"; transcript_id "5_00148145"; exon_number "62"; gene_name "uc002ycq.2"; oId "uc002ycq.2"; nearest_ref "uc002ycq.2"; class_code "="; tss_id "TSS49934"; p_id "P49957";
chr20	hg19_knownGene	exon	60911396	60911501	.	-	.	gene_id "XLOC_054573"; transcript_id "5_00148145"; exon_number "63"; gene_name "uc002ycq.2"; oId "uc002ycq.2"; nearest_ref "uc002ycq.2"; class_code "="; tss_id "TSS49934"; p_id "P49957";
chr20	hg19_knownGene	exon	60911790	60911842	.	-	.	gene_id "XLOC_054573"; transcript_id "5_00148145"; exon_number "64"; gene_name "uc002ycq.2"; oId "uc002ycq.2"; nearest_ref "uc002ycq.2"; class_code "="; tss_id "TSS49934"; p_id "P49957";
chr20	hg19_knownGene	exon	60912646	60912783	.	-	.	gene_id "XLOC_054573"; transcript_id "5_00148145"; exon_number "65"; gene_name "uc002ycq.2"; oId "uc002ycq.2"; nearest_ref "uc002ycq.2"; class_code "="; tss_id "TSS49934"; p_id "P49957";
chr20	hg19_knownGene	exon	60912860	60912994	.	-	.	gene_id "XLOC_054573"; transcript_id "5_00148145"; exon_number "66"; gene_name "uc002ycq.2"; oId "uc002ycq.2"; nearest_ref "uc002ycq.2"; class_code "="; tss_id "TSS49934"; p_id "P49957";
chr20	hg19_knownGene	exon	60913072	60913206	.	-	.	gene_id "XLOC_054573"; transcript_id "5_00148145"; exon_number "67"; gene_name "uc002ycq.2"; oId "uc002ycq.2"; nearest_ref "uc002ycq.2"; class_code "="; tss_id "TSS49934"; p_id "P49957";
chr20	hg19_knownGene	exon	60913288	60913425	.	-	.	gene_id "XLOC_054573"; transcript_id "5_00148145"; exon_number "68"; gene_name "uc002ycq.2"; oId "uc002ycq.2"; nearest_ref "uc002ycq.2"; class_code "="; tss_id "TSS49934"; p_id "P49957";
chr20	hg19_knownGene	exon	60913524	60913664	.	-	.	gene_id "XLOC_054573"; transcript_id "5_00148145"; exon_number "69"; gene_name "uc002ycq.2"; oId "uc002ycq.2"; nearest_ref "uc002ycq.2"; class_code "="; tss_id "TSS49934"; p_id "P49957";
chr20	hg19_knownGene	exon	60920874	60920933	.	-	.	gene_id "XLOC_054573"; transcript_id "5_00148145"; exon_number "70"; gene_name "uc002ycq.2"; oId "uc002ycq.2"; nearest_ref "uc002ycq.2"; class_code "="; tss_id "TSS49934"; p_id "P49957";
chr20	hg19_knownGene	exon	60921137	60921271	.	-	.	gene_id "XLOC_054573"; transcript_id "5_00148145"; exon_number "71"; gene_name "uc002ycq.2"; oId "uc002ycq.2"; nearest_ref "uc002ycq.2"; class_code "="; tss_id "TSS49934"; p_id "P49957";
chr20	hg19_knownGene	exon	60921562	60921652	.	-	.	gene_id "XLOC_054573"; transcript_id "5_00148145"; exon_number "72"; gene_name "uc002ycq.2"; oId "uc002ycq.2"; nearest_ref "uc002ycq.2"; class_code "="; tss_id "TSS49934"; p_id "P49957";
chr20	hg19_knownGene	exon	60921738	60921856	.	-	.	gene_id "XLOC_054573"; transcript_id "5_00148145"; exon_number "73"; gene_name "uc002ycq.2"; oId "uc002ycq.2"; nearest_ref "uc002ycq.2"; class_code "="; tss_id "TSS49934"; p_id "P49957";
chr20	hg19_knownGene	exon	60921969	60922084	.	-	.	gene_id "XLOC_054573"; transcript_id "5_00148145"; exon_number "74"; gene_name "uc002ycq.2"; oId "uc002ycq.2"; nearest_ref "uc002ycq.2"; class_code "="; tss_id "TSS49934"; p_id "P49957";
chr20	hg19_knownGene	exon	60926760	60926857	.	-	.	gene_id "XLOC_054573"; transcript_id "5_00148145"; exon_number "75"; gene_name "uc002ycq.2"; oId "uc002ycq.2"; nearest_ref "uc002ycq.2"; class_code "="; tss_id "TSS49934"; p_id "P49957";
chr20	hg19_knownGene	exon	60926965	60927135	.	-	.	gene_id "XLOC_054573"; transcript_id "5_00148145"; exon_number "76"; gene_name "uc002ycq.2"; oId "uc002ycq.2"; nearest_ref "uc002ycq.2"; class_code "="; tss_id "TSS49934"; p_id "P49957";
chr20	hg19_knownGene	exon	60927298	60927416	.	-	.	gene_id "XLOC_054573"; transcript_id "5_00148145"; exon_number "77"; gene_name "uc002ycq.2"; oId "uc002ycq.2"; nearest_ref "uc002ycq.2"; class_code "="; tss_id "TSS49934"; p_id "P49957";
chr20	hg19_knownGene	exon	60928190	60928307	.	-	.	gene_id "XLOC_054573"; transcript_id "5_00148145"; exon_number "78"; gene_name "uc002ycq.2"; oId "uc002ycq.2"; nearest_ref "uc002ycq.2"; class_code "="; tss_id "TSS49934"; p_id "P49957";
chr20	hg19_knownGene	exon	60937456	60937608	.	-	.	gene_id "XLOC_054573"; transcript_id "5_00148145"; exon_number "79"; gene_name "uc002ycq.2"; oId "uc002ycq.2"; nearest_ref "uc002ycq.2"; class_code "="; tss_id "TSS49934"; p_id "P49957";
chr20	hg19_knownGene	exon	60942005	60942368	.	-	.	gene_id "XLOC_054573"; transcript_id "5_00148145"; exon_number "80"; gene_name "uc002ycq.2"; oId "uc002ycq.2"; nearest_ref "uc002ycq.2"; class_code "="; tss_id "TSS49934"; p_id "P49957";
chr20	Cufflinks	exon	60884519	60884531	.	-	.	gene_id "XLOC_054573"; transcript_id "5_00148146"; exon_number "1"; gene_name "uc002ycq.2"; oId "SC3.uc002ycq.2.2"; nearest_ref "uc002ycq.2"; class_code "j"; tss_id "TSS49934";
chr20	Cufflinks	exon	60884772	60884891	.	-	.	gene_id "XLOC_054573"; transcript_id "5_00148146"; exon_number "2"; gene_name "uc002ycq.2"; oId "SC3.uc002ycq.2.2"; nearest_ref "uc002ycq.2"; class_code "j"; tss_id "TSS49934";
chr20	Cufflinks	exon	60885044	60885137	.	-	.	gene_id "XLOC_054573"; transcript_id "5_00148146"; exon_number "3"; gene_name "uc002ycq.2"; oId "SC3.uc002ycq.2.2"; nearest_ref "uc002ycq.2"; class_code "j"; tss_id "TSS49934";
chr20	Cufflinks	exon	60885234	60885358	.	-	.	gene_id "XLOC_054573"; transcript_id "5_00148146"; exon_number "4"; gene_name "uc002ycq.2"; oId "SC3.uc002ycq.2.2"; nearest_ref "uc002ycq.2"; class_code "j"; tss_id "TSS49934";
chr20	Cufflinks	exon	60885475	60885628	.	-	.	gene_id "XLOC_054573"; transcript_id "5_00148146"; exon_number "5"; gene_name "uc002ycq.2"; oId "SC3.uc002ycq.2.2"; nearest_ref "uc002ycq.2"; class_code "j"; tss_id "TSS49934";
chr20	Cufflinks	exon	60885721	60885885	.	-	.	gene_id "XLOC_054573"; transcript_id "5_00148146"; exon_number "6"; gene_name "uc002ycq.2"; oId "SC3.uc002ycq.2.2"; nearest_ref "uc002ycq.2"; class_code "j"; tss_id "TSS49934";
chr20	Cufflinks	exon	60885958	60886150	.	-	.	gene_id "XLOC_054573"; transcript_id "5_00148146"; exon_number "7"; gene_name "uc002ycq.2"; oId "SC3.uc002ycq.2.2"; nearest_ref "uc002ycq.2"; class_code "j"; tss_id "TSS49934";
chr20	Cufflinks	exon	60886218	60886363	.	-	.	gene_id "XLOC_054573"; transcript_id "5_00148146"; exon_number "8"; gene_name "uc002ycq.2"; oId "SC3.uc002ycq.2.2"; nearest_ref "uc002ycq.2"; class_code "j"; tss_id "TSS49934";
chr20	Cufflinks	exon	60886457	60886558	.	-	.	gene_id "XLOC_054573"; transcript_id "5_00148146"; exon_number "9"; gene_name "uc002ycq.2"; oId "SC3.uc002ycq.2.2"; nearest_ref "uc002ycq.2"; class_code "j"; tss_id "TSS49934";
chr20	Cufflinks	exon	60886670	60886840	.	-	.	gene_id "XLOC_054573"; transcript_id "5_00148146"; exon_number "10"; gene_name "uc002ycq.2"; oId "SC3.uc002ycq.2.2"; nearest_ref "uc002ycq.2"; class_code "j"; tss_id "TSS49934";
chr20	Cufflinks	exon	60886976	60887106	.	-	.	gene_id "XLOC_054573"; transcript_id "5_00148146"; exon_number "11"; gene_name "uc002ycq.2"; oId "SC3.uc002ycq.2.2"; nearest_ref "uc002ycq.2"; class_code "j"; tss_id "TSS49934";
chr20	Cufflinks	exon	60887229	60887372	.	-	.	gene_id "XLOC_054573"; transcript_id "5_00148146"; exon_number "12"; gene_name "uc002ycq.2"; oId "SC3.uc002ycq.2.2"; nearest_ref "uc002ycq.2"; class_code "j"; tss_id "TSS49934";
chr20	Cufflinks	exon	60887456	60887588	.	-	.	gene_id "XLOC_054573"; transcript_id "5_00148146"; exon_number "13"; gene_name "uc002ycq.2"; oId "SC3.uc002ycq.2.2"; nearest_ref "uc002ycq.2"; class_code "j"; tss_id "TSS49934";
chr20	Cufflinks	exon	60887688	60887836	.	-	.	gene_id "XLOC_054573"; transcript_id "5_00148146"; exon_number "14"; gene_name "uc002ycq.2"; oId "SC3.uc002ycq.2.2"; nearest_ref "uc002ycq.2"; class_code "j"; tss_id "TSS49934";
chr20	Cufflinks	exon	60887944	60888066	.	-	.	gene_id "XLOC_054573"; transcript_id "5_00148146"; exon_number "15"; gene_name "uc002ycq.2"; oId "SC3.uc002ycq.2.2"; nearest_ref "uc002ycq.2"; class_code "j"; tss_id "TSS49934";
chr20	Cufflinks	exon	60888144	60888306	.	-	.	gene_id "XLOC_054573"; transcript_id "5_00148146"; exon_number "16"; gene_name "uc002ycq.2"; oId "SC3.uc002ycq.2.2"; nearest_ref "uc002ycq.2"; class_code "j"; tss_id "TSS49934";
chr20	Cufflinks	exon	60888383	60888516	.	-	.	gene_id "XLOC_054573"; transcript_id "5_00148146"; exon_number "17"; gene_name "uc002ycq.2"; oId "SC3.uc002ycq.2.2"; nearest_ref "uc002ycq.2"; class_code "j"; tss_id "TSS49934";
chr20	Cufflinks	exon	60888705	60888858	.	-	.	gene_id "XLOC_054573"; transcript_id "5_00148146"; exon_number "18"; gene_name "uc002ycq.2"; oId "SC3.uc002ycq.2.2"; nearest_ref "uc002ycq.2"; class_code "j"; tss_id "TSS49934";
chr20	Cufflinks	exon	60889360	60889496	.	-	.	gene_id "XLOC_054573"; transcript_id "5_00148146"; exon_number "19"; gene_name "uc002ycq.2"; oId "SC3.uc002ycq.2.2"; nearest_ref "uc002ycq.2"; class_code "j"; tss_id "TSS49934";
chr20	Cufflinks	exon	60889611	60889781	.	-	.	gene_id "XLOC_054573"; transcript_id "5_00148146"; exon_number "20"; gene_name "uc002ycq.2"; oId "SC3.uc002ycq.2.2"; nearest_ref "uc002ycq.2"; class_code "j"; tss_id "TSS49934";
chr20	Cufflinks	exon	60889855	60890003	.	-	.	gene_id "XLOC_054573"; transcript_id "5_00148146"; exon_number "21"; gene_name "uc002ycq.2"; oId "SC3.uc002ycq.2.2"; nearest_ref "uc002ycq.2"; class_code "j"; tss_id "TSS49934";
chr20	Cufflinks	exon	60890084	60890263	.	-	.	gene_id "XLOC_054573"; transcript_id "5_00148146"; exon_number "22"; gene_name "uc002ycq.2"; oId "SC3.uc002ycq.2.2"; nearest_ref "uc002ycq.2"; class_code "j"; tss_id "TSS49934";
chr20	Cufflinks	exon	60891004	60891114	.	-	.	gene_id "XLOC_054573"; transcript_id "5_00148146"; exon_number "23"; gene_name "uc002ycq.2"; oId "SC3.uc002ycq.2.2"; nearest_ref "uc002ycq.2"; class_code "j"; tss_id "TSS49934";
chr20	Cufflinks	exon	60891727	60891829	.	-	.	gene_id "XLOC_054573"; transcript_id "5_00148146"; exon_number "24"; gene_name "uc002ycq.2"; oId "SC3.uc002ycq.2.2"; nearest_ref "uc002ycq.2"; class_code "j"; tss_id "TSS49934";
chr20	Cufflinks	exon	60891938	60892079	.	-	.	gene_id "XLOC_054573"; transcript_id "5_00148146"; exon_number "25"; gene_name "uc002ycq.2"; oId "SC3.uc002ycq.2.2"; nearest_ref "uc002ycq.2"; class_code "j"; tss_id "TSS49934";
chr20	Cufflinks	exon	60892401	60892555	.	-	.	gene_id "XLOC_054573"; transcript_id "5_00148146"; exon_number "26"; gene_name "uc002ycq.2"; oId "SC3.uc002ycq.2.2"; nearest_ref "uc002ycq.2"; class_code "j"; tss_id "TSS49934";
chr20	Cufflinks	exon	60892718	60892834	.	-	.	gene_id "XLOC_054573"; transcript_id "5_00148146"; exon_number "27"; gene_name "uc002ycq.2"; oId "SC3.uc002ycq.2.2"; nearest_ref "uc002ycq.2"; class_code "j"; tss_id "TSS49934";
chr20	Cufflinks	exon	60893510	60893706	.	-	.	gene_id "XLOC_054573"; transcript_id "5_00148146"; exon_number "28"; gene_name "uc002ycq.2"; oId "SC3.uc002ycq.2.2"; nearest_ref "uc002ycq.2"; class_code "j"; tss_id "TSS49934";
chr20	Cufflinks	exon	60893899	60894069	.	-	.	gene_id "XLOC_054573"; transcript_id "5_00148146"; exon_number "29"; gene_name "uc002ycq.2"; oId "SC3.uc002ycq.2.2"; nearest_ref "uc002ycq.2"; class_code "j"; tss_id "TSS49934";
chr20	Cufflinks	exon	60894740	60894851	.	-	.	gene_id "XLOC_054573"; transcript_id "5_00148146"; exon_number "30"; gene_name "uc002ycq.2"; oId "SC3.uc002ycq.2.2"; nearest_ref "uc002ycq.2"; class_code "j"; tss_id "TSS49934";
chr20	Cufflinks	exon	60895615	60895725	.	-	.	gene_id "XLOC_054573"; transcript_id "5_00148146"; exon_number "31"; gene_name "uc002ycq.2"; oId "SC3.uc002ycq.2.2"; nearest_ref "uc002ycq.2"; class_code "j"; tss_id "TSS49934";
chr20	Cufflinks	exon	60895795	60895946	.	-	.	gene_id "XLOC_054573"; transcript_id "5_00148146"; exon_number "32"; gene_name "uc002ycq.2"; oId "SC3.uc002ycq.2.2"; nearest_ref "uc002ycq.2"; class_code "j"; tss_id "TSS49934";
chr20	Cufflinks	exon	60897075	60897224	.	-	.	gene_id "XLOC_054573"; transcript_id "5_00148146"; exon_number "33"; gene_name "uc002ycq.2"; oId "SC3.uc002ycq.2.2"; nearest_ref "uc002ycq.2"; class_code "j"; tss_id "TSS49934";
chr20	Cufflinks	exon	60897325	60897505	.	-	.	gene_id "XLOC_054573"; transcript_id "5_00148146"; exon_number "34"; gene_name "uc002ycq.2"; oId "SC3.uc002ycq.2.2"; nearest_ref "uc002ycq.2"; class_code "j"; tss_id "TSS49934";
chr20	Cufflinks	exon	60897714	60897814	.	-	.	gene_id "XLOC_054573"; transcript_id "5_00148146"; exon_number "35"; gene_name "uc002ycq.2"; oId "SC3.uc002ycq.2.2"; nearest_ref "uc002ycq.2"; class_code "j"; tss_id "TSS49934";
chr20	Cufflinks	exon	60898512	60898726	.	-	.	gene_id "XLOC_054573"; transcript_id "5_00148146"; exon_number "36"; gene_name "uc002ycq.2"; oId "SC3.uc002ycq.2.2"; nearest_ref "uc002ycq.2"; class_code "j"; tss_id "TSS49934";
chr20	Cufflinks	exon	60898832	60898912	.	-	.	gene_id "XLOC_054573"; transcript_id "5_00148146"; exon_number "37"; gene_name "uc002ycq.2"; oId "SC3.uc002ycq.2.2"; nearest_ref "uc002ycq.2"; class_code "j"; tss_id "TSS49934";
chr20	Cufflinks	exon	60899136	60899260	.	-	.	gene_id "XLOC_054573"; transcript_id "5_00148146"; exon_number "38"; gene_name "uc002ycq.2"; oId "SC3.uc002ycq.2.2"; nearest_ref "uc002ycq.2"; class_code "j"; tss_id "TSS49934";
chr20	Cufflinks	exon	60899497	60899610	.	-	.	gene_id "XLOC_054573"; transcript_id "5_00148146"; exon_number "39"; gene_name "uc002ycq.2"; oId "SC3.uc002ycq.2.2"; nearest_ref "uc002ycq.2"; class_code "j"; tss_id "TSS49934";
chr20	Cufflinks	exon	60900372	60900602	.	-	.	gene_id "XLOC_054573"; transcript_id "5_00148146"; exon_number "40"; gene_name "uc002ycq.2"; oId "SC3.uc002ycq.2.2"; nearest_ref "uc002ycq.2"; class_code "j"; tss_id "TSS49934";
chr20	Cufflinks	exon	60901733	60901816	.	-	.	gene_id "XLOC_054573"; transcript_id "5_00148146"; exon_number "41"; gene_name "uc002ycq.2"; oId "SC3.uc002ycq.2.2"; nearest_ref "uc002ycq.2"; class_code "j"; tss_id "TSS49934";
chr20	Cufflinks	exon	60901921	60902022	.	-	.	gene_id "XLOC_054573"; transcript_id "5_00148146"; exon_number "42"; gene_name "uc002ycq.2"; oId "SC3.uc002ycq.2.2"; nearest_ref "uc002ycq.2"; class_code "j"; tss_id "TSS49934";
chr20	Cufflinks	exon	60902289	60902462	.	-	.	gene_id "XLOC_054573"; transcript_id "5_00148146"; exon_number "43"; gene_name "uc002ycq.2"; oId "SC3.uc002ycq.2.2"; nearest_ref "uc002ycq.2"; class_code "j"; tss_id "TSS49934";
chr20	Cufflinks	exon	60902585	60902725	.	-	.	gene_id "XLOC_054573"; transcript_id "5_00148146"; exon_number "44"; gene_name "uc002ycq.2"; oId "SC3.uc002ycq.2.2"; nearest_ref "uc002ycq.2"; class_code "j"; tss_id "TSS49934";
chr20	Cufflinks	exon	60902922	60903066	.	-	.	gene_id "XLOC_054573"; transcript_id "5_00148146"; exon_number "45"; gene_name "uc002ycq.2"; oId "SC3.uc002ycq.2.2"; nearest_ref "uc002ycq.2"; class_code "j"; tss_id "TSS49934";
chr20	Cufflinks	exon	60903297	60903501	.	-	.	gene_id "XLOC_054573"; transcript_id "5_00148146"; exon_number "46"; gene_name "uc002ycq.2"; oId "SC3.uc002ycq.2.2"; nearest_ref "uc002ycq.2"; class_code "j"; tss_id "TSS49934";
chr20	Cufflinks	exon	60903900	60904111	.	-	.	gene_id "XLOC_054573"; transcript_id "5_00148146"; exon_number "47"; gene_name "uc002ycq.2"; oId "SC3.uc002ycq.2.2"; nearest_ref "uc002ycq.2"; class_code "j"; tss_id "TSS49934";
chr20	Cufflinks	exon	60904194	60904309	.	-	.	gene_id "XLOC_054573"; transcript_id "5_00148146"; exon_number "48"; gene_name "uc002ycq.2"; oId "SC3.uc002ycq.2.2"; nearest_ref "uc002ycq.2"; class_code "j"; tss_id "TSS49934";
chr20	Cufflinks	exon	60904833	60904972	.	-	.	gene_id "XLOC_054573"; transcript_id "5_00148146"; exon_number "49"; gene_name "uc002ycq.2"; oId "SC3.uc002ycq.2.2"; nearest_ref "uc002ycq.2"; class_code "j"; tss_id "TSS49934";
chr20	Cufflinks	exon	60905544	60905670	.	-	.	gene_id "XLOC_054573"; transcript_id "5_00148146"; exon_number "50"; gene_name "uc002ycq.2"; oId "SC3.uc002ycq.2.2"; nearest_ref "uc002ycq.2"; class_code "j"; tss_id "TSS49934";
chr20	Cufflinks	exon	60905799	60906000	.	-	.	gene_id "XLOC_054573"; transcript_id "5_00148146"; exon_number "51"; gene_name "uc002ycq.2"; oId "SC3.uc002ycq.2.2"; nearest_ref "uc002ycq.2"; class_code "j"; tss_id "TSS49934";
chr20	Cufflinks	exon	60906088	60906185	.	-	.	gene_id "XLOC_054573"; transcript_id "5_00148146"; exon_number "52"; gene_name "uc002ycq.2"; oId "SC3.uc002ycq.2.2"; nearest_ref "uc002ycq.2"; class_code "j"; tss_id "TSS49934";
chr20	Cufflinks	exon	60907428	60907536	.	-	.	gene_id "XLOC_054573"; transcript_id "5_00148146"; exon_number "53"; gene_name "uc002ycq.2"; oId "SC3.uc002ycq.2.2"; nearest_ref "uc002ycq.2"; class_code "j"; tss_id "TSS49934";
chr20	Cufflinks	exon	60907613	60907773	.	-	.	gene_id "XLOC_054573"; transcript_id "5_00148146"; exon_number "54"; gene_name "uc002ycq.2"; oId "SC3.uc002ycq.2.2"; nearest_ref "uc002ycq.2"; class_code "j"; tss_id "TSS49934";
chr20	Cufflinks	exon	60908146	60908299	.	-	.	gene_id "XLOC_054573"; transcript_id "5_00148146"; exon_number "55"; gene_name "uc002ycq.2"; oId "SC3.uc002ycq.2.2"; nearest_ref "uc002ycq.2"; class_code "j"; tss_id "TSS49934";
chr20	Cufflinks	exon	60908431	60908537	.	-	.	gene_id "XLOC_054573"; transcript_id "5_00148146"; exon_number "56"; gene_name "uc002ycq.2"; oId "SC3.uc002ycq.2.2"; nearest_ref "uc002ycq.2"; class_code "j"; tss_id "TSS49934";
chr20	Cufflinks	exon	60908620	60908762	.	-	.	gene_id "XLOC_054573"; transcript_id "5_00148146"; exon_number "57"; gene_name "uc002ycq.2"; oId "SC3.uc002ycq.2.2"; nearest_ref "uc002ycq.2"; class_code "j"; tss_id "TSS49934";
chr20	Cufflinks	exon	60908957	60909095	.	-	.	gene_id "XLOC_054573"; transcript_id "5_00148146"; exon_number "58"; gene_name "uc002ycq.2"; oId "SC3.uc002ycq.2.2"; nearest_ref "uc002ycq.2"; class_code "j"; tss_id "TSS49934";
chr20	Cufflinks	exon	60909242	60909398	.	-	.	gene_id "XLOC_054573"; transcript_id "5_00148146"; exon_number "59"; gene_name "uc002ycq.2"; oId "SC3.uc002ycq.2.2"; nearest_ref "uc002ycq.2"; class_code "j"; tss_id "TSS49934";
chr20	Cufflinks	exon	60909578	60909677	.	-	.	gene_id "XLOC_054573"; transcript_id "5_00148146"; exon_number "60"; gene_name "uc002ycq.2"; oId "SC3.uc002ycq.2.2"; nearest_ref "uc002ycq.2"; class_code "j"; tss_id "TSS49934";
chr20	Cufflinks	exon	60910077	60910182	.	-	.	gene_id "XLOC_054573"; transcript_id "5_00148146"; exon_number "61"; gene_name "uc002ycq.2"; oId "SC3.uc002ycq.2.2"; nearest_ref "uc002ycq.2"; class_code "j"; tss_id "TSS49934";
chr20	Cufflinks	exon	60910273	60910325	.	-	.	gene_id "XLOC_054573"; transcript_id "5_00148146"; exon_number "62"; gene_name "uc002ycq.2"; oId "SC3.uc002ycq.2.2"; nearest_ref "uc002ycq.2"; class_code "j"; tss_id "TSS49934";
chr20	Cufflinks	exon	60911396	60911501	.	-	.	gene_id "XLOC_054573"; transcript_id "5_00148146"; exon_number "63"; gene_name "uc002ycq.2"; oId "SC3.uc002ycq.2.2"; nearest_ref "uc002ycq.2"; class_code "j"; tss_id "TSS49934";
chr20	Cufflinks	exon	60911790	60911842	.	-	.	gene_id "XLOC_054573"; transcript_id "5_00148146"; exon_number "64"; gene_name "uc002ycq.2"; oId "SC3.uc002ycq.2.2"; nearest_ref "uc002ycq.2"; class_code "j"; tss_id "TSS49934";
chr20	Cufflinks	exon	60912646	60912783	.	-	.	gene_id "XLOC_054573"; transcript_id "5_00148146"; exon_number "65"; gene_name "uc002ycq.2"; oId "SC3.uc002ycq.2.2"; nearest_ref "uc002ycq.2"; class_code "j"; tss_id "TSS49934";
chr20	Cufflinks	exon	60912860	60912994	.	-	.	gene_id "XLOC_054573"; transcript_id "5_00148146"; exon_number "66"; gene_name "uc002ycq.2"; oId "SC3.uc002ycq.2.2"; nearest_ref "uc002ycq.2"; class_code "j"; tss_id "TSS49934";
chr20	Cufflinks	exon	60913072	60913206	.	-	.	gene_id "XLOC_054573"; transcript_id "5_00148146"; exon_number "67"; gene_name "uc002ycq.2"; oId "SC3.uc002ycq.2.2"; nearest_ref "uc002ycq.2"; class_code "j"; tss_id "TSS49934";
chr20	Cufflinks	exon	60913288	60913425	.	-	.	gene_id "XLOC_054573"; transcript_id "5_00148146"; exon_number "68"; gene_name "uc002ycq.2"; oId "SC3.uc002ycq.2.2"; nearest_ref "uc002ycq.2"; class_code "j"; tss_id "TSS49934";
chr20	Cufflinks	exon	60913524	60913664	.	-	.	gene_id "XLOC_054573"; transcript_id "5_00148146"; exon_number "69"; gene_name "uc002ycq.2"; oId "SC3.uc002ycq.2.2"; nearest_ref "uc002ycq.2"; class_code "j"; tss_id "TSS49934";
chr20	Cufflinks	exon	60920874	60920933	.	-	.	gene_id "XLOC_054573"; transcript_id "5_00148146"; exon_number "70"; gene_name "uc002ycq.2"; oId "SC3.uc002ycq.2.2"; nearest_ref "uc002ycq.2"; class_code "j"; tss_id "TSS49934";
chr20	Cufflinks	exon	60921137	60921271	.	-	.	gene_id "XLOC_054573"; transcript_id "5_00148146"; exon_number "71"; gene_name "uc002ycq.2"; oId "SC3.uc002ycq.2.2"; nearest_ref "uc002ycq.2"; class_code "j"; tss_id "TSS49934";
chr20	Cufflinks	exon	60921562	60921652	.	-	.	gene_id "XLOC_054573"; transcript_id "5_00148146"; exon_number "72"; gene_name "uc002ycq.2"; oId "SC3.uc002ycq.2.2"; nearest_ref "uc002ycq.2"; class_code "j"; tss_id "TSS49934";
chr20	Cufflinks	exon	60921738	60921856	.	-	.	gene_id "XLOC_054573"; transcript_id "5_00148146"; exon_number "73"; gene_name "uc002ycq.2"; oId "SC3.uc002ycq.2.2"; nearest_ref "uc002ycq.2"; class_code "j"; tss_id "TSS49934";
chr20	Cufflinks	exon	60921969	60922084	.	-	.	gene_id "XLOC_054573"; transcript_id "5_00148146"; exon_number "74"; gene_name "uc002ycq.2"; oId "SC3.uc002ycq.2.2"; nearest_ref "uc002ycq.2"; class_code "j"; tss_id "TSS49934";
chr20	Cufflinks	exon	60926760	60926857	.	-	.	gene_id "XLOC_054573"; transcript_id "5_00148146"; exon_number "75"; gene_name "uc002ycq.2"; oId "SC3.uc002ycq.2.2"; nearest_ref "uc002ycq.2"; class_code "j"; tss_id "TSS49934";
chr20	Cufflinks	exon	60926965	60927135	.	-	.	gene_id "XLOC_054573"; transcript_id "5_00148146"; exon_number "76"; gene_name "uc002ycq.2"; oId "SC3.uc002ycq.2.2"; nearest_ref "uc002ycq.2"; class_code "j"; tss_id "TSS49934";
chr20	Cufflinks	exon	60927298	60927416	.	-	.	gene_id "XLOC_054573"; transcript_id "5_00148146"; exon_number "77"; gene_name "uc002ycq.2"; oId "SC3.uc002ycq.2.2"; nearest_ref "uc002ycq.2"; class_code "j"; tss_id "TSS49934";
chr20	Cufflinks	exon	60928190	60928307	.	-	.	gene_id "XLOC_054573"; transcript_id "5_00148146"; exon_number "78"; gene_name "uc002ycq.2"; oId "SC3.uc002ycq.2.2"; nearest_ref "uc002ycq.2"; class_code "j"; tss_id "TSS49934";
chr20	Cufflinks	exon	60937456	60937608	.	-	.	gene_id "XLOC_054573"; transcript_id "5_00148146"; exon_number "79"; gene_name "uc002ycq.2"; oId "SC3.uc002ycq.2.2"; nearest_ref "uc002ycq.2"; class_code "j"; tss_id "TSS49934";
chr20	Cufflinks	exon	60942005	60942368	.	-	.	gene_id "XLOC_054573"; transcript_id "5_00148146"; exon_number "80"; gene_name "uc002ycq.2"; oId "SC3.uc002ycq.2.2"; nearest_ref "uc002ycq.2"; class_code "j"; tss_id "TSS49934";
chr20	Cufflinks	exon	60899778	60899997	.	-	.	gene_id "XLOC_054574"; transcript_id "5_00148147"; exon_number "1"; gene_name "uc002ycq.2"; oId "SC3.13052.1"; nearest_ref "uc002ycq.2"; class_code "i";
chr20	Cufflinks	exon	60949027	60949713	.	-	.	gene_id "XLOC_054575"; transcript_id "5_00149859"; exon_number "1"; oId "upf1_r4.23749.1"; class_code "u";
chr20	Cufflinks	exon	60949789	60950054	.	-	.	gene_id "XLOC_054576"; transcript_id "5_00149860"; exon_number "1"; oId "upf1_r4.23750.1"; class_code "u";
chr20	Cufflinks	exon	60951011	60951384	.	-	.	gene_id "XLOC_054577"; transcript_id "5_00149861"; exon_number "1"; oId "upf1_r4.23751.1"; class_code "u";
chr20	Cufflinks	exon	60954599	60954897	.	-	.	gene_id "XLOC_054578"; transcript_id "5_00149862"; exon_number "1"; oId "upf1_r4.23752.1"; class_code "u";
chr20	Cufflinks	exon	60958586	60958994	.	-	.	gene_id "XLOC_054579"; transcript_id "5_00149863"; exon_number "1"; oId "upf1_r4.23753.1"; class_code "u";
chr20	Cufflinks	exon	60963686	60966167	.	-	.	gene_id "XLOC_054580"; transcript_id "5_00149193"; exon_number "1"; gene_name "uc002ycv.2"; oId "upf3.uc002ycv.2.2"; nearest_ref "uc002ycv.2"; class_code "j"; tss_id "TSS49935";
chr20	Cufflinks	exon	60966305	60966509	.	-	.	gene_id "XLOC_054580"; transcript_id "5_00149193"; exon_number "2"; gene_name "uc002ycv.2"; oId "upf3.uc002ycv.2.2"; nearest_ref "uc002ycv.2"; class_code "j"; tss_id "TSS49935";
chr20	Cufflinks	exon	60967445	60967551	.	-	.	gene_id "XLOC_054580"; transcript_id "5_00149193"; exon_number "3"; gene_name "uc002ycv.2"; oId "upf3.uc002ycv.2.2"; nearest_ref "uc002ycv.2"; class_code "j"; tss_id "TSS49935";
chr20	Cufflinks	exon	60967976	60968079	.	-	.	gene_id "XLOC_054580"; transcript_id "5_00149193"; exon_number "4"; gene_name "uc002ycv.2"; oId "upf3.uc002ycv.2.2"; nearest_ref "uc002ycv.2"; class_code "j"; tss_id "TSS49935";
chr20	Cufflinks	exon	60968496	60968661	.	-	.	gene_id "XLOC_054580"; transcript_id "5_00149193"; exon_number "5"; gene_name "uc002ycv.2"; oId "upf3.uc002ycv.2.2"; nearest_ref "uc002ycv.2"; class_code "j"; tss_id "TSS49935";
chr20	Cufflinks	exon	60969213	60969321	.	-	.	gene_id "XLOC_054580"; transcript_id "5_00149193"; exon_number "6"; gene_name "uc002ycv.2"; oId "upf3.uc002ycv.2.2"; nearest_ref "uc002ycv.2"; class_code "j"; tss_id "TSS49935";
chr20	Cufflinks	exon	60969993	60970070	.	-	.	gene_id "XLOC_054580"; transcript_id "5_00149193"; exon_number "7"; gene_name "uc002ycv.2"; oId "upf3.uc002ycv.2.2"; nearest_ref "uc002ycv.2"; class_code "j"; tss_id "TSS49935";
chr20	Cufflinks	exon	60971371	60971463	.	-	.	gene_id "XLOC_054580"; transcript_id "5_00149193"; exon_number "8"; gene_name "uc002ycv.2"; oId "upf3.uc002ycv.2.2"; nearest_ref "uc002ycv.2"; class_code "j"; tss_id "TSS49935";
chr20	Cufflinks	exon	60971577	60971728	.	-	.	gene_id "XLOC_054580"; transcript_id "5_00149193"; exon_number "9"; gene_name "uc002ycv.2"; oId "upf3.uc002ycv.2.2"; nearest_ref "uc002ycv.2"; class_code "j"; tss_id "TSS49935";
chr20	hg19_knownGene	exon	60963686	60966167	.	-	.	gene_id "XLOC_054580"; transcript_id "5_00148148"; exon_number "1"; gene_name "uc002ycv.2"; oId "uc002ycv.2"; nearest_ref "uc002ycv.2"; class_code "="; tss_id "TSS49936"; p_id "P49958";
chr20	hg19_knownGene	exon	60966305	60966509	.	-	.	gene_id "XLOC_054580"; transcript_id "5_00148148"; exon_number "2"; gene_name "uc002ycv.2"; oId "uc002ycv.2"; nearest_ref "uc002ycv.2"; class_code "="; tss_id "TSS49936"; p_id "P49958";
chr20	hg19_knownGene	exon	60967445	60967551	.	-	.	gene_id "XLOC_054580"; transcript_id "5_00148148"; exon_number "3"; gene_name "uc002ycv.2"; oId "uc002ycv.2"; nearest_ref "uc002ycv.2"; class_code "="; tss_id "TSS49936"; p_id "P49958";
chr20	hg19_knownGene	exon	60967976	60968079	.	-	.	gene_id "XLOC_054580"; transcript_id "5_00148148"; exon_number "4"; gene_name "uc002ycv.2"; oId "uc002ycv.2"; nearest_ref "uc002ycv.2"; class_code "="; tss_id "TSS49936"; p_id "P49958";
chr20	hg19_knownGene	exon	60968496	60968661	.	-	.	gene_id "XLOC_054580"; transcript_id "5_00148148"; exon_number "5"; gene_name "uc002ycv.2"; oId "uc002ycv.2"; nearest_ref "uc002ycv.2"; class_code "="; tss_id "TSS49936"; p_id "P49958";
chr20	hg19_knownGene	exon	60969213	60969321	.	-	.	gene_id "XLOC_054580"; transcript_id "5_00148148"; exon_number "6"; gene_name "uc002ycv.2"; oId "uc002ycv.2"; nearest_ref "uc002ycv.2"; class_code "="; tss_id "TSS49936"; p_id "P49958";
chr20	hg19_knownGene	exon	60969993	60970070	.	-	.	gene_id "XLOC_054580"; transcript_id "5_00148148"; exon_number "7"; gene_name "uc002ycv.2"; oId "uc002ycv.2"; nearest_ref "uc002ycv.2"; class_code "="; tss_id "TSS49936"; p_id "P49958";
chr20	hg19_knownGene	exon	60971371	60971463	.	-	.	gene_id "XLOC_054580"; transcript_id "5_00148148"; exon_number "8"; gene_name "uc002ycv.2"; oId "uc002ycv.2"; nearest_ref "uc002ycv.2"; class_code "="; tss_id "TSS49936"; p_id "P49958";
chr20	hg19_knownGene	exon	60971577	60971648	.	-	.	gene_id "XLOC_054580"; transcript_id "5_00148148"; exon_number "9"; gene_name "uc002ycv.2"; oId "uc002ycv.2"; nearest_ref "uc002ycv.2"; class_code "="; tss_id "TSS49936"; p_id "P49958";
chr20	hg19_knownGene	exon	60981971	60982339	.	-	.	gene_id "XLOC_054580"; transcript_id "5_00148148"; exon_number "10"; gene_name "uc002ycv.2"; oId "uc002ycv.2"; nearest_ref "uc002ycv.2"; class_code "="; tss_id "TSS49936"; p_id "P49958";
chr20	Cufflinks	exon	60977352	60978261	.	-	.	gene_id "XLOC_054581"; transcript_id "5_00149194"; exon_number "1"; gene_name "uc002ycv.2"; oId "upf3.13640.1"; nearest_ref "uc002ycv.2"; class_code "i";
chr20	Cufflinks	exon	60977716	60978791	.	-	.	gene_id "XLOC_054581"; transcript_id "5_00148808"; exon_number "1"; gene_name "uc002ycv.2"; oId "SC4.20001.1"; nearest_ref "uc002ycv.2"; class_code "i";
chr20	Cufflinks	exon	60978723	60979555	.	-	.	gene_id "XLOC_054581"; transcript_id "5_00148149"; exon_number "1"; gene_name "uc002ycv.2"; oId "SC3.12981.1"; nearest_ref "uc002ycv.2"; class_code "i";
chr20	Cufflinks	exon	60979119	60980251	.	-	.	gene_id "XLOC_054581"; transcript_id "5_00148809"; exon_number "1"; gene_name "uc002ycv.2"; oId "SC4.20002.1"; nearest_ref "uc002ycv.2"; class_code "i";
chr20	Cufflinks	exon	60980703	60981419	.	-	.	gene_id "XLOC_054582"; transcript_id "5_00148810"; exon_number "1"; gene_name "uc002ycv.2"; oId "SC4.20003.1"; nearest_ref "uc002ycv.2"; class_code "i";
chr20	hg19_knownGene	exon	60985293	60986052	.	-	.	gene_id "XLOC_054583"; transcript_id "5_00148150"; exon_number "1"; gene_name "uc002ycw.1"; oId "uc002ycw.1"; nearest_ref "uc002ycw.1"; class_code "="; tss_id "TSS49937"; p_id "P49959";
chr20	hg19_knownGene	exon	60987680	60987809	.	-	.	gene_id "XLOC_054583"; transcript_id "5_00148150"; exon_number "2"; gene_name "uc002ycw.1"; oId "uc002ycw.1"; nearest_ref "uc002ycw.1"; class_code "="; tss_id "TSS49937"; p_id "P49959";
chr20	hg19_knownGene	exon	60987886	60987956	.	-	.	gene_id "XLOC_054583"; transcript_id "5_00148150"; exon_number "3"; gene_name "uc002ycw.1"; oId "uc002ycw.1"; nearest_ref "uc002ycw.1"; class_code "="; tss_id "TSS49937"; p_id "P49959";
chr20	hg19_knownGene	exon	60988457	60988601	.	-	.	gene_id "XLOC_054583"; transcript_id "5_00148150"; exon_number "4"; gene_name "uc002ycw.1"; oId "uc002ycw.1"; nearest_ref "uc002ycw.1"; class_code "="; tss_id "TSS49937"; p_id "P49959";
chr20	hg19_knownGene	exon	60988877	60989612	.	-	.	gene_id "XLOC_054583"; transcript_id "5_00148150"; exon_number "5"; gene_name "uc002ycw.1"; oId "uc002ycw.1"; nearest_ref "uc002ycw.1"; class_code "="; tss_id "TSS49937"; p_id "P49959";
chr20	hg19_knownGene	exon	60990177	60990343	.	-	.	gene_id "XLOC_054583"; transcript_id "5_00148150"; exon_number "6"; gene_name "uc002ycw.1"; oId "uc002ycw.1"; nearest_ref "uc002ycw.1"; class_code "="; tss_id "TSS49937"; p_id "P49959";
chr20	hg19_knownGene	exon	60990634	60990716	.	-	.	gene_id "XLOC_054583"; transcript_id "5_00148150"; exon_number "7"; gene_name "uc002ycw.1"; oId "uc002ycw.1"; nearest_ref "uc002ycw.1"; class_code "="; tss_id "TSS49937"; p_id "P49959";
chr20	hg19_knownGene	exon	60990844	60991001	.	-	.	gene_id "XLOC_054583"; transcript_id "5_00148150"; exon_number "8"; gene_name "uc002ycw.1"; oId "uc002ycw.1"; nearest_ref "uc002ycw.1"; class_code "="; tss_id "TSS49937"; p_id "P49959";
chr20	hg19_knownGene	exon	60991220	60991292	.	-	.	gene_id "XLOC_054583"; transcript_id "5_00148150"; exon_number "9"; gene_name "uc002ycw.1"; oId "uc002ycw.1"; nearest_ref "uc002ycw.1"; class_code "="; tss_id "TSS49937"; p_id "P49959";
chr20	hg19_knownGene	exon	60991816	60991928	.	-	.	gene_id "XLOC_054583"; transcript_id "5_00148150"; exon_number "10"; gene_name "uc002ycw.1"; oId "uc002ycw.1"; nearest_ref "uc002ycw.1"; class_code "="; tss_id "TSS49937"; p_id "P49959";
chr20	hg19_knownGene	exon	60992280	60992375	.	-	.	gene_id "XLOC_054583"; transcript_id "5_00148150"; exon_number "11"; gene_name "uc002ycw.1"; oId "uc002ycw.1"; nearest_ref "uc002ycw.1"; class_code "="; tss_id "TSS49937"; p_id "P49959";
chr20	hg19_knownGene	exon	60993479	60993521	.	-	.	gene_id "XLOC_054583"; transcript_id "5_00148150"; exon_number "12"; gene_name "uc002ycw.1"; oId "uc002ycw.1"; nearest_ref "uc002ycw.1"; class_code "="; tss_id "TSS49937"; p_id "P49959";
chr20	hg19_knownGene	exon	60994643	60994786	.	-	.	gene_id "XLOC_054583"; transcript_id "5_00148150"; exon_number "13"; gene_name "uc002ycw.1"; oId "uc002ycw.1"; nearest_ref "uc002ycw.1"; class_code "="; tss_id "TSS49937"; p_id "P49959";
chr20	hg19_knownGene	exon	61002516	61002589	.	-	.	gene_id "XLOC_054583"; transcript_id "5_00148150"; exon_number "14"; gene_name "uc002ycw.1"; oId "uc002ycw.1"; nearest_ref "uc002ycw.1"; class_code "="; tss_id "TSS49937"; p_id "P49959";
chr20	hg19_knownGene	exon	61038553	61040047	.	-	.	gene_id "XLOC_054584"; transcript_id "5_00148151"; exon_number "1"; gene_name "uc002ycx.1"; oId "uc002ycx.1"; nearest_ref "uc002ycx.1"; class_code "="; tss_id "TSS49938"; p_id "P49960";
chr20	hg19_knownGene	exon	61040396	61040520	.	-	.	gene_id "XLOC_054584"; transcript_id "5_00148151"; exon_number "2"; gene_name "uc002ycx.1"; oId "uc002ycx.1"; nearest_ref "uc002ycx.1"; class_code "="; tss_id "TSS49938"; p_id "P49960";
chr20	hg19_knownGene	exon	61040890	61040977	.	-	.	gene_id "XLOC_054584"; transcript_id "5_00148151"; exon_number "3"; gene_name "uc002ycx.1"; oId "uc002ycx.1"; nearest_ref "uc002ycx.1"; class_code "="; tss_id "TSS49938"; p_id "P49960";
chr20	hg19_knownGene	exon	61041482	61041607	.	-	.	gene_id "XLOC_054584"; transcript_id "5_00148151"; exon_number "4"; gene_name "uc002ycx.1"; oId "uc002ycx.1"; nearest_ref "uc002ycx.1"; class_code "="; tss_id "TSS49938"; p_id "P49960";
chr20	hg19_knownGene	exon	61048459	61048634	.	-	.	gene_id "XLOC_054584"; transcript_id "5_00148151"; exon_number "5"; gene_name "uc002ycx.1"; oId "uc002ycx.1"; nearest_ref "uc002ycx.1"; class_code "="; tss_id "TSS49938"; p_id "P49960";
chr20	hg19_knownGene	exon	61050055	61050598	.	-	.	gene_id "XLOC_054584"; transcript_id "5_00148151"; exon_number "6"; gene_name "uc002ycx.1"; oId "uc002ycx.1"; nearest_ref "uc002ycx.1"; class_code "="; tss_id "TSS49938"; p_id "P49960";
chr20	hg19_knownGene	exon	61050986	61051026	.	-	.	gene_id "XLOC_054584"; transcript_id "5_00148151"; exon_number "7"; gene_name "uc002ycx.1"; oId "uc002ycx.1"; nearest_ref "uc002ycx.1"; class_code "="; tss_id "TSS49938"; p_id "P49960";
chr20	Cufflinks	exon	61049017	61049134	.	-	.	gene_id "XLOC_054585"; transcript_id "5_00148812"; exon_number "1"; gene_name "uc002ycx.1"; oId "SC4.20004.1"; nearest_ref "uc002ycx.1"; class_code "i";
chr20	hg19_knownGene	exon	61141555	61141970	.	-	.	gene_id "XLOC_054586"; transcript_id "5_00148152"; exon_number "1"; gene_name "uc002ycy.2"; oId "uc002ycy.2"; nearest_ref "uc002ycy.2"; class_code "="; tss_id "TSS49939";
chr20	hg19_knownGene	exon	61142427	61142574	.	-	.	gene_id "XLOC_054586"; transcript_id "5_00148152"; exon_number "2"; gene_name "uc002ycy.2"; oId "uc002ycy.2"; nearest_ref "uc002ycy.2"; class_code "="; tss_id "TSS49939";
chr20	hg19_knownGene	exon	61142913	61144065	.	-	.	gene_id "XLOC_054586"; transcript_id "5_00148152"; exon_number "3"; gene_name "uc002ycy.2"; oId "uc002ycy.2"; nearest_ref "uc002ycy.2"; class_code "="; tss_id "TSS49939";
chr20	hg19_knownGene	exon	61144755	61144909	.	-	.	gene_id "XLOC_054586"; transcript_id "5_00148152"; exon_number "4"; gene_name "uc002ycy.2"; oId "uc002ycy.2"; nearest_ref "uc002ycy.2"; class_code "="; tss_id "TSS49939";
chr20	hg19_knownGene	exon	61145034	61145207	.	-	.	gene_id "XLOC_054586"; transcript_id "5_00148152"; exon_number "5"; gene_name "uc002ycy.2"; oId "uc002ycy.2"; nearest_ref "uc002ycy.2"; class_code "="; tss_id "TSS49939";
chr20	hg19_knownGene	exon	61145519	61145668	.	-	.	gene_id "XLOC_054586"; transcript_id "5_00148152"; exon_number "6"; gene_name "uc002ycy.2"; oId "uc002ycy.2"; nearest_ref "uc002ycy.2"; class_code "="; tss_id "TSS49939";
chr20	hg19_knownGene	exon	61148633	61148731	.	-	.	gene_id "XLOC_054586"; transcript_id "5_00148152"; exon_number "7"; gene_name "uc002ycy.2"; oId "uc002ycy.2"; nearest_ref "uc002ycy.2"; class_code "="; tss_id "TSS49939";
chr20	hg19_knownGene	exon	61141754	61144065	.	-	.	gene_id "XLOC_054586"; transcript_id "5_00148153"; exon_number "1"; gene_name "uc002ycz.1"; oId "uc002ycz.1"; nearest_ref "uc002ycz.1"; class_code "="; tss_id "TSS49939"; p_id "P49961";
chr20	hg19_knownGene	exon	61145034	61145207	.	-	.	gene_id "XLOC_054586"; transcript_id "5_00148153"; exon_number "2"; gene_name "uc002ycz.1"; oId "uc002ycz.1"; nearest_ref "uc002ycz.1"; class_code "="; tss_id "TSS49939"; p_id "P49961";
chr20	hg19_knownGene	exon	61148633	61148731	.	-	.	gene_id "XLOC_054586"; transcript_id "5_00148153"; exon_number "3"; gene_name "uc002ycz.1"; oId "uc002ycz.1"; nearest_ref "uc002ycz.1"; class_code "="; tss_id "TSS49939"; p_id "P49961";
chr20	Cufflinks	exon	61191390	61194425	.	-	.	gene_id "XLOC_054587"; transcript_id "5_00148813"; exon_number "1"; oId "SC4.20008.1"; class_code "."; tss_id "TSS49940";
chr20	Cufflinks	exon	61200185	61200377	.	-	.	gene_id "XLOC_054587"; transcript_id "5_00148813"; exon_number "2"; oId "SC4.20008.1"; class_code "."; tss_id "TSS49940";
chr20	Cufflinks	exon	61198061	61199909	.	-	.	gene_id "XLOC_054587"; transcript_id "5_00149197"; exon_number "1"; oId "upf3.13639.1"; class_code "."; tss_id "TSS49940";
chr20	Cufflinks	exon	61200185	61200404	.	-	.	gene_id "XLOC_054587"; transcript_id "5_00149197"; exon_number "2"; oId "upf3.13639.1"; class_code "."; tss_id "TSS49940";
chr20	Cufflinks	exon	61198144	61199921	.	-	.	gene_id "XLOC_054587"; transcript_id "5_00149869"; exon_number "1"; oId "upf1_r4.23758.2"; class_code "u";
chr20	Cufflinks	exon	61196283	61196748	.	-	.	gene_id "XLOC_054588"; transcript_id "5_00148814"; exon_number "1"; oId "SC4.20011.1"; class_code "u";
chr20	Cufflinks	exon	61269041	61269559	.	-	.	gene_id "XLOC_054589"; transcript_id "5_00148816"; exon_number "1"; oId "SC4.20014.1"; class_code "u";
chr20	Cufflinks	exon	61269557	61270480	.	-	.	gene_id "XLOC_054589"; transcript_id "5_00149871"; exon_number "1"; oId "upf1_r4.23767.1"; class_code "u";
chr20	Cufflinks	exon	61272210	61273238	.	-	.	gene_id "XLOC_054590"; transcript_id "5_00149872"; exon_number "1"; oId "upf1_r4.23766.1"; class_code "u";
chr20	Cufflinks	exon	61272363	61272698	.	-	.	gene_id "XLOC_054590"; transcript_id "5_00148817"; exon_number "1"; oId "SC4.20030.1"; class_code "u"; tss_id "TSS49941";
chr20	Cufflinks	exon	61273005	61273269	.	-	.	gene_id "XLOC_054590"; transcript_id "5_00148817"; exon_number "2"; oId "SC4.20030.1"; class_code "u"; tss_id "TSS49941";
chr20	Cufflinks	exon	61280313	61282860	.	-	.	gene_id "XLOC_054591"; transcript_id "5_00149198"; exon_number "1"; gene_name "uc002ydb.1"; oId "upf3.13660.1"; nearest_ref "uc002ydb.1"; class_code "i"; tss_id "TSS49942";
chr20	Cufflinks	exon	61283162	61283346	.	-	.	gene_id "XLOC_054591"; transcript_id "5_00149198"; exon_number "2"; gene_name "uc002ydb.1"; oId "upf3.13660.1"; nearest_ref "uc002ydb.1"; class_code "i"; tss_id "TSS49942";
chr20	Cufflinks	exon	61280378	61282878	.	-	.	gene_id "XLOC_054591"; transcript_id "5_00149873"; exon_number "1"; gene_name "uc002ydb.1"; oId "upf1_r4.23804.2"; nearest_ref "uc002ydb.1"; class_code "i"; tss_id "TSS49942";
chr20	Cufflinks	exon	61283162	61283341	.	-	.	gene_id "XLOC_054591"; transcript_id "5_00149873"; exon_number "2"; gene_name "uc002ydb.1"; oId "upf1_r4.23804.2"; nearest_ref "uc002ydb.1"; class_code "i"; tss_id "TSS49942";
chr20	hg19_knownGene	exon	61294380	61294839	.	-	.	gene_id "XLOC_054592"; transcript_id "5_00148157"; exon_number "1"; gene_name "uc002ydd.2"; oId "uc002ydd.2"; nearest_ref "uc002ydd.2"; class_code "="; tss_id "TSS49943";
chr20	hg19_knownGene	exon	61296276	61296849	.	-	.	gene_id "XLOC_054592"; transcript_id "5_00148157"; exon_number "2"; gene_name "uc002ydd.2"; oId "uc002ydd.2"; nearest_ref "uc002ydd.2"; class_code "="; tss_id "TSS49943";
chr20	hg19_knownGene	exon	61297212	61297362	.	-	.	gene_id "XLOC_054592"; transcript_id "5_00148157"; exon_number "3"; gene_name "uc002ydd.2"; oId "uc002ydd.2"; nearest_ref "uc002ydd.2"; class_code "="; tss_id "TSS49943";
chr20	hg19_knownGene	exon	61297737	61297973	.	-	.	gene_id "XLOC_054592"; transcript_id "5_00148157"; exon_number "4"; gene_name "uc002ydd.2"; oId "uc002ydd.2"; nearest_ref "uc002ydd.2"; class_code "="; tss_id "TSS49943";
chr20	Cufflinks	exon	61329359	61329717	.	-	.	gene_id "XLOC_054593"; transcript_id "5_00149874"; exon_number "1"; oId "upf1_r4.23769.1"; class_code "u";
chr20	Cufflinks	exon	61329554	61330372	.	-	.	gene_id "XLOC_054593"; transcript_id "5_00148158"; exon_number "1"; oId "SC3.12986.1"; class_code "u";
chr20	Cufflinks	exon	61329777	61331326	.	-	.	gene_id "XLOC_054593"; transcript_id "5_00148818"; exon_number "1"; oId "SC4.20016.1"; class_code "u";
chr20	Cufflinks	exon	61331013	61332314	.	-	.	gene_id "XLOC_054593"; transcript_id "5_00149876"; exon_number "1"; oId "upf1_r4.23771.1"; class_code "u";
chr20	Cufflinks	exon	61331453	61333597	.	-	.	gene_id "XLOC_054593"; transcript_id "5_00148819"; exon_number "1"; oId "SC4.20017.1"; class_code "u";
chr20	Cufflinks	exon	61333879	61334381	.	-	.	gene_id "XLOC_054594"; transcript_id "5_00148820"; exon_number "1"; oId "SC4.20018.1"; class_code "u";
chr20	Cufflinks	exon	61334110	61336136	.	-	.	gene_id "XLOC_054594"; transcript_id "5_00149878"; exon_number "1"; oId "upf1_r4.23773.1"; class_code "u";
chr20	Cufflinks	exon	61336178	61337685	.	-	.	gene_id "XLOC_054595"; transcript_id "5_00148822"; exon_number "1"; oId "SC4.20019.2"; class_code "u";
chr20	Cufflinks	exon	61337761	61338196	.	-	.	gene_id "XLOC_054596"; transcript_id "5_00149881"; exon_number "1"; oId "upf1_r4.23776.1"; class_code "u";
chr20	Cufflinks	exon	61338253	61338716	.	-	.	gene_id "XLOC_054597"; transcript_id "5_00148823"; exon_number "1"; oId "upf1_r4.23777.1"; class_code ".";
chr20	Cufflinks	exon	61338778	61339290	.	-	.	gene_id "XLOC_054598"; transcript_id "5_00149882"; exon_number "1"; oId "upf1_r4.23778.1"; class_code "u";
chr20	Cufflinks	exon	61363480	61364398	.	-	.	gene_id "XLOC_054599"; transcript_id "5_00149883"; exon_number "1"; gene_name "uc002ydf.2"; oId "upf1_r4.23786.1"; nearest_ref "uc002ydf.2"; class_code "i";
chr20	Cufflinks	exon	61363497	61364534	.	-	.	gene_id "XLOC_054599"; transcript_id "5_00148160"; exon_number "1"; oId "SC3.12990.1"; class_code "u"; tss_id "TSS49944";
chr20	Cufflinks	exon	61404152	61404738	.	-	.	gene_id "XLOC_054599"; transcript_id "5_00148160"; exon_number "2"; oId "SC3.12990.1"; class_code "u"; tss_id "TSS49944";
chr20	Cufflinks	exon	61364220	61364534	.	-	.	gene_id "XLOC_054599"; transcript_id "5_00148824"; exon_number "1"; gene_name "uc002ydh.2"; oId "SC4.uc002ydh.2.3"; nearest_ref "uc002ydh.2"; class_code "j"; tss_id "TSS49945";
chr20	Cufflinks	exon	61404152	61405921	.	-	.	gene_id "XLOC_054599"; transcript_id "5_00148824"; exon_number "2"; gene_name "uc002ydh.2"; oId "SC4.uc002ydh.2.3"; nearest_ref "uc002ydh.2"; class_code "j"; tss_id "TSS49945";
chr20	Cufflinks	exon	61406667	61407092	.	-	.	gene_id "XLOC_054599"; transcript_id "5_00148824"; exon_number "3"; gene_name "uc002ydh.2"; oId "SC4.uc002ydh.2.3"; nearest_ref "uc002ydh.2"; class_code "j"; tss_id "TSS49945";
chr20	Cufflinks	exon	61364220	61364534	.	-	.	gene_id "XLOC_054599"; transcript_id "5_00148825"; exon_number "1"; gene_name "uc002ydh.2"; oId "SC4.uc002ydh.2.2"; nearest_ref "uc002ydh.2"; class_code "j"; tss_id "TSS49946";
chr20	Cufflinks	exon	61404152	61405921	.	-	.	gene_id "XLOC_054599"; transcript_id "5_00148825"; exon_number "2"; gene_name "uc002ydh.2"; oId "SC4.uc002ydh.2.2"; nearest_ref "uc002ydh.2"; class_code "j"; tss_id "TSS49946";
chr20	Cufflinks	exon	61406667	61406831	.	-	.	gene_id "XLOC_054599"; transcript_id "5_00148825"; exon_number "3"; gene_name "uc002ydh.2"; oId "SC4.uc002ydh.2.2"; nearest_ref "uc002ydh.2"; class_code "j"; tss_id "TSS49946";
chr20	Cufflinks	exon	61407664	61408020	.	-	.	gene_id "XLOC_054599"; transcript_id "5_00148825"; exon_number "4"; gene_name "uc002ydh.2"; oId "SC4.uc002ydh.2.2"; nearest_ref "uc002ydh.2"; class_code "j"; tss_id "TSS49946";
chr20	Cufflinks	exon	61364477	61364534	.	-	.	gene_id "XLOC_054599"; transcript_id "5_00149885"; exon_number "1"; gene_name "uc002ydh.2"; oId "upf1_r4.uc002ydh.2.2"; nearest_ref "uc002ydh.2"; class_code "j"; tss_id "TSS49947";
chr20	Cufflinks	exon	61404152	61405921	.	-	.	gene_id "XLOC_054599"; transcript_id "5_00149885"; exon_number "2"; gene_name "uc002ydh.2"; oId "upf1_r4.uc002ydh.2.2"; nearest_ref "uc002ydh.2"; class_code "j"; tss_id "TSS49947";
chr20	Cufflinks	exon	61406667	61406831	.	-	.	gene_id "XLOC_054599"; transcript_id "5_00149885"; exon_number "3"; gene_name "uc002ydh.2"; oId "upf1_r4.uc002ydh.2.2"; nearest_ref "uc002ydh.2"; class_code "j"; tss_id "TSS49947";
chr20	Cufflinks	exon	61408158	61408297	.	-	.	gene_id "XLOC_054599"; transcript_id "5_00149885"; exon_number "4"; gene_name "uc002ydh.2"; oId "upf1_r4.uc002ydh.2.2"; nearest_ref "uc002ydh.2"; class_code "j"; tss_id "TSS49947";
chr20	Cufflinks	exon	61405667	61405921	.	-	.	gene_id "XLOC_054599"; transcript_id "5_00148162"; exon_number "1"; gene_name "uc002ydh.2"; oId "upf1_r4.uc002ydh.2.3"; nearest_ref "uc002ydh.2"; class_code "="; tss_id "TSS49949";
chr20	Cufflinks	exon	61406667	61407430	.	-	.	gene_id "XLOC_054599"; transcript_id "5_00148162"; exon_number "2"; gene_name "uc002ydh.2"; oId "upf1_r4.uc002ydh.2.3"; nearest_ref "uc002ydh.2"; class_code "="; tss_id "TSS49949";
chr20	Cufflinks	exon	61407648	61408297	.	-	.	gene_id "XLOC_054599"; transcript_id "5_00149892"; exon_number "1"; oId "upf1_r4.uc002ydh.2.5"; class_code "u";
chr20	Cufflinks	exon	61387384	61387642	.	-	.	gene_id "XLOC_054600"; transcript_id "5_00149886"; exon_number "1"; gene_name "uc002ydf.2"; oId "upf1_r4.23788.1"; nearest_ref "uc002ydf.2"; class_code "i";
chr20	Cufflinks	exon	61394338	61394776	.	-	.	gene_id "XLOC_054601"; transcript_id "5_00149201"; exon_number "1"; oId "upf3.13649.1"; class_code "u";
chr20	Cufflinks	exon	61395558	61396527	.	-	.	gene_id "XLOC_054602"; transcript_id "5_00149887"; exon_number "1"; oId "upf1_r4.23790.1"; class_code "u";
chr20	Cufflinks	exon	61397003	61397445	.	-	.	gene_id "XLOC_054603"; transcript_id "5_00149888"; exon_number "1"; oId "upf1_r4.23791.1"; class_code "u";
chr20	Cufflinks	exon	61398078	61398817	.	-	.	gene_id "XLOC_054604"; transcript_id "5_00148827"; exon_number "1"; oId "upf1_r4.23792.1"; class_code ".";
chr20	Cufflinks	exon	61399451	61399875	.	-	.	gene_id "XLOC_054605"; transcript_id "5_00149889"; exon_number "1"; oId "upf1_r4.23793.1"; class_code "u";
chr20	Cufflinks	exon	61399983	61400604	.	-	.	gene_id "XLOC_054606"; transcript_id "5_00149890"; exon_number "1"; oId "upf1_r4.23794.1"; class_code "u";
chr20	Cufflinks	exon	61400458	61400819	.	-	.	gene_id "XLOC_054606"; transcript_id "5_00148828"; exon_number "1"; oId "SC4.20024.1"; class_code "u";
chr20	Cufflinks	exon	61400817	61401198	.	-	.	gene_id "XLOC_054606"; transcript_id "5_00149891"; exon_number "1"; oId "upf1_r4.23795.1"; class_code "u";
chr20	Cufflinks	exon	61435579	61435914	.	-	.	gene_id "XLOC_054608"; transcript_id "5_00149894"; exon_number "1"; oId "upf1_r4.23797.1"; class_code "u";
chr20	hg19_knownGene	exon	61444050	61444612	.	-	.	gene_id "XLOC_054609"; transcript_id "5_00148163"; exon_number "1"; gene_name "uc011aam.1"; oId "uc011aam.1"; nearest_ref "uc011aam.1"; class_code "="; tss_id "TSS49951"; p_id "P49962";
chr20	hg19_knownGene	exon	61444853	61445000	.	-	.	gene_id "XLOC_054609"; transcript_id "5_00148163"; exon_number "2"; gene_name "uc011aam.1"; oId "uc011aam.1"; nearest_ref "uc011aam.1"; class_code "="; tss_id "TSS49951"; p_id "P49962";
chr20	Cufflinks	exon	61454791	61455324	.	-	.	gene_id "XLOC_054610"; transcript_id "5_00149895"; exon_number "1"; gene_name "uc002ydm.2"; oId "upf1_r4.23808.1"; nearest_ref "uc002ydm.2"; class_code "i";
chr20	hg19_knownGene	exon	61472468	61473449	.	-	.	gene_id "XLOC_054611"; transcript_id "5_00148164"; exon_number "1"; gene_name "uc002ydo.2"; oId "uc002ydo.2"; nearest_ref "uc002ydo.2"; class_code "="; tss_id "TSS49952"; p_id "P49965";
chr20	hg19_knownGene	exon	61485368	61485509	.	-	.	gene_id "XLOC_054611"; transcript_id "5_00148164"; exon_number "2"; gene_name "uc002ydo.2"; oId "uc002ydo.2"; nearest_ref "uc002ydo.2"; class_code "="; tss_id "TSS49952"; p_id "P49965";
chr20	hg19_knownGene	exon	61488747	61488990	.	-	.	gene_id "XLOC_054611"; transcript_id "5_00148164"; exon_number "3"; gene_name "uc002ydo.2"; oId "uc002ydo.2"; nearest_ref "uc002ydo.2"; class_code "="; tss_id "TSS49952"; p_id "P49965";
chr20	hg19_knownGene	exon	61490716	61490878	.	-	.	gene_id "XLOC_054611"; transcript_id "5_00148164"; exon_number "4"; gene_name "uc002ydo.2"; oId "uc002ydo.2"; nearest_ref "uc002ydo.2"; class_code "="; tss_id "TSS49952"; p_id "P49965";
chr20	hg19_knownGene	exon	61491477	61492109	.	-	.	gene_id "XLOC_054611"; transcript_id "5_00148164"; exon_number "5"; gene_name "uc002ydo.2"; oId "uc002ydo.2"; nearest_ref "uc002ydo.2"; class_code "="; tss_id "TSS49952"; p_id "P49965";
chr20	hg19_knownGene	exon	61472468	61473449	.	-	.	gene_id "XLOC_054611"; transcript_id "5_00148165"; exon_number "1"; gene_name "uc002ydp.2"; oId "uc002ydp.2"; nearest_ref "uc002ydp.2"; class_code "="; tss_id "TSS49953"; p_id "P49963";
chr20	hg19_knownGene	exon	61485368	61485509	.	-	.	gene_id "XLOC_054611"; transcript_id "5_00148165"; exon_number "2"; gene_name "uc002ydp.2"; oId "uc002ydp.2"; nearest_ref "uc002ydp.2"; class_code "="; tss_id "TSS49953"; p_id "P49963";
chr20	hg19_knownGene	exon	61488747	61488990	.	-	.	gene_id "XLOC_054611"; transcript_id "5_00148165"; exon_number "3"; gene_name "uc002ydp.2"; oId "uc002ydp.2"; nearest_ref "uc002ydp.2"; class_code "="; tss_id "TSS49953"; p_id "P49963";
chr20	hg19_knownGene	exon	61490716	61490878	.	-	.	gene_id "XLOC_054611"; transcript_id "5_00148165"; exon_number "4"; gene_name "uc002ydp.2"; oId "uc002ydp.2"; nearest_ref "uc002ydp.2"; class_code "="; tss_id "TSS49953"; p_id "P49963";
chr20	hg19_knownGene	exon	61491477	61491660	.	-	.	gene_id "XLOC_054611"; transcript_id "5_00148165"; exon_number "5"; gene_name "uc002ydp.2"; oId "uc002ydp.2"; nearest_ref "uc002ydp.2"; class_code "="; tss_id "TSS49953"; p_id "P49963";
chr20	hg19_knownGene	exon	61492376	61493115	.	-	.	gene_id "XLOC_054611"; transcript_id "5_00148165"; exon_number "6"; gene_name "uc002ydp.2"; oId "uc002ydp.2"; nearest_ref "uc002ydp.2"; class_code "="; tss_id "TSS49953"; p_id "P49963";
chr20	Cufflinks	exon	61472656	61473449	.	-	.	gene_id "XLOC_054611"; transcript_id "5_00148829"; exon_number "1"; gene_name "uc002ydq.2"; oId "upf1_r4.23807.3"; nearest_ref "uc002ydq.2"; class_code "j"; tss_id "TSS49954";
chr20	Cufflinks	exon	61485368	61485509	.	-	.	gene_id "XLOC_054611"; transcript_id "5_00148829"; exon_number "2"; gene_name "uc002ydq.2"; oId "upf1_r4.23807.3"; nearest_ref "uc002ydq.2"; class_code "j"; tss_id "TSS49954";
chr20	Cufflinks	exon	61488747	61488990	.	-	.	gene_id "XLOC_054611"; transcript_id "5_00148829"; exon_number "3"; gene_name "uc002ydq.2"; oId "upf1_r4.23807.3"; nearest_ref "uc002ydq.2"; class_code "j"; tss_id "TSS49954";
chr20	Cufflinks	exon	61490716	61490878	.	-	.	gene_id "XLOC_054611"; transcript_id "5_00148829"; exon_number "4"; gene_name "uc002ydq.2"; oId "upf1_r4.23807.3"; nearest_ref "uc002ydq.2"; class_code "j"; tss_id "TSS49954";
chr20	Cufflinks	exon	61491477	61491660	.	-	.	gene_id "XLOC_054611"; transcript_id "5_00148829"; exon_number "5"; gene_name "uc002ydq.2"; oId "upf1_r4.23807.3"; nearest_ref "uc002ydq.2"; class_code "j"; tss_id "TSS49954";
chr20	Cufflinks	exon	61492182	61492283	.	-	.	gene_id "XLOC_054611"; transcript_id "5_00148829"; exon_number "6"; gene_name "uc002ydq.2"; oId "upf1_r4.23807.3"; nearest_ref "uc002ydq.2"; class_code "j"; tss_id "TSS49954";
chr20	Cufflinks	exon	61482848	61484240	.	-	.	gene_id "XLOC_054611"; transcript_id "5_00149202"; exon_number "1"; gene_name "uc002ydq.2"; oId "upf3.13655.4"; nearest_ref "uc002ydq.2"; class_code "j"; tss_id "TSS49954";
chr20	Cufflinks	exon	61485368	61485509	.	-	.	gene_id "XLOC_054611"; transcript_id "5_00149202"; exon_number "2"; gene_name "uc002ydq.2"; oId "upf3.13655.4"; nearest_ref "uc002ydq.2"; class_code "j"; tss_id "TSS49954";
chr20	Cufflinks	exon	61488747	61488990	.	-	.	gene_id "XLOC_054611"; transcript_id "5_00149202"; exon_number "3"; gene_name "uc002ydq.2"; oId "upf3.13655.4"; nearest_ref "uc002ydq.2"; class_code "j"; tss_id "TSS49954";
chr20	Cufflinks	exon	61490716	61490878	.	-	.	gene_id "XLOC_054611"; transcript_id "5_00149202"; exon_number "4"; gene_name "uc002ydq.2"; oId "upf3.13655.4"; nearest_ref "uc002ydq.2"; class_code "j"; tss_id "TSS49954";
chr20	Cufflinks	exon	61491477	61491660	.	-	.	gene_id "XLOC_054611"; transcript_id "5_00149202"; exon_number "5"; gene_name "uc002ydq.2"; oId "upf3.13655.4"; nearest_ref "uc002ydq.2"; class_code "j"; tss_id "TSS49954";
chr20	Cufflinks	exon	61492182	61492252	.	-	.	gene_id "XLOC_054611"; transcript_id "5_00149202"; exon_number "6"; gene_name "uc002ydq.2"; oId "upf3.13655.4"; nearest_ref "uc002ydq.2"; class_code "j"; tss_id "TSS49954";
chr20	Cufflinks	exon	61482848	61484240	.	-	.	gene_id "XLOC_054611"; transcript_id "5_00148832"; exon_number "1"; gene_name "uc002ydq.2"; oId "SC4.20095.5"; nearest_ref "uc002ydq.2"; class_code "j"; tss_id "TSS49954";
chr20	Cufflinks	exon	61485368	61485509	.	-	.	gene_id "XLOC_054611"; transcript_id "5_00148832"; exon_number "2"; gene_name "uc002ydq.2"; oId "SC4.20095.5"; nearest_ref "uc002ydq.2"; class_code "j"; tss_id "TSS49954";
chr20	Cufflinks	exon	61488747	61488987	.	-	.	gene_id "XLOC_054611"; transcript_id "5_00148832"; exon_number "3"; gene_name "uc002ydq.2"; oId "SC4.20095.5"; nearest_ref "uc002ydq.2"; class_code "j"; tss_id "TSS49954";
chr20	Cufflinks	exon	61490716	61490878	.	-	.	gene_id "XLOC_054611"; transcript_id "5_00148832"; exon_number "4"; gene_name "uc002ydq.2"; oId "SC4.20095.5"; nearest_ref "uc002ydq.2"; class_code "j"; tss_id "TSS49954";
chr20	Cufflinks	exon	61491477	61491660	.	-	.	gene_id "XLOC_054611"; transcript_id "5_00148832"; exon_number "5"; gene_name "uc002ydq.2"; oId "SC4.20095.5"; nearest_ref "uc002ydq.2"; class_code "j"; tss_id "TSS49954";
chr20	Cufflinks	exon	61492182	61492274	.	-	.	gene_id "XLOC_054611"; transcript_id "5_00148832"; exon_number "6"; gene_name "uc002ydq.2"; oId "SC4.20095.5"; nearest_ref "uc002ydq.2"; class_code "j"; tss_id "TSS49954";
chr20	Cufflinks	exon	61482848	61484240	.	-	.	gene_id "XLOC_054611"; transcript_id "5_00148169"; exon_number "1"; gene_name "uc002ydq.2"; oId "SC3.12995.4"; nearest_ref "uc002ydq.2"; class_code "j"; tss_id "TSS49955";
chr20	Cufflinks	exon	61485368	61485509	.	-	.	gene_id "XLOC_054611"; transcript_id "5_00148169"; exon_number "2"; gene_name "uc002ydq.2"; oId "SC3.12995.4"; nearest_ref "uc002ydq.2"; class_code "j"; tss_id "TSS49955";
chr20	Cufflinks	exon	61488747	61488990	.	-	.	gene_id "XLOC_054611"; transcript_id "5_00148169"; exon_number "3"; gene_name "uc002ydq.2"; oId "SC3.12995.4"; nearest_ref "uc002ydq.2"; class_code "j"; tss_id "TSS49955";
chr20	Cufflinks	exon	61490716	61490878	.	-	.	gene_id "XLOC_054611"; transcript_id "5_00148169"; exon_number "4"; gene_name "uc002ydq.2"; oId "SC3.12995.4"; nearest_ref "uc002ydq.2"; class_code "j"; tss_id "TSS49955";
chr20	Cufflinks	exon	61491477	61491660	.	-	.	gene_id "XLOC_054611"; transcript_id "5_00148169"; exon_number "5"; gene_name "uc002ydq.2"; oId "SC3.12995.4"; nearest_ref "uc002ydq.2"; class_code "j"; tss_id "TSS49955";
chr20	Cufflinks	exon	61492376	61492420	.	-	.	gene_id "XLOC_054611"; transcript_id "5_00148169"; exon_number "6"; gene_name "uc002ydq.2"; oId "SC3.12995.4"; nearest_ref "uc002ydq.2"; class_code "j"; tss_id "TSS49955";
chr20	Cufflinks	exon	61482848	61484240	.	-	.	gene_id "XLOC_054611"; transcript_id "5_00148170"; exon_number "1"; gene_name "uc002ydq.2"; oId "uc002ydq.2_ext"; nearest_ref "uc002ydq.2"; class_code "="; tss_id "TSS49953"; p_id "P49964";
chr20	Cufflinks	exon	61485368	61485509	.	-	.	gene_id "XLOC_054611"; transcript_id "5_00148170"; exon_number "2"; gene_name "uc002ydq.2"; oId "uc002ydq.2_ext"; nearest_ref "uc002ydq.2"; class_code "="; tss_id "TSS49953"; p_id "P49964";
chr20	Cufflinks	exon	61488747	61488987	.	-	.	gene_id "XLOC_054611"; transcript_id "5_00148170"; exon_number "3"; gene_name "uc002ydq.2"; oId "uc002ydq.2_ext"; nearest_ref "uc002ydq.2"; class_code "="; tss_id "TSS49953"; p_id "P49964";
chr20	Cufflinks	exon	61490716	61490878	.	-	.	gene_id "XLOC_054611"; transcript_id "5_00148170"; exon_number "4"; gene_name "uc002ydq.2"; oId "uc002ydq.2_ext"; nearest_ref "uc002ydq.2"; class_code "="; tss_id "TSS49953"; p_id "P49964";
chr20	Cufflinks	exon	61491477	61491660	.	-	.	gene_id "XLOC_054611"; transcript_id "5_00148170"; exon_number "5"; gene_name "uc002ydq.2"; oId "uc002ydq.2_ext"; nearest_ref "uc002ydq.2"; class_code "="; tss_id "TSS49953"; p_id "P49964";
chr20	Cufflinks	exon	61492376	61493160	.	-	.	gene_id "XLOC_054611"; transcript_id "5_00148170"; exon_number "6"; gene_name "uc002ydq.2"; oId "uc002ydq.2_ext"; nearest_ref "uc002ydq.2"; class_code "="; tss_id "TSS49953"; p_id "P49964";
chr20	Cufflinks	exon	61475025	61475300	.	-	.	gene_id "XLOC_054612"; transcript_id "5_00148830"; exon_number "1"; gene_name "uc002ydp.2"; oId "SC4.20097.1"; nearest_ref "uc002ydp.2"; class_code "i";
chr20	Cufflinks	exon	61475489	61475923	.	-	.	gene_id "XLOC_054613"; transcript_id "5_00148166"; exon_number "1"; gene_name "uc002ydp.2"; oId "SC3.12996.1"; nearest_ref "uc002ydp.2"; class_code "i";
chr20	Cufflinks	exon	61476213	61476811	.	-	.	gene_id "XLOC_054614"; transcript_id "5_00148167"; exon_number "1"; gene_name "uc011aan.1"; oId "SC3.12997.1"; nearest_ref "uc011aan.1"; class_code "x";
chr20	Cufflinks	exon	61476878	61477446	.	-	.	gene_id "XLOC_054615"; transcript_id "5_00148168"; exon_number "1"; gene_name "uc011aan.1"; oId "SC3.12998.1"; nearest_ref "uc011aan.1"; class_code "x";
chr20	Cufflinks	exon	61504221	61504478	.	-	.	gene_id "XLOC_054616"; transcript_id "5_00148833"; exon_number "1"; oId "SC4.20099.1"; class_code "u";
chr20	Cufflinks	exon	61505252	61505677	.	-	.	gene_id "XLOC_054617"; transcript_id "5_00149896"; exon_number "1"; oId "upf1_r4.23799.1"; class_code "u";
chr20	hg19_knownGene	exon	61509090	61513766	.	-	.	gene_id "XLOC_054618"; transcript_id "5_00148172"; exon_number "1"; gene_name "uc002ydr.1"; oId "uc002ydr.1"; nearest_ref "uc002ydr.1"; class_code "="; tss_id "TSS49957"; p_id "P49969";
chr20	hg19_knownGene	exon	61522312	61522507	.	-	.	gene_id "XLOC_054618"; transcript_id "5_00148172"; exon_number "2"; gene_name "uc002ydr.1"; oId "uc002ydr.1"; nearest_ref "uc002ydr.1"; class_code "="; tss_id "TSS49957"; p_id "P49969";
chr20	hg19_knownGene	exon	61523339	61523428	.	-	.	gene_id "XLOC_054618"; transcript_id "5_00148172"; exon_number "3"; gene_name "uc002ydr.1"; oId "uc002ydr.1"; nearest_ref "uc002ydr.1"; class_code "="; tss_id "TSS49957"; p_id "P49969";
chr20	hg19_knownGene	exon	61524161	61524314	.	-	.	gene_id "XLOC_054618"; transcript_id "5_00148172"; exon_number "4"; gene_name "uc002ydr.1"; oId "uc002ydr.1"; nearest_ref "uc002ydr.1"; class_code "="; tss_id "TSS49957"; p_id "P49969";
chr20	hg19_knownGene	exon	61525018	61525546	.	-	.	gene_id "XLOC_054618"; transcript_id "5_00148172"; exon_number "5"; gene_name "uc002ydr.1"; oId "uc002ydr.1"; nearest_ref "uc002ydr.1"; class_code "="; tss_id "TSS49957"; p_id "P49969";
chr20	hg19_knownGene	exon	61525765	61525900	.	-	.	gene_id "XLOC_054618"; transcript_id "5_00148172"; exon_number "6"; gene_name "uc002ydr.1"; oId "uc002ydr.1"; nearest_ref "uc002ydr.1"; class_code "="; tss_id "TSS49957"; p_id "P49969";
chr20	hg19_knownGene	exon	61526162	61526266	.	-	.	gene_id "XLOC_054618"; transcript_id "5_00148172"; exon_number "7"; gene_name "uc002ydr.1"; oId "uc002ydr.1"; nearest_ref "uc002ydr.1"; class_code "="; tss_id "TSS49957"; p_id "P49969";
chr20	hg19_knownGene	exon	61526401	61526517	.	-	.	gene_id "XLOC_054618"; transcript_id "5_00148172"; exon_number "8"; gene_name "uc002ydr.1"; oId "uc002ydr.1"; nearest_ref "uc002ydr.1"; class_code "="; tss_id "TSS49957"; p_id "P49969";
chr20	hg19_knownGene	exon	61527585	61527744	.	-	.	gene_id "XLOC_054618"; transcript_id "5_00148172"; exon_number "9"; gene_name "uc002ydr.1"; oId "uc002ydr.1"; nearest_ref "uc002ydr.1"; class_code "="; tss_id "TSS49957"; p_id "P49969";
chr20	hg19_knownGene	exon	61527883	61528348	.	-	.	gene_id "XLOC_054618"; transcript_id "5_00148172"; exon_number "10"; gene_name "uc002ydr.1"; oId "uc002ydr.1"; nearest_ref "uc002ydr.1"; class_code "="; tss_id "TSS49957"; p_id "P49969";
chr20	hg19_knownGene	exon	61537239	61537452	.	-	.	gene_id "XLOC_054618"; transcript_id "5_00148172"; exon_number "11"; gene_name "uc002ydr.1"; oId "uc002ydr.1"; nearest_ref "uc002ydr.1"; class_code "="; tss_id "TSS49957"; p_id "P49969";
chr20	hg19_knownGene	exon	61538499	61538711	.	-	.	gene_id "XLOC_054618"; transcript_id "5_00148172"; exon_number "12"; gene_name "uc002ydr.1"; oId "uc002ydr.1"; nearest_ref "uc002ydr.1"; class_code "="; tss_id "TSS49957"; p_id "P49969";
chr20	hg19_knownGene	exon	61541051	61541372	.	-	.	gene_id "XLOC_054618"; transcript_id "5_00148172"; exon_number "13"; gene_name "uc002ydr.1"; oId "uc002ydr.1"; nearest_ref "uc002ydr.1"; class_code "="; tss_id "TSS49957"; p_id "P49969";
chr20	hg19_knownGene	exon	61542126	61542966	.	-	.	gene_id "XLOC_054618"; transcript_id "5_00148172"; exon_number "14"; gene_name "uc002ydr.1"; oId "uc002ydr.1"; nearest_ref "uc002ydr.1"; class_code "="; tss_id "TSS49957"; p_id "P49969";
chr20	hg19_knownGene	exon	61545562	61545758	.	-	.	gene_id "XLOC_054618"; transcript_id "5_00148172"; exon_number "15"; gene_name "uc002ydr.1"; oId "uc002ydr.1"; nearest_ref "uc002ydr.1"; class_code "="; tss_id "TSS49957"; p_id "P49969";
chr20	hg19_knownGene	exon	61557791	61557855	.	-	.	gene_id "XLOC_054618"; transcript_id "5_00148172"; exon_number "16"; gene_name "uc002ydr.1"; oId "uc002ydr.1"; nearest_ref "uc002ydr.1"; class_code "="; tss_id "TSS49957"; p_id "P49969";
chr20	Cufflinks	exon	61509090	61513766	.	-	.	gene_id "XLOC_054618"; transcript_id "5_00148171"; exon_number "1"; gene_name "uc002ydx.1"; oId "upf3.13671.2"; nearest_ref "uc002ydx.1"; class_code "j"; tss_id "TSS49957";
chr20	Cufflinks	exon	61522312	61522507	.	-	.	gene_id "XLOC_054618"; transcript_id "5_00148171"; exon_number "2"; gene_name "uc002ydx.1"; oId "upf3.13671.2"; nearest_ref "uc002ydx.1"; class_code "j"; tss_id "TSS49957";
chr20	Cufflinks	exon	61523339	61523428	.	-	.	gene_id "XLOC_054618"; transcript_id "5_00148171"; exon_number "3"; gene_name "uc002ydx.1"; oId "upf3.13671.2"; nearest_ref "uc002ydx.1"; class_code "j"; tss_id "TSS49957";
chr20	Cufflinks	exon	61524161	61524314	.	-	.	gene_id "XLOC_054618"; transcript_id "5_00148171"; exon_number "4"; gene_name "uc002ydx.1"; oId "upf3.13671.2"; nearest_ref "uc002ydx.1"; class_code "j"; tss_id "TSS49957";
chr20	Cufflinks	exon	61525018	61525546	.	-	.	gene_id "XLOC_054618"; transcript_id "5_00148171"; exon_number "5"; gene_name "uc002ydx.1"; oId "upf3.13671.2"; nearest_ref "uc002ydx.1"; class_code "j"; tss_id "TSS49957";
chr20	Cufflinks	exon	61525765	61525900	.	-	.	gene_id "XLOC_054618"; transcript_id "5_00148171"; exon_number "6"; gene_name "uc002ydx.1"; oId "upf3.13671.2"; nearest_ref "uc002ydx.1"; class_code "j"; tss_id "TSS49957";
chr20	Cufflinks	exon	61526162	61526266	.	-	.	gene_id "XLOC_054618"; transcript_id "5_00148171"; exon_number "7"; gene_name "uc002ydx.1"; oId "upf3.13671.2"; nearest_ref "uc002ydx.1"; class_code "j"; tss_id "TSS49957";
chr20	Cufflinks	exon	61526401	61526517	.	-	.	gene_id "XLOC_054618"; transcript_id "5_00148171"; exon_number "8"; gene_name "uc002ydx.1"; oId "upf3.13671.2"; nearest_ref "uc002ydx.1"; class_code "j"; tss_id "TSS49957";
chr20	Cufflinks	exon	61527585	61527744	.	-	.	gene_id "XLOC_054618"; transcript_id "5_00148171"; exon_number "9"; gene_name "uc002ydx.1"; oId "upf3.13671.2"; nearest_ref "uc002ydx.1"; class_code "j"; tss_id "TSS49957";
chr20	Cufflinks	exon	61527883	61528348	.	-	.	gene_id "XLOC_054618"; transcript_id "5_00148171"; exon_number "10"; gene_name "uc002ydx.1"; oId "upf3.13671.2"; nearest_ref "uc002ydx.1"; class_code "j"; tss_id "TSS49957";
chr20	Cufflinks	exon	61537239	61537452	.	-	.	gene_id "XLOC_054618"; transcript_id "5_00148171"; exon_number "11"; gene_name "uc002ydx.1"; oId "upf3.13671.2"; nearest_ref "uc002ydx.1"; class_code "j"; tss_id "TSS49957";
chr20	Cufflinks	exon	61538499	61538711	.	-	.	gene_id "XLOC_054618"; transcript_id "5_00148171"; exon_number "12"; gene_name "uc002ydx.1"; oId "upf3.13671.2"; nearest_ref "uc002ydx.1"; class_code "j"; tss_id "TSS49957";
chr20	Cufflinks	exon	61541051	61541372	.	-	.	gene_id "XLOC_054618"; transcript_id "5_00148171"; exon_number "13"; gene_name "uc002ydx.1"; oId "upf3.13671.2"; nearest_ref "uc002ydx.1"; class_code "j"; tss_id "TSS49957";
chr20	Cufflinks	exon	61542126	61542966	.	-	.	gene_id "XLOC_054618"; transcript_id "5_00148171"; exon_number "14"; gene_name "uc002ydx.1"; oId "upf3.13671.2"; nearest_ref "uc002ydx.1"; class_code "j"; tss_id "TSS49957";
chr20	Cufflinks	exon	61545562	61545758	.	-	.	gene_id "XLOC_054618"; transcript_id "5_00148171"; exon_number "15"; gene_name "uc002ydx.1"; oId "upf3.13671.2"; nearest_ref "uc002ydx.1"; class_code "j"; tss_id "TSS49957";
chr20	Cufflinks	exon	61557784	61557871	.	-	.	gene_id "XLOC_054618"; transcript_id "5_00148171"; exon_number "16"; gene_name "uc002ydx.1"; oId "upf3.13671.2"; nearest_ref "uc002ydx.1"; class_code "j"; tss_id "TSS49957";
chr20	hg19_knownGene	exon	61509090	61513766	.	-	.	gene_id "XLOC_054618"; transcript_id "5_00148173"; exon_number "1"; gene_name "uc002yds.1"; oId "uc002yds.1"; nearest_ref "uc002yds.1"; class_code "="; tss_id "TSS49956"; p_id "P49969";
chr20	hg19_knownGene	exon	61522312	61522507	.	-	.	gene_id "XLOC_054618"; transcript_id "5_00148173"; exon_number "2"; gene_name "uc002yds.1"; oId "uc002yds.1"; nearest_ref "uc002yds.1"; class_code "="; tss_id "TSS49956"; p_id "P49969";
chr20	hg19_knownGene	exon	61523339	61523428	.	-	.	gene_id "XLOC_054618"; transcript_id "5_00148173"; exon_number "3"; gene_name "uc002yds.1"; oId "uc002yds.1"; nearest_ref "uc002yds.1"; class_code "="; tss_id "TSS49956"; p_id "P49969";
chr20	hg19_knownGene	exon	61524161	61524314	.	-	.	gene_id "XLOC_054618"; transcript_id "5_00148173"; exon_number "4"; gene_name "uc002yds.1"; oId "uc002yds.1"; nearest_ref "uc002yds.1"; class_code "="; tss_id "TSS49956"; p_id "P49969";
chr20	hg19_knownGene	exon	61525018	61525546	.	-	.	gene_id "XLOC_054618"; transcript_id "5_00148173"; exon_number "5"; gene_name "uc002yds.1"; oId "uc002yds.1"; nearest_ref "uc002yds.1"; class_code "="; tss_id "TSS49956"; p_id "P49969";
chr20	hg19_knownGene	exon	61525765	61525900	.	-	.	gene_id "XLOC_054618"; transcript_id "5_00148173"; exon_number "6"; gene_name "uc002yds.1"; oId "uc002yds.1"; nearest_ref "uc002yds.1"; class_code "="; tss_id "TSS49956"; p_id "P49969";
chr20	hg19_knownGene	exon	61526162	61526266	.	-	.	gene_id "XLOC_054618"; transcript_id "5_00148173"; exon_number "7"; gene_name "uc002yds.1"; oId "uc002yds.1"; nearest_ref "uc002yds.1"; class_code "="; tss_id "TSS49956"; p_id "P49969";
chr20	hg19_knownGene	exon	61526401	61526517	.	-	.	gene_id "XLOC_054618"; transcript_id "5_00148173"; exon_number "8"; gene_name "uc002yds.1"; oId "uc002yds.1"; nearest_ref "uc002yds.1"; class_code "="; tss_id "TSS49956"; p_id "P49969";
chr20	hg19_knownGene	exon	61527585	61527744	.	-	.	gene_id "XLOC_054618"; transcript_id "5_00148173"; exon_number "9"; gene_name "uc002yds.1"; oId "uc002yds.1"; nearest_ref "uc002yds.1"; class_code "="; tss_id "TSS49956"; p_id "P49969";
chr20	hg19_knownGene	exon	61527883	61528348	.	-	.	gene_id "XLOC_054618"; transcript_id "5_00148173"; exon_number "10"; gene_name "uc002yds.1"; oId "uc002yds.1"; nearest_ref "uc002yds.1"; class_code "="; tss_id "TSS49956"; p_id "P49969";
chr20	hg19_knownGene	exon	61537239	61537452	.	-	.	gene_id "XLOC_054618"; transcript_id "5_00148173"; exon_number "11"; gene_name "uc002yds.1"; oId "uc002yds.1"; nearest_ref "uc002yds.1"; class_code "="; tss_id "TSS49956"; p_id "P49969";
chr20	hg19_knownGene	exon	61538499	61538711	.	-	.	gene_id "XLOC_054618"; transcript_id "5_00148173"; exon_number "12"; gene_name "uc002yds.1"; oId "uc002yds.1"; nearest_ref "uc002yds.1"; class_code "="; tss_id "TSS49956"; p_id "P49969";
chr20	hg19_knownGene	exon	61541051	61541372	.	-	.	gene_id "XLOC_054618"; transcript_id "5_00148173"; exon_number "13"; gene_name "uc002yds.1"; oId "uc002yds.1"; nearest_ref "uc002yds.1"; class_code "="; tss_id "TSS49956"; p_id "P49969";
chr20	hg19_knownGene	exon	61542126	61542966	.	-	.	gene_id "XLOC_054618"; transcript_id "5_00148173"; exon_number "14"; gene_name "uc002yds.1"; oId "uc002yds.1"; nearest_ref "uc002yds.1"; class_code "="; tss_id "TSS49956"; p_id "P49969";
chr20	hg19_knownGene	exon	61545562	61545758	.	-	.	gene_id "XLOC_054618"; transcript_id "5_00148173"; exon_number "15"; gene_name "uc002yds.1"; oId "uc002yds.1"; nearest_ref "uc002yds.1"; class_code "="; tss_id "TSS49956"; p_id "P49969";
chr20	hg19_knownGene	exon	61569148	61569274	.	-	.	gene_id "XLOC_054618"; transcript_id "5_00148173"; exon_number "16"; gene_name "uc002yds.1"; oId "uc002yds.1"; nearest_ref "uc002yds.1"; class_code "="; tss_id "TSS49956"; p_id "P49969";
chr20	hg19_knownGene	exon	61518569	61522507	.	-	.	gene_id "XLOC_054618"; transcript_id "5_00148174"; exon_number "1"; gene_name "uc002ydt.1"; oId "uc002ydt.1"; nearest_ref "uc002ydt.1"; class_code "="; tss_id "TSS49957"; p_id "P49968";
chr20	hg19_knownGene	exon	61523339	61523428	.	-	.	gene_id "XLOC_054618"; transcript_id "5_00148174"; exon_number "2"; gene_name "uc002ydt.1"; oId "uc002ydt.1"; nearest_ref "uc002ydt.1"; class_code "="; tss_id "TSS49957"; p_id "P49968";
chr20	hg19_knownGene	exon	61524161	61524314	.	-	.	gene_id "XLOC_054618"; transcript_id "5_00148174"; exon_number "3"; gene_name "uc002ydt.1"; oId "uc002ydt.1"; nearest_ref "uc002ydt.1"; class_code "="; tss_id "TSS49957"; p_id "P49968";
chr20	hg19_knownGene	exon	61525018	61525546	.	-	.	gene_id "XLOC_054618"; transcript_id "5_00148174"; exon_number "4"; gene_name "uc002ydt.1"; oId "uc002ydt.1"; nearest_ref "uc002ydt.1"; class_code "="; tss_id "TSS49957"; p_id "P49968";
chr20	hg19_knownGene	exon	61525765	61525900	.	-	.	gene_id "XLOC_054618"; transcript_id "5_00148174"; exon_number "5"; gene_name "uc002ydt.1"; oId "uc002ydt.1"; nearest_ref "uc002ydt.1"; class_code "="; tss_id "TSS49957"; p_id "P49968";
chr20	hg19_knownGene	exon	61526162	61526266	.	-	.	gene_id "XLOC_054618"; transcript_id "5_00148174"; exon_number "6"; gene_name "uc002ydt.1"; oId "uc002ydt.1"; nearest_ref "uc002ydt.1"; class_code "="; tss_id "TSS49957"; p_id "P49968";
chr20	hg19_knownGene	exon	61526401	61526517	.	-	.	gene_id "XLOC_054618"; transcript_id "5_00148174"; exon_number "7"; gene_name "uc002ydt.1"; oId "uc002ydt.1"; nearest_ref "uc002ydt.1"; class_code "="; tss_id "TSS49957"; p_id "P49968";
chr20	hg19_knownGene	exon	61527585	61527744	.	-	.	gene_id "XLOC_054618"; transcript_id "5_00148174"; exon_number "8"; gene_name "uc002ydt.1"; oId "uc002ydt.1"; nearest_ref "uc002ydt.1"; class_code "="; tss_id "TSS49957"; p_id "P49968";
chr20	hg19_knownGene	exon	61527883	61528348	.	-	.	gene_id "XLOC_054618"; transcript_id "5_00148174"; exon_number "9"; gene_name "uc002ydt.1"; oId "uc002ydt.1"; nearest_ref "uc002ydt.1"; class_code "="; tss_id "TSS49957"; p_id "P49968";
chr20	hg19_knownGene	exon	61537239	61537452	.	-	.	gene_id "XLOC_054618"; transcript_id "5_00148174"; exon_number "10"; gene_name "uc002ydt.1"; oId "uc002ydt.1"; nearest_ref "uc002ydt.1"; class_code "="; tss_id "TSS49957"; p_id "P49968";
chr20	hg19_knownGene	exon	61538499	61538711	.	-	.	gene_id "XLOC_054618"; transcript_id "5_00148174"; exon_number "11"; gene_name "uc002ydt.1"; oId "uc002ydt.1"; nearest_ref "uc002ydt.1"; class_code "="; tss_id "TSS49957"; p_id "P49968";
chr20	hg19_knownGene	exon	61541051	61541372	.	-	.	gene_id "XLOC_054618"; transcript_id "5_00148174"; exon_number "12"; gene_name "uc002ydt.1"; oId "uc002ydt.1"; nearest_ref "uc002ydt.1"; class_code "="; tss_id "TSS49957"; p_id "P49968";
chr20	hg19_knownGene	exon	61542126	61542966	.	-	.	gene_id "XLOC_054618"; transcript_id "5_00148174"; exon_number "13"; gene_name "uc002ydt.1"; oId "uc002ydt.1"; nearest_ref "uc002ydt.1"; class_code "="; tss_id "TSS49957"; p_id "P49968";
chr20	hg19_knownGene	exon	61545562	61545758	.	-	.	gene_id "XLOC_054618"; transcript_id "5_00148174"; exon_number "14"; gene_name "uc002ydt.1"; oId "uc002ydt.1"; nearest_ref "uc002ydt.1"; class_code "="; tss_id "TSS49957"; p_id "P49968";
chr20	hg19_knownGene	exon	61557791	61557855	.	-	.	gene_id "XLOC_054618"; transcript_id "5_00148174"; exon_number "15"; gene_name "uc002ydt.1"; oId "uc002ydt.1"; nearest_ref "uc002ydt.1"; class_code "="; tss_id "TSS49957"; p_id "P49968";
chr20	hg19_knownGene	exon	61518569	61522507	.	-	.	gene_id "XLOC_054618"; transcript_id "5_00148175"; exon_number "1"; gene_name "uc002ydu.1"; oId "uc002ydu.1"; nearest_ref "uc002ydu.1"; class_code "="; tss_id "TSS49956"; p_id "P49968";
chr20	hg19_knownGene	exon	61523339	61523428	.	-	.	gene_id "XLOC_054618"; transcript_id "5_00148175"; exon_number "2"; gene_name "uc002ydu.1"; oId "uc002ydu.1"; nearest_ref "uc002ydu.1"; class_code "="; tss_id "TSS49956"; p_id "P49968";
chr20	hg19_knownGene	exon	61524161	61524314	.	-	.	gene_id "XLOC_054618"; transcript_id "5_00148175"; exon_number "3"; gene_name "uc002ydu.1"; oId "uc002ydu.1"; nearest_ref "uc002ydu.1"; class_code "="; tss_id "TSS49956"; p_id "P49968";
chr20	hg19_knownGene	exon	61525018	61525546	.	-	.	gene_id "XLOC_054618"; transcript_id "5_00148175"; exon_number "4"; gene_name "uc002ydu.1"; oId "uc002ydu.1"; nearest_ref "uc002ydu.1"; class_code "="; tss_id "TSS49956"; p_id "P49968";
chr20	hg19_knownGene	exon	61525765	61525900	.	-	.	gene_id "XLOC_054618"; transcript_id "5_00148175"; exon_number "5"; gene_name "uc002ydu.1"; oId "uc002ydu.1"; nearest_ref "uc002ydu.1"; class_code "="; tss_id "TSS49956"; p_id "P49968";
chr20	hg19_knownGene	exon	61526162	61526266	.	-	.	gene_id "XLOC_054618"; transcript_id "5_00148175"; exon_number "6"; gene_name "uc002ydu.1"; oId "uc002ydu.1"; nearest_ref "uc002ydu.1"; class_code "="; tss_id "TSS49956"; p_id "P49968";
chr20	hg19_knownGene	exon	61526401	61526517	.	-	.	gene_id "XLOC_054618"; transcript_id "5_00148175"; exon_number "7"; gene_name "uc002ydu.1"; oId "uc002ydu.1"; nearest_ref "uc002ydu.1"; class_code "="; tss_id "TSS49956"; p_id "P49968";
chr20	hg19_knownGene	exon	61527585	61527744	.	-	.	gene_id "XLOC_054618"; transcript_id "5_00148175"; exon_number "8"; gene_name "uc002ydu.1"; oId "uc002ydu.1"; nearest_ref "uc002ydu.1"; class_code "="; tss_id "TSS49956"; p_id "P49968";
chr20	hg19_knownGene	exon	61527883	61528348	.	-	.	gene_id "XLOC_054618"; transcript_id "5_00148175"; exon_number "9"; gene_name "uc002ydu.1"; oId "uc002ydu.1"; nearest_ref "uc002ydu.1"; class_code "="; tss_id "TSS49956"; p_id "P49968";
chr20	hg19_knownGene	exon	61537239	61537452	.	-	.	gene_id "XLOC_054618"; transcript_id "5_00148175"; exon_number "10"; gene_name "uc002ydu.1"; oId "uc002ydu.1"; nearest_ref "uc002ydu.1"; class_code "="; tss_id "TSS49956"; p_id "P49968";
chr20	hg19_knownGene	exon	61538499	61538711	.	-	.	gene_id "XLOC_054618"; transcript_id "5_00148175"; exon_number "11"; gene_name "uc002ydu.1"; oId "uc002ydu.1"; nearest_ref "uc002ydu.1"; class_code "="; tss_id "TSS49956"; p_id "P49968";
chr20	hg19_knownGene	exon	61541051	61541372	.	-	.	gene_id "XLOC_054618"; transcript_id "5_00148175"; exon_number "12"; gene_name "uc002ydu.1"; oId "uc002ydu.1"; nearest_ref "uc002ydu.1"; class_code "="; tss_id "TSS49956"; p_id "P49968";
chr20	hg19_knownGene	exon	61542126	61542966	.	-	.	gene_id "XLOC_054618"; transcript_id "5_00148175"; exon_number "13"; gene_name "uc002ydu.1"; oId "uc002ydu.1"; nearest_ref "uc002ydu.1"; class_code "="; tss_id "TSS49956"; p_id "P49968";
chr20	hg19_knownGene	exon	61545562	61545758	.	-	.	gene_id "XLOC_054618"; transcript_id "5_00148175"; exon_number "14"; gene_name "uc002ydu.1"; oId "uc002ydu.1"; nearest_ref "uc002ydu.1"; class_code "="; tss_id "TSS49956"; p_id "P49968";
chr20	hg19_knownGene	exon	61569148	61569274	.	-	.	gene_id "XLOC_054618"; transcript_id "5_00148175"; exon_number "15"; gene_name "uc002ydu.1"; oId "uc002ydu.1"; nearest_ref "uc002ydu.1"; class_code "="; tss_id "TSS49956"; p_id "P49968";
chr20	hg19_knownGene	exon	61536355	61537452	.	-	.	gene_id "XLOC_054618"; transcript_id "5_00148176"; exon_number "1"; gene_name "uc002ydv.1"; oId "uc002ydv.1"; nearest_ref "uc002ydv.1"; class_code "="; tss_id "TSS49957"; p_id "P49967";
chr20	hg19_knownGene	exon	61538499	61538711	.	-	.	gene_id "XLOC_054618"; transcript_id "5_00148176"; exon_number "2"; gene_name "uc002ydv.1"; oId "uc002ydv.1"; nearest_ref "uc002ydv.1"; class_code "="; tss_id "TSS49957"; p_id "P49967";
chr20	hg19_knownGene	exon	61541051	61541372	.	-	.	gene_id "XLOC_054618"; transcript_id "5_00148176"; exon_number "3"; gene_name "uc002ydv.1"; oId "uc002ydv.1"; nearest_ref "uc002ydv.1"; class_code "="; tss_id "TSS49957"; p_id "P49967";
chr20	hg19_knownGene	exon	61542126	61542966	.	-	.	gene_id "XLOC_054618"; transcript_id "5_00148176"; exon_number "4"; gene_name "uc002ydv.1"; oId "uc002ydv.1"; nearest_ref "uc002ydv.1"; class_code "="; tss_id "TSS49957"; p_id "P49967";
chr20	hg19_knownGene	exon	61545562	61545758	.	-	.	gene_id "XLOC_054618"; transcript_id "5_00148176"; exon_number "5"; gene_name "uc002ydv.1"; oId "uc002ydv.1"; nearest_ref "uc002ydv.1"; class_code "="; tss_id "TSS49957"; p_id "P49967";
chr20	hg19_knownGene	exon	61557784	61557845	.	-	.	gene_id "XLOC_054618"; transcript_id "5_00148176"; exon_number "6"; gene_name "uc002ydv.1"; oId "uc002ydv.1"; nearest_ref "uc002ydv.1"; class_code "="; tss_id "TSS49957"; p_id "P49967";
chr20	hg19_knownGene	exon	61536355	61537452	.	-	.	gene_id "XLOC_054618"; transcript_id "5_00148177"; exon_number "1"; gene_name "uc002ydw.1"; oId "uc002ydw.1"; nearest_ref "uc002ydw.1"; class_code "="; tss_id "TSS49957"; p_id "P49967";
chr20	hg19_knownGene	exon	61538499	61538711	.	-	.	gene_id "XLOC_054618"; transcript_id "5_00148177"; exon_number "2"; gene_name "uc002ydw.1"; oId "uc002ydw.1"; nearest_ref "uc002ydw.1"; class_code "="; tss_id "TSS49957"; p_id "P49967";
chr20	hg19_knownGene	exon	61541051	61541372	.	-	.	gene_id "XLOC_054618"; transcript_id "5_00148177"; exon_number "3"; gene_name "uc002ydw.1"; oId "uc002ydw.1"; nearest_ref "uc002ydw.1"; class_code "="; tss_id "TSS49957"; p_id "P49967";
chr20	hg19_knownGene	exon	61542126	61542966	.	-	.	gene_id "XLOC_054618"; transcript_id "5_00148177"; exon_number "4"; gene_name "uc002ydw.1"; oId "uc002ydw.1"; nearest_ref "uc002ydw.1"; class_code "="; tss_id "TSS49957"; p_id "P49967";
chr20	hg19_knownGene	exon	61545562	61545758	.	-	.	gene_id "XLOC_054618"; transcript_id "5_00148177"; exon_number "5"; gene_name "uc002ydw.1"; oId "uc002ydw.1"; nearest_ref "uc002ydw.1"; class_code "="; tss_id "TSS49957"; p_id "P49967";
chr20	hg19_knownGene	exon	61557791	61557855	.	-	.	gene_id "XLOC_054618"; transcript_id "5_00148177"; exon_number "6"; gene_name "uc002ydw.1"; oId "uc002ydw.1"; nearest_ref "uc002ydw.1"; class_code "="; tss_id "TSS49957"; p_id "P49967";
chr20	hg19_knownGene	exon	61536355	61537452	.	-	.	gene_id "XLOC_054618"; transcript_id "5_00148178"; exon_number "1"; gene_name "uc002ydx.1"; oId "uc002ydx.1"; nearest_ref "uc002ydx.1"; class_code "="; tss_id "TSS49956"; p_id "P49967";
chr20	hg19_knownGene	exon	61538499	61538711	.	-	.	gene_id "XLOC_054618"; transcript_id "5_00148178"; exon_number "2"; gene_name "uc002ydx.1"; oId "uc002ydx.1"; nearest_ref "uc002ydx.1"; class_code "="; tss_id "TSS49956"; p_id "P49967";
chr20	hg19_knownGene	exon	61541051	61541372	.	-	.	gene_id "XLOC_054618"; transcript_id "5_00148178"; exon_number "3"; gene_name "uc002ydx.1"; oId "uc002ydx.1"; nearest_ref "uc002ydx.1"; class_code "="; tss_id "TSS49956"; p_id "P49967";
chr20	hg19_knownGene	exon	61542126	61542966	.	-	.	gene_id "XLOC_054618"; transcript_id "5_00148178"; exon_number "4"; gene_name "uc002ydx.1"; oId "uc002ydx.1"; nearest_ref "uc002ydx.1"; class_code "="; tss_id "TSS49956"; p_id "P49967";
chr20	hg19_knownGene	exon	61545562	61545758	.	-	.	gene_id "XLOC_054618"; transcript_id "5_00148178"; exon_number "5"; gene_name "uc002ydx.1"; oId "uc002ydx.1"; nearest_ref "uc002ydx.1"; class_code "="; tss_id "TSS49956"; p_id "P49967";
chr20	hg19_knownGene	exon	61569148	61569274	.	-	.	gene_id "XLOC_054618"; transcript_id "5_00148178"; exon_number "6"; gene_name "uc002ydx.1"; oId "uc002ydx.1"; nearest_ref "uc002ydx.1"; class_code "="; tss_id "TSS49956"; p_id "P49967";
chr20	hg19_knownGene	exon	61536358	61536953	.	-	.	gene_id "XLOC_054618"; transcript_id "5_00148179"; exon_number "1"; gene_name "uc011aao.1"; oId "uc011aao.1"; nearest_ref "uc011aao.1"; class_code "="; tss_id "TSS49958"; p_id "P49966";
chr20	hg19_knownGene	exon	61537239	61537452	.	-	.	gene_id "XLOC_054618"; transcript_id "5_00148179"; exon_number "2"; gene_name "uc011aao.1"; oId "uc011aao.1"; nearest_ref "uc011aao.1"; class_code "="; tss_id "TSS49958"; p_id "P49966";
chr20	hg19_knownGene	exon	61538499	61538711	.	-	.	gene_id "XLOC_054618"; transcript_id "5_00148179"; exon_number "3"; gene_name "uc011aao.1"; oId "uc011aao.1"; nearest_ref "uc011aao.1"; class_code "="; tss_id "TSS49958"; p_id "P49966";
chr20	hg19_knownGene	exon	61541051	61541372	.	-	.	gene_id "XLOC_054618"; transcript_id "5_00148179"; exon_number "4"; gene_name "uc011aao.1"; oId "uc011aao.1"; nearest_ref "uc011aao.1"; class_code "="; tss_id "TSS49958"; p_id "P49966";
chr20	hg19_knownGene	exon	61542126	61542966	.	-	.	gene_id "XLOC_054618"; transcript_id "5_00148179"; exon_number "5"; gene_name "uc011aao.1"; oId "uc011aao.1"; nearest_ref "uc011aao.1"; class_code "="; tss_id "TSS49958"; p_id "P49966";
chr20	hg19_knownGene	exon	61545562	61545758	.	-	.	gene_id "XLOC_054618"; transcript_id "5_00148179"; exon_number "6"; gene_name "uc011aao.1"; oId "uc011aao.1"; nearest_ref "uc011aao.1"; class_code "="; tss_id "TSS49958"; p_id "P49966";
chr20	Cufflinks	exon	61554004	61554175	.	-	.	gene_id "XLOC_054619"; transcript_id "5_00149897"; exon_number "1"; gene_name "uc002ydx.1"; oId "upf1_r4.23816.1"; nearest_ref "uc002ydx.1"; class_code "i";
chr20	Cufflinks	exon	61561627	61561953	.	-	.	gene_id "XLOC_054620"; transcript_id "5_00149203"; exon_number "1"; gene_name "uc002ydx.1"; oId "upf3.13672.1"; nearest_ref "uc002ydx.1"; class_code "i";
chr20	Cufflinks	exon	61566218	61566443	.	-	.	gene_id "XLOC_054621"; transcript_id "5_00149898"; exon_number "1"; gene_name "uc002ydx.1"; oId "upf1_r4.23818.1"; nearest_ref "uc002ydx.1"; class_code "i";
chr20	Cufflinks	exon	61566779	61567467	.	-	.	gene_id "XLOC_054622"; transcript_id "5_00149899"; exon_number "1"; gene_name "uc002ydx.1"; oId "upf1_r4.23819.1"; nearest_ref "uc002ydx.1"; class_code "i";
chr20	Cufflinks	exon	61637331	61638387	.	-	.	gene_id "XLOC_054623"; transcript_id "5_00148180"; exon_number "1"; gene_name "uc002yeb.2"; oId "uc002yeb.2"; nearest_ref "uc002yeb.2"; class_code "c";
chr20	Cufflinks	exon	61665570	61666020	.	-	.	gene_id "XLOC_054624"; transcript_id "5_00148181"; exon_number "1"; gene_name "uc002yed.2"; oId "uc002yed.2_ext"; nearest_ref "uc002yed.2"; class_code "="; tss_id "TSS49959";
chr20	Cufflinks	exon	61666635	61666793	.	-	.	gene_id "XLOC_054624"; transcript_id "5_00148181"; exon_number "2"; gene_name "uc002yed.2"; oId "uc002yed.2_ext"; nearest_ref "uc002yed.2"; class_code "="; tss_id "TSS49959";
chr20	Cufflinks	exon	61666917	61667073	.	-	.	gene_id "XLOC_054624"; transcript_id "5_00148181"; exon_number "3"; gene_name "uc002yed.2"; oId "uc002yed.2_ext"; nearest_ref "uc002yed.2"; class_code "="; tss_id "TSS49959";
chr20	Cufflinks	exon	61667400	61668438	.	-	.	gene_id "XLOC_054624"; transcript_id "5_00148181"; exon_number "4"; gene_name "uc002yed.2"; oId "uc002yed.2_ext"; nearest_ref "uc002yed.2"; class_code "="; tss_id "TSS49959";
chr20	Cufflinks	exon	61694487	61695435	.	-	.	gene_id "XLOC_054625"; transcript_id "5_00148835"; exon_number "1"; gene_name "uc002yec.1"; oId "SC4.20032.1"; nearest_ref "uc002yec.1"; class_code "i";
chr20	Cufflinks	exon	61726845	61727535	.	-	.	gene_id "XLOC_054626"; transcript_id "5_00148182"; exon_number "1"; gene_name "uc002yee.1"; oId "uc002yee.1_ext"; nearest_ref "uc002yee.1"; class_code "="; tss_id "TSS49960";
chr20	Cufflinks	exon	61733467	61733844	.	-	.	gene_id "XLOC_054626"; transcript_id "5_00148182"; exon_number "2"; gene_name "uc002yee.1"; oId "uc002yee.1_ext"; nearest_ref "uc002yee.1"; class_code "="; tss_id "TSS49960";
chr20	Cufflinks	exon	61788103	61788539	.	-	.	gene_id "XLOC_054627"; transcript_id "5_00148836"; exon_number "1"; oId "SC4.20033.1"; class_code "u";
chr20	Cufflinks	exon	61797147	61797346	.	-	.	gene_id "XLOC_054628"; transcript_id "5_00149900"; exon_number "1"; oId "upf1_r4.23809.1"; class_code "u";
chr20	Cufflinks	exon	61797739	61798000	.	-	.	gene_id "XLOC_054629"; transcript_id "5_00149901"; exon_number "1"; oId "upf1_r4.23810.1"; class_code "u";
chr20	Cufflinks	exon	61826780	61828086	.	-	.	gene_id "XLOC_054630"; transcript_id "5_00149204"; exon_number "1"; gene_name "uc002yeh.2"; oId "upf1_r4.23824.1"; nearest_ref "uc002yeh.2"; class_code "j"; tss_id "TSS49961";
chr20	Cufflinks	exon	61833639	61835159	.	-	.	gene_id "XLOC_054630"; transcript_id "5_00149204"; exon_number "2"; gene_name "uc002yeh.2"; oId "upf1_r4.23824.1"; nearest_ref "uc002yeh.2"; class_code "j"; tss_id "TSS49961";
chr20	Cufflinks	exon	61845216	61845295	.	-	.	gene_id "XLOC_054630"; transcript_id "5_00149204"; exon_number "3"; gene_name "uc002yeh.2"; oId "upf1_r4.23824.1"; nearest_ref "uc002yeh.2"; class_code "j"; tss_id "TSS49961";
chr20	Cufflinks	exon	61846800	61846883	.	-	.	gene_id "XLOC_054630"; transcript_id "5_00149204"; exon_number "4"; gene_name "uc002yeh.2"; oId "upf1_r4.23824.1"; nearest_ref "uc002yeh.2"; class_code "j"; tss_id "TSS49961";
chr20	Cufflinks	exon	61826780	61827122	.	-	.	gene_id "XLOC_054630"; transcript_id "5_00148837"; exon_number "1"; gene_name "uc002yeh.2"; oId "SC4.20044.1"; nearest_ref "uc002yeh.2"; class_code "j"; tss_id "TSS49962";
chr20	Cufflinks	exon	61827807	61828086	.	-	.	gene_id "XLOC_054630"; transcript_id "5_00148837"; exon_number "2"; gene_name "uc002yeh.2"; oId "SC4.20044.1"; nearest_ref "uc002yeh.2"; class_code "j"; tss_id "TSS49962";
chr20	Cufflinks	exon	61833639	61835159	.	-	.	gene_id "XLOC_054630"; transcript_id "5_00148837"; exon_number "3"; gene_name "uc002yeh.2"; oId "SC4.20044.1"; nearest_ref "uc002yeh.2"; class_code "j"; tss_id "TSS49962";
chr20	Cufflinks	exon	61845216	61845295	.	-	.	gene_id "XLOC_054630"; transcript_id "5_00148837"; exon_number "4"; gene_name "uc002yeh.2"; oId "SC4.20044.1"; nearest_ref "uc002yeh.2"; class_code "j"; tss_id "TSS49962";
chr20	Cufflinks	exon	61846929	61846953	.	-	.	gene_id "XLOC_054630"; transcript_id "5_00148837"; exon_number "5"; gene_name "uc002yeh.2"; oId "SC4.20044.1"; nearest_ref "uc002yeh.2"; class_code "j"; tss_id "TSS49962";
chr20	Cufflinks	exon	61847218	61847538	.	-	.	gene_id "XLOC_054630"; transcript_id "5_00148837"; exon_number "6"; gene_name "uc002yeh.2"; oId "SC4.20044.1"; nearest_ref "uc002yeh.2"; class_code "j"; tss_id "TSS49962";
chr20	hg19_knownGene	exon	61826784	61828086	.	-	.	gene_id "XLOC_054630"; transcript_id "5_00148184"; exon_number "1"; gene_name "uc011aaq.1"; oId "uc011aaq.1"; nearest_ref "uc011aaq.1"; class_code "="; tss_id "TSS49963"; p_id "P49971";
chr20	hg19_knownGene	exon	61833639	61835159	.	-	.	gene_id "XLOC_054630"; transcript_id "5_00148184"; exon_number "2"; gene_name "uc011aaq.1"; oId "uc011aaq.1"; nearest_ref "uc011aaq.1"; class_code "="; tss_id "TSS49963"; p_id "P49971";
chr20	hg19_knownGene	exon	61839815	61839970	.	-	.	gene_id "XLOC_054630"; transcript_id "5_00148184"; exon_number "3"; gene_name "uc011aaq.1"; oId "uc011aaq.1"; nearest_ref "uc011aaq.1"; class_code "="; tss_id "TSS49963"; p_id "P49971";
chr20	hg19_knownGene	exon	61826784	61828086	.	-	.	gene_id "XLOC_054630"; transcript_id "5_00148185"; exon_number "1"; gene_name "uc002yeh.2"; oId "uc002yeh.2"; nearest_ref "uc002yeh.2"; class_code "="; tss_id "TSS49962"; p_id "P49970";
chr20	hg19_knownGene	exon	61833639	61835159	.	-	.	gene_id "XLOC_054630"; transcript_id "5_00148185"; exon_number "2"; gene_name "uc002yeh.2"; oId "uc002yeh.2"; nearest_ref "uc002yeh.2"; class_code "="; tss_id "TSS49962"; p_id "P49970";
chr20	hg19_knownGene	exon	61845216	61845295	.	-	.	gene_id "XLOC_054630"; transcript_id "5_00148185"; exon_number "3"; gene_name "uc002yeh.2"; oId "uc002yeh.2"; nearest_ref "uc002yeh.2"; class_code "="; tss_id "TSS49962"; p_id "P49970";
chr20	hg19_knownGene	exon	61846929	61846953	.	-	.	gene_id "XLOC_054630"; transcript_id "5_00148185"; exon_number "4"; gene_name "uc002yeh.2"; oId "uc002yeh.2"; nearest_ref "uc002yeh.2"; class_code "="; tss_id "TSS49962"; p_id "P49970";
chr20	hg19_knownGene	exon	61847218	61847538	.	-	.	gene_id "XLOC_054630"; transcript_id "5_00148185"; exon_number "5"; gene_name "uc002yeh.2"; oId "uc002yeh.2"; nearest_ref "uc002yeh.2"; class_code "="; tss_id "TSS49962"; p_id "P49970";
chr20	hg19_knownGene	exon	61872137	61872858	.	-	.	gene_id "XLOC_054631"; transcript_id "5_00148186"; exon_number "1"; gene_name "uc002yek.2"; oId "uc002yek.2"; nearest_ref "uc002yek.2"; class_code "="; tss_id "TSS49964"; p_id "P49973";
chr20	hg19_knownGene	exon	61873891	61873975	.	-	.	gene_id "XLOC_054631"; transcript_id "5_00148186"; exon_number "2"; gene_name "uc002yek.2"; oId "uc002yek.2"; nearest_ref "uc002yek.2"; class_code "="; tss_id "TSS49964"; p_id "P49973";
chr20	hg19_knownGene	exon	61875376	61875436	.	-	.	gene_id "XLOC_054631"; transcript_id "5_00148186"; exon_number "3"; gene_name "uc002yek.2"; oId "uc002yek.2"; nearest_ref "uc002yek.2"; class_code "="; tss_id "TSS49964"; p_id "P49973";
chr20	hg19_knownGene	exon	61878930	61879127	.	-	.	gene_id "XLOC_054631"; transcript_id "5_00148186"; exon_number "4"; gene_name "uc002yek.2"; oId "uc002yek.2"; nearest_ref "uc002yek.2"; class_code "="; tss_id "TSS49964"; p_id "P49973";
chr20	hg19_knownGene	exon	61880167	61880247	.	-	.	gene_id "XLOC_054631"; transcript_id "5_00148186"; exon_number "5"; gene_name "uc002yek.2"; oId "uc002yek.2"; nearest_ref "uc002yek.2"; class_code "="; tss_id "TSS49964"; p_id "P49973";
chr20	hg19_knownGene	exon	61881287	61881424	.	-	.	gene_id "XLOC_054631"; transcript_id "5_00148186"; exon_number "6"; gene_name "uc002yek.2"; oId "uc002yek.2"; nearest_ref "uc002yek.2"; class_code "="; tss_id "TSS49964"; p_id "P49973";
chr20	hg19_knownGene	exon	61885749	61885892	.	-	.	gene_id "XLOC_054631"; transcript_id "5_00148186"; exon_number "7"; gene_name "uc002yek.2"; oId "uc002yek.2"; nearest_ref "uc002yek.2"; class_code "="; tss_id "TSS49964"; p_id "P49973";
chr20	hg19_knownGene	exon	61877990	61879127	.	-	.	gene_id "XLOC_054631"; transcript_id "5_00148187"; exon_number "1"; gene_name "uc010gkd.1"; oId "uc010gkd.1"; nearest_ref "uc010gkd.1"; class_code "="; tss_id "TSS49965"; p_id "P49972";
chr20	hg19_knownGene	exon	61880167	61880247	.	-	.	gene_id "XLOC_054631"; transcript_id "5_00148187"; exon_number "2"; gene_name "uc010gkd.1"; oId "uc010gkd.1"; nearest_ref "uc010gkd.1"; class_code "="; tss_id "TSS49965"; p_id "P49972";
chr20	hg19_knownGene	exon	61881287	61881424	.	-	.	gene_id "XLOC_054631"; transcript_id "5_00148187"; exon_number "3"; gene_name "uc010gkd.1"; oId "uc010gkd.1"; nearest_ref "uc010gkd.1"; class_code "="; tss_id "TSS49965"; p_id "P49972";
chr20	hg19_knownGene	exon	61884570	61884805	.	-	.	gene_id "XLOC_054631"; transcript_id "5_00148187"; exon_number "4"; gene_name "uc010gkd.1"; oId "uc010gkd.1"; nearest_ref "uc010gkd.1"; class_code "="; tss_id "TSS49965"; p_id "P49972";
chr20	Cufflinks	exon	61897720	61897936	.	-	.	gene_id "XLOC_054632"; transcript_id "5_00148838"; exon_number "1"; oId "SC4.20043.1"; class_code "u";
chr20	Cufflinks	exon	61899432	61899664	.	-	.	gene_id "XLOC_054633"; transcript_id "5_00149902"; exon_number "1"; oId "upf1_r4.23814.1"; class_code "u";
chr20	hg19_knownGene	exon	61974665	61978215	.	-	.	gene_id "XLOC_054634"; transcript_id "5_00148188"; exon_number "1"; gene_name "uc002yes.2"; oId "uc002yes.2"; nearest_ref "uc002yes.2"; class_code "="; tss_id "TSS49966"; p_id "P49975";
chr20	hg19_knownGene	exon	61981005	61982379	.	-	.	gene_id "XLOC_054634"; transcript_id "5_00148188"; exon_number "2"; gene_name "uc002yes.2"; oId "uc002yes.2"; nearest_ref "uc002yes.2"; class_code "="; tss_id "TSS49966"; p_id "P49975";
chr20	hg19_knownGene	exon	61987327	61987436	.	-	.	gene_id "XLOC_054634"; transcript_id "5_00148188"; exon_number "3"; gene_name "uc002yes.2"; oId "uc002yes.2"; nearest_ref "uc002yes.2"; class_code "="; tss_id "TSS49966"; p_id "P49975";
chr20	hg19_knownGene	exon	61987723	61987767	.	-	.	gene_id "XLOC_054634"; transcript_id "5_00148188"; exon_number "4"; gene_name "uc002yes.2"; oId "uc002yes.2"; nearest_ref "uc002yes.2"; class_code "="; tss_id "TSS49966"; p_id "P49975";
chr20	hg19_knownGene	exon	61990900	61991051	.	-	.	gene_id "XLOC_054634"; transcript_id "5_00148188"; exon_number "5"; gene_name "uc002yes.2"; oId "uc002yes.2"; nearest_ref "uc002yes.2"; class_code "="; tss_id "TSS49966"; p_id "P49975";
chr20	hg19_knownGene	exon	61992442	61992695	.	-	.	gene_id "XLOC_054634"; transcript_id "5_00148188"; exon_number "6"; gene_name "uc002yes.2"; oId "uc002yes.2"; nearest_ref "uc002yes.2"; class_code "="; tss_id "TSS49966"; p_id "P49975";
chr20	hg19_knownGene	exon	61974665	61978215	.	-	.	gene_id "XLOC_054634"; transcript_id "5_00148189"; exon_number "1"; gene_name "uc002yet.1"; oId "uc002yet.1"; nearest_ref "uc002yet.1"; class_code "="; tss_id "TSS49967"; p_id "P49974";
chr20	hg19_knownGene	exon	61981005	61982379	.	-	.	gene_id "XLOC_054634"; transcript_id "5_00148189"; exon_number "2"; gene_name "uc002yet.1"; oId "uc002yet.1"; nearest_ref "uc002yet.1"; class_code "="; tss_id "TSS49967"; p_id "P49974";
chr20	hg19_knownGene	exon	62005233	62005884	.	-	.	gene_id "XLOC_054634"; transcript_id "5_00148189"; exon_number "3"; gene_name "uc002yet.1"; oId "uc002yet.1"; nearest_ref "uc002yet.1"; class_code "="; tss_id "TSS49967"; p_id "P49974";
chr20	hg19_knownGene	exon	62006605	62006744	.	-	.	gene_id "XLOC_054634"; transcript_id "5_00148189"; exon_number "4"; gene_name "uc002yet.1"; oId "uc002yet.1"; nearest_ref "uc002yet.1"; class_code "="; tss_id "TSS49967"; p_id "P49974";
chr20	hg19_knownGene	exon	62009107	62009489	.	-	.	gene_id "XLOC_054634"; transcript_id "5_00148189"; exon_number "5"; gene_name "uc002yet.1"; oId "uc002yet.1"; nearest_ref "uc002yet.1"; class_code "="; tss_id "TSS49967"; p_id "P49974";
chr20	hg19_knownGene	exon	61976451	61977390	.	-	.	gene_id "XLOC_054634"; transcript_id "5_00148190"; exon_number "1"; gene_name "uc011aaw.1"; oId "uc011aaw.1"; nearest_ref "uc011aaw.1"; class_code "="; tss_id "TSS49966";
chr20	hg19_knownGene	exon	61977803	61978215	.	-	.	gene_id "XLOC_054634"; transcript_id "5_00148190"; exon_number "2"; gene_name "uc011aaw.1"; oId "uc011aaw.1"; nearest_ref "uc011aaw.1"; class_code "="; tss_id "TSS49966";
chr20	hg19_knownGene	exon	61981005	61982379	.	-	.	gene_id "XLOC_054634"; transcript_id "5_00148190"; exon_number "3"; gene_name "uc011aaw.1"; oId "uc011aaw.1"; nearest_ref "uc011aaw.1"; class_code "="; tss_id "TSS49966";
chr20	hg19_knownGene	exon	61987327	61987436	.	-	.	gene_id "XLOC_054634"; transcript_id "5_00148190"; exon_number "4"; gene_name "uc011aaw.1"; oId "uc011aaw.1"; nearest_ref "uc011aaw.1"; class_code "="; tss_id "TSS49966";
chr20	hg19_knownGene	exon	61987723	61987767	.	-	.	gene_id "XLOC_054634"; transcript_id "5_00148190"; exon_number "5"; gene_name "uc011aaw.1"; oId "uc011aaw.1"; nearest_ref "uc011aaw.1"; class_code "="; tss_id "TSS49966";
chr20	hg19_knownGene	exon	61990900	61991051	.	-	.	gene_id "XLOC_054634"; transcript_id "5_00148190"; exon_number "6"; gene_name "uc011aaw.1"; oId "uc011aaw.1"; nearest_ref "uc011aaw.1"; class_code "="; tss_id "TSS49966";
chr20	hg19_knownGene	exon	61992442	61992695	.	-	.	gene_id "XLOC_054634"; transcript_id "5_00148190"; exon_number "7"; gene_name "uc011aaw.1"; oId "uc011aaw.1"; nearest_ref "uc011aaw.1"; class_code "="; tss_id "TSS49966";
chr20	hg19_knownGene	exon	61977803	61978215	.	-	.	gene_id "XLOC_054634"; transcript_id "5_00148191"; exon_number "1"; gene_name "uc010gke.1"; oId "uc010gke.1"; nearest_ref "uc010gke.1"; class_code "="; tss_id "TSS49968"; p_id "P49976";
chr20	hg19_knownGene	exon	61981005	61982379	.	-	.	gene_id "XLOC_054634"; transcript_id "5_00148191"; exon_number "2"; gene_name "uc010gke.1"; oId "uc010gke.1"; nearest_ref "uc010gke.1"; class_code "="; tss_id "TSS49968"; p_id "P49976";
chr20	hg19_knownGene	exon	61986848	61986947	.	-	.	gene_id "XLOC_054634"; transcript_id "5_00148191"; exon_number "3"; gene_name "uc010gke.1"; oId "uc010gke.1"; nearest_ref "uc010gke.1"; class_code "="; tss_id "TSS49968"; p_id "P49976";
chr20	hg19_knownGene	exon	61987327	61987436	.	-	.	gene_id "XLOC_054634"; transcript_id "5_00148191"; exon_number "4"; gene_name "uc010gke.1"; oId "uc010gke.1"; nearest_ref "uc010gke.1"; class_code "="; tss_id "TSS49968"; p_id "P49976";
chr20	hg19_knownGene	exon	61987723	61987767	.	-	.	gene_id "XLOC_054634"; transcript_id "5_00148191"; exon_number "5"; gene_name "uc010gke.1"; oId "uc010gke.1"; nearest_ref "uc010gke.1"; class_code "="; tss_id "TSS49968"; p_id "P49976";
chr20	hg19_knownGene	exon	61990900	61991051	.	-	.	gene_id "XLOC_054634"; transcript_id "5_00148191"; exon_number "6"; gene_name "uc010gke.1"; oId "uc010gke.1"; nearest_ref "uc010gke.1"; class_code "="; tss_id "TSS49968"; p_id "P49976";
chr20	hg19_knownGene	exon	61977803	61978215	.	-	.	gene_id "XLOC_054634"; transcript_id "5_00148192"; exon_number "1"; gene_name "uc002yev.1"; oId "uc002yev.1"; nearest_ref "uc002yev.1"; class_code "="; tss_id "TSS49966"; p_id "P49974";
chr20	hg19_knownGene	exon	61981005	61982379	.	-	.	gene_id "XLOC_054634"; transcript_id "5_00148192"; exon_number "2"; gene_name "uc002yev.1"; oId "uc002yev.1"; nearest_ref "uc002yev.1"; class_code "="; tss_id "TSS49966"; p_id "P49974";
chr20	hg19_knownGene	exon	61987309	61987436	.	-	.	gene_id "XLOC_054634"; transcript_id "5_00148192"; exon_number "3"; gene_name "uc002yev.1"; oId "uc002yev.1"; nearest_ref "uc002yev.1"; class_code "="; tss_id "TSS49966"; p_id "P49974";
chr20	hg19_knownGene	exon	61987723	61987767	.	-	.	gene_id "XLOC_054634"; transcript_id "5_00148192"; exon_number "4"; gene_name "uc002yev.1"; oId "uc002yev.1"; nearest_ref "uc002yev.1"; class_code "="; tss_id "TSS49966"; p_id "P49974";
chr20	hg19_knownGene	exon	61990900	61991051	.	-	.	gene_id "XLOC_054634"; transcript_id "5_00148192"; exon_number "5"; gene_name "uc002yev.1"; oId "uc002yev.1"; nearest_ref "uc002yev.1"; class_code "="; tss_id "TSS49966"; p_id "P49974";
chr20	hg19_knownGene	exon	61992529	61992656	.	-	.	gene_id "XLOC_054634"; transcript_id "5_00148192"; exon_number "6"; gene_name "uc002yev.1"; oId "uc002yev.1"; nearest_ref "uc002yev.1"; class_code "="; tss_id "TSS49966"; p_id "P49974";
chr20	hg19_knownGene	exon	61977803	61978215	.	-	.	gene_id "XLOC_054634"; transcript_id "5_00148193"; exon_number "1"; gene_name "uc010gkf.1"; oId "uc010gkf.1"; nearest_ref "uc010gkf.1"; class_code "="; tss_id "TSS49966"; p_id "P49974";
chr20	hg19_knownGene	exon	61981005	61982379	.	-	.	gene_id "XLOC_054634"; transcript_id "5_00148193"; exon_number "2"; gene_name "uc010gkf.1"; oId "uc010gkf.1"; nearest_ref "uc010gkf.1"; class_code "="; tss_id "TSS49966"; p_id "P49974";
chr20	hg19_knownGene	exon	61987327	61987461	.	-	.	gene_id "XLOC_054634"; transcript_id "5_00148193"; exon_number "3"; gene_name "uc010gkf.1"; oId "uc010gkf.1"; nearest_ref "uc010gkf.1"; class_code "="; tss_id "TSS49966"; p_id "P49974";
chr20	hg19_knownGene	exon	61987723	61987767	.	-	.	gene_id "XLOC_054634"; transcript_id "5_00148193"; exon_number "4"; gene_name "uc010gkf.1"; oId "uc010gkf.1"; nearest_ref "uc010gkf.1"; class_code "="; tss_id "TSS49966"; p_id "P49974";
chr20	hg19_knownGene	exon	61990900	61991051	.	-	.	gene_id "XLOC_054634"; transcript_id "5_00148193"; exon_number "5"; gene_name "uc010gkf.1"; oId "uc010gkf.1"; nearest_ref "uc010gkf.1"; class_code "="; tss_id "TSS49966"; p_id "P49974";
chr20	hg19_knownGene	exon	61992442	61992695	.	-	.	gene_id "XLOC_054634"; transcript_id "5_00148193"; exon_number "6"; gene_name "uc010gkf.1"; oId "uc010gkf.1"; nearest_ref "uc010gkf.1"; class_code "="; tss_id "TSS49966"; p_id "P49974";
chr20	hg19_knownGene	exon	62023923	62026961	.	-	.	gene_id "XLOC_054635"; transcript_id "5_00148194"; exon_number "1"; gene_name "uc002yew.1"; oId "uc002yew.1"; nearest_ref "uc002yew.1"; class_code "=";
chr20	hg19_knownGene	exon	62031567	62033370	.	-	.	gene_id "XLOC_054636"; transcript_id "5_00148195"; exon_number "1"; gene_name "uc002yex.3"; oId "uc002yex.3"; nearest_ref "uc002yex.3"; class_code "=";
chr20	hg19_knownGene	exon	62037542	62038728	.	-	.	gene_id "XLOC_054637"; transcript_id "5_00148198"; exon_number "1"; gene_name "uc002yfa.1"; oId "uc002yfa.1"; nearest_ref "uc002yfa.1"; class_code "="; tss_id "TSS49969"; p_id "P49980";
chr20	hg19_knownGene	exon	62039766	62039889	.	-	.	gene_id "XLOC_054637"; transcript_id "5_00148198"; exon_number "2"; gene_name "uc002yfa.1"; oId "uc002yfa.1"; nearest_ref "uc002yfa.1"; class_code "="; tss_id "TSS49969"; p_id "P49980";
chr20	hg19_knownGene	exon	62044803	62044934	.	-	.	gene_id "XLOC_054637"; transcript_id "5_00148198"; exon_number "3"; gene_name "uc002yfa.1"; oId "uc002yfa.1"; nearest_ref "uc002yfa.1"; class_code "="; tss_id "TSS49969"; p_id "P49980";
chr20	hg19_knownGene	exon	62045441	62045546	.	-	.	gene_id "XLOC_054637"; transcript_id "5_00148198"; exon_number "4"; gene_name "uc002yfa.1"; oId "uc002yfa.1"; nearest_ref "uc002yfa.1"; class_code "="; tss_id "TSS49969"; p_id "P49980";
chr20	hg19_knownGene	exon	62046256	62046479	.	-	.	gene_id "XLOC_054637"; transcript_id "5_00148198"; exon_number "5"; gene_name "uc002yfa.1"; oId "uc002yfa.1"; nearest_ref "uc002yfa.1"; class_code "="; tss_id "TSS49969"; p_id "P49980";
chr20	hg19_knownGene	exon	62055530	62055559	.	-	.	gene_id "XLOC_054637"; transcript_id "5_00148198"; exon_number "6"; gene_name "uc002yfa.1"; oId "uc002yfa.1"; nearest_ref "uc002yfa.1"; class_code "="; tss_id "TSS49969"; p_id "P49980";
chr20	hg19_knownGene	exon	62059720	62059788	.	-	.	gene_id "XLOC_054637"; transcript_id "5_00148198"; exon_number "7"; gene_name "uc002yfa.1"; oId "uc002yfa.1"; nearest_ref "uc002yfa.1"; class_code "="; tss_id "TSS49969"; p_id "P49980";
chr20	hg19_knownGene	exon	62062693	62062722	.	-	.	gene_id "XLOC_054637"; transcript_id "5_00148198"; exon_number "8"; gene_name "uc002yfa.1"; oId "uc002yfa.1"; nearest_ref "uc002yfa.1"; class_code "="; tss_id "TSS49969"; p_id "P49980";
chr20	hg19_knownGene	exon	62065162	62065256	.	-	.	gene_id "XLOC_054637"; transcript_id "5_00148198"; exon_number "9"; gene_name "uc002yfa.1"; oId "uc002yfa.1"; nearest_ref "uc002yfa.1"; class_code "="; tss_id "TSS49969"; p_id "P49980";
chr20	hg19_knownGene	exon	62069978	62070073	.	-	.	gene_id "XLOC_054637"; transcript_id "5_00148198"; exon_number "10"; gene_name "uc002yfa.1"; oId "uc002yfa.1"; nearest_ref "uc002yfa.1"; class_code "="; tss_id "TSS49969"; p_id "P49980";
chr20	hg19_knownGene	exon	62070951	62071061	.	-	.	gene_id "XLOC_054637"; transcript_id "5_00148198"; exon_number "11"; gene_name "uc002yfa.1"; oId "uc002yfa.1"; nearest_ref "uc002yfa.1"; class_code "="; tss_id "TSS49969"; p_id "P49980";
chr20	hg19_knownGene	exon	62073759	62073884	.	-	.	gene_id "XLOC_054637"; transcript_id "5_00148198"; exon_number "12"; gene_name "uc002yfa.1"; oId "uc002yfa.1"; nearest_ref "uc002yfa.1"; class_code "="; tss_id "TSS49969"; p_id "P49980";
chr20	hg19_knownGene	exon	62076012	62076187	.	-	.	gene_id "XLOC_054637"; transcript_id "5_00148198"; exon_number "13"; gene_name "uc002yfa.1"; oId "uc002yfa.1"; nearest_ref "uc002yfa.1"; class_code "="; tss_id "TSS49969"; p_id "P49980";
chr20	hg19_knownGene	exon	62076591	62076717	.	-	.	gene_id "XLOC_054637"; transcript_id "5_00148198"; exon_number "14"; gene_name "uc002yfa.1"; oId "uc002yfa.1"; nearest_ref "uc002yfa.1"; class_code "="; tss_id "TSS49969"; p_id "P49980";
chr20	hg19_knownGene	exon	62078100	62078190	.	-	.	gene_id "XLOC_054637"; transcript_id "5_00148198"; exon_number "15"; gene_name "uc002yfa.1"; oId "uc002yfa.1"; nearest_ref "uc002yfa.1"; class_code "="; tss_id "TSS49969"; p_id "P49980";
chr20	hg19_knownGene	exon	62103521	62103993	.	-	.	gene_id "XLOC_054637"; transcript_id "5_00148198"; exon_number "16"; gene_name "uc002yfa.1"; oId "uc002yfa.1"; nearest_ref "uc002yfa.1"; class_code "="; tss_id "TSS49969"; p_id "P49980";
chr20	hg19_knownGene	exon	62037542	62038728	.	-	.	gene_id "XLOC_054637"; transcript_id "5_00148199"; exon_number "1"; gene_name "uc002yfb.1"; oId "uc002yfb.1"; nearest_ref "uc002yfb.1"; class_code "="; tss_id "TSS49969"; p_id "P49982";
chr20	hg19_knownGene	exon	62039766	62039889	.	-	.	gene_id "XLOC_054637"; transcript_id "5_00148199"; exon_number "2"; gene_name "uc002yfb.1"; oId "uc002yfb.1"; nearest_ref "uc002yfb.1"; class_code "="; tss_id "TSS49969"; p_id "P49982";
chr20	hg19_knownGene	exon	62044803	62044934	.	-	.	gene_id "XLOC_054637"; transcript_id "5_00148199"; exon_number "3"; gene_name "uc002yfb.1"; oId "uc002yfb.1"; nearest_ref "uc002yfb.1"; class_code "="; tss_id "TSS49969"; p_id "P49982";
chr20	hg19_knownGene	exon	62045441	62045546	.	-	.	gene_id "XLOC_054637"; transcript_id "5_00148199"; exon_number "4"; gene_name "uc002yfb.1"; oId "uc002yfb.1"; nearest_ref "uc002yfb.1"; class_code "="; tss_id "TSS49969"; p_id "P49982";
chr20	hg19_knownGene	exon	62046256	62046479	.	-	.	gene_id "XLOC_054637"; transcript_id "5_00148199"; exon_number "5"; gene_name "uc002yfb.1"; oId "uc002yfb.1"; nearest_ref "uc002yfb.1"; class_code "="; tss_id "TSS49969"; p_id "P49982";
chr20	hg19_knownGene	exon	62055530	62055559	.	-	.	gene_id "XLOC_054637"; transcript_id "5_00148199"; exon_number "6"; gene_name "uc002yfb.1"; oId "uc002yfb.1"; nearest_ref "uc002yfb.1"; class_code "="; tss_id "TSS49969"; p_id "P49982";
chr20	hg19_knownGene	exon	62059720	62059788	.	-	.	gene_id "XLOC_054637"; transcript_id "5_00148199"; exon_number "7"; gene_name "uc002yfb.1"; oId "uc002yfb.1"; nearest_ref "uc002yfb.1"; class_code "="; tss_id "TSS49969"; p_id "P49982";
chr20	hg19_knownGene	exon	62065162	62065256	.	-	.	gene_id "XLOC_054637"; transcript_id "5_00148199"; exon_number "8"; gene_name "uc002yfb.1"; oId "uc002yfb.1"; nearest_ref "uc002yfb.1"; class_code "="; tss_id "TSS49969"; p_id "P49982";
chr20	hg19_knownGene	exon	62069978	62070073	.	-	.	gene_id "XLOC_054637"; transcript_id "5_00148199"; exon_number "9"; gene_name "uc002yfb.1"; oId "uc002yfb.1"; nearest_ref "uc002yfb.1"; class_code "="; tss_id "TSS49969"; p_id "P49982";
chr20	hg19_knownGene	exon	62070951	62071061	.	-	.	gene_id "XLOC_054637"; transcript_id "5_00148199"; exon_number "10"; gene_name "uc002yfb.1"; oId "uc002yfb.1"; nearest_ref "uc002yfb.1"; class_code "="; tss_id "TSS49969"; p_id "P49982";
chr20	hg19_knownGene	exon	62073759	62073884	.	-	.	gene_id "XLOC_054637"; transcript_id "5_00148199"; exon_number "11"; gene_name "uc002yfb.1"; oId "uc002yfb.1"; nearest_ref "uc002yfb.1"; class_code "="; tss_id "TSS49969"; p_id "P49982";
chr20	hg19_knownGene	exon	62076012	62076187	.	-	.	gene_id "XLOC_054637"; transcript_id "5_00148199"; exon_number "12"; gene_name "uc002yfb.1"; oId "uc002yfb.1"; nearest_ref "uc002yfb.1"; class_code "="; tss_id "TSS49969"; p_id "P49982";
chr20	hg19_knownGene	exon	62076591	62076717	.	-	.	gene_id "XLOC_054637"; transcript_id "5_00148199"; exon_number "13"; gene_name "uc002yfb.1"; oId "uc002yfb.1"; nearest_ref "uc002yfb.1"; class_code "="; tss_id "TSS49969"; p_id "P49982";
chr20	hg19_knownGene	exon	62078100	62078190	.	-	.	gene_id "XLOC_054637"; transcript_id "5_00148199"; exon_number "14"; gene_name "uc002yfb.1"; oId "uc002yfb.1"; nearest_ref "uc002yfb.1"; class_code "="; tss_id "TSS49969"; p_id "P49982";
chr20	hg19_knownGene	exon	62103521	62103993	.	-	.	gene_id "XLOC_054637"; transcript_id "5_00148199"; exon_number "15"; gene_name "uc002yfb.1"; oId "uc002yfb.1"; nearest_ref "uc002yfb.1"; class_code "="; tss_id "TSS49969"; p_id "P49982";
chr20	hg19_knownGene	exon	62037542	62038728	.	-	.	gene_id "XLOC_054637"; transcript_id "5_00148197"; exon_number "1"; gene_name "uc002yez.1"; oId "uc002yez.1"; nearest_ref "uc002yez.1"; class_code "="; tss_id "TSS49969"; p_id "P49979";
chr20	hg19_knownGene	exon	62039766	62039889	.	-	.	gene_id "XLOC_054637"; transcript_id "5_00148197"; exon_number "2"; gene_name "uc002yez.1"; oId "uc002yez.1"; nearest_ref "uc002yez.1"; class_code "="; tss_id "TSS49969"; p_id "P49979";
chr20	hg19_knownGene	exon	62044803	62044934	.	-	.	gene_id "XLOC_054637"; transcript_id "5_00148197"; exon_number "3"; gene_name "uc002yez.1"; oId "uc002yez.1"; nearest_ref "uc002yez.1"; class_code "="; tss_id "TSS49969"; p_id "P49979";
chr20	hg19_knownGene	exon	62045441	62045543	.	-	.	gene_id "XLOC_054637"; transcript_id "5_00148197"; exon_number "4"; gene_name "uc002yez.1"; oId "uc002yez.1"; nearest_ref "uc002yez.1"; class_code "="; tss_id "TSS49969"; p_id "P49979";
chr20	hg19_knownGene	exon	62046256	62046443	.	-	.	gene_id "XLOC_054637"; transcript_id "5_00148197"; exon_number "5"; gene_name "uc002yez.1"; oId "uc002yez.1"; nearest_ref "uc002yez.1"; class_code "="; tss_id "TSS49969"; p_id "P49979";
chr20	hg19_knownGene	exon	62055530	62055559	.	-	.	gene_id "XLOC_054637"; transcript_id "5_00148197"; exon_number "6"; gene_name "uc002yez.1"; oId "uc002yez.1"; nearest_ref "uc002yez.1"; class_code "="; tss_id "TSS49969"; p_id "P49979";
chr20	hg19_knownGene	exon	62059720	62059788	.	-	.	gene_id "XLOC_054637"; transcript_id "5_00148197"; exon_number "7"; gene_name "uc002yez.1"; oId "uc002yez.1"; nearest_ref "uc002yez.1"; class_code "="; tss_id "TSS49969"; p_id "P49979";
chr20	hg19_knownGene	exon	62062693	62062722	.	-	.	gene_id "XLOC_054637"; transcript_id "5_00148197"; exon_number "8"; gene_name "uc002yez.1"; oId "uc002yez.1"; nearest_ref "uc002yez.1"; class_code "="; tss_id "TSS49969"; p_id "P49979";
chr20	hg19_knownGene	exon	62065162	62065256	.	-	.	gene_id "XLOC_054637"; transcript_id "5_00148197"; exon_number "9"; gene_name "uc002yez.1"; oId "uc002yez.1"; nearest_ref "uc002yez.1"; class_code "="; tss_id "TSS49969"; p_id "P49979";
chr20	hg19_knownGene	exon	62069978	62070073	.	-	.	gene_id "XLOC_054637"; transcript_id "5_00148197"; exon_number "10"; gene_name "uc002yez.1"; oId "uc002yez.1"; nearest_ref "uc002yez.1"; class_code "="; tss_id "TSS49969"; p_id "P49979";
chr20	hg19_knownGene	exon	62070951	62071061	.	-	.	gene_id "XLOC_054637"; transcript_id "5_00148197"; exon_number "11"; gene_name "uc002yez.1"; oId "uc002yez.1"; nearest_ref "uc002yez.1"; class_code "="; tss_id "TSS49969"; p_id "P49979";
chr20	hg19_knownGene	exon	62073759	62073884	.	-	.	gene_id "XLOC_054637"; transcript_id "5_00148197"; exon_number "12"; gene_name "uc002yez.1"; oId "uc002yez.1"; nearest_ref "uc002yez.1"; class_code "="; tss_id "TSS49969"; p_id "P49979";
chr20	hg19_knownGene	exon	62076012	62076187	.	-	.	gene_id "XLOC_054637"; transcript_id "5_00148197"; exon_number "13"; gene_name "uc002yez.1"; oId "uc002yez.1"; nearest_ref "uc002yez.1"; class_code "="; tss_id "TSS49969"; p_id "P49979";
chr20	hg19_knownGene	exon	62076591	62076717	.	-	.	gene_id "XLOC_054637"; transcript_id "5_00148197"; exon_number "14"; gene_name "uc002yez.1"; oId "uc002yez.1"; nearest_ref "uc002yez.1"; class_code "="; tss_id "TSS49969"; p_id "P49979";
chr20	hg19_knownGene	exon	62078100	62078190	.	-	.	gene_id "XLOC_054637"; transcript_id "5_00148197"; exon_number "15"; gene_name "uc002yez.1"; oId "uc002yez.1"; nearest_ref "uc002yez.1"; class_code "="; tss_id "TSS49969"; p_id "P49979";
chr20	hg19_knownGene	exon	62103521	62103993	.	-	.	gene_id "XLOC_054637"; transcript_id "5_00148197"; exon_number "16"; gene_name "uc002yez.1"; oId "uc002yez.1"; nearest_ref "uc002yez.1"; class_code "="; tss_id "TSS49969"; p_id "P49979";
chr20	hg19_knownGene	exon	62037542	62038728	.	-	.	gene_id "XLOC_054637"; transcript_id "5_00148196"; exon_number "1"; gene_name "uc002yey.1"; oId "uc002yey.1"; nearest_ref "uc002yey.1"; class_code "="; tss_id "TSS49969"; p_id "P49981";
chr20	hg19_knownGene	exon	62039766	62039889	.	-	.	gene_id "XLOC_054637"; transcript_id "5_00148196"; exon_number "2"; gene_name "uc002yey.1"; oId "uc002yey.1"; nearest_ref "uc002yey.1"; class_code "="; tss_id "TSS49969"; p_id "P49981";
chr20	hg19_knownGene	exon	62044803	62044934	.	-	.	gene_id "XLOC_054637"; transcript_id "5_00148196"; exon_number "3"; gene_name "uc002yey.1"; oId "uc002yey.1"; nearest_ref "uc002yey.1"; class_code "="; tss_id "TSS49969"; p_id "P49981";
chr20	hg19_knownGene	exon	62045441	62045546	.	-	.	gene_id "XLOC_054637"; transcript_id "5_00148196"; exon_number "4"; gene_name "uc002yey.1"; oId "uc002yey.1"; nearest_ref "uc002yey.1"; class_code "="; tss_id "TSS49969"; p_id "P49981";
chr20	hg19_knownGene	exon	62046256	62046479	.	-	.	gene_id "XLOC_054637"; transcript_id "5_00148196"; exon_number "5"; gene_name "uc002yey.1"; oId "uc002yey.1"; nearest_ref "uc002yey.1"; class_code "="; tss_id "TSS49969"; p_id "P49981";
chr20	hg19_knownGene	exon	62050972	62051025	.	-	.	gene_id "XLOC_054637"; transcript_id "5_00148196"; exon_number "6"; gene_name "uc002yey.1"; oId "uc002yey.1"; nearest_ref "uc002yey.1"; class_code "="; tss_id "TSS49969"; p_id "P49981";
chr20	hg19_knownGene	exon	62055530	62055559	.	-	.	gene_id "XLOC_054637"; transcript_id "5_00148196"; exon_number "7"; gene_name "uc002yey.1"; oId "uc002yey.1"; nearest_ref "uc002yey.1"; class_code "="; tss_id "TSS49969"; p_id "P49981";
chr20	hg19_knownGene	exon	62059720	62059788	.	-	.	gene_id "XLOC_054637"; transcript_id "5_00148196"; exon_number "8"; gene_name "uc002yey.1"; oId "uc002yey.1"; nearest_ref "uc002yey.1"; class_code "="; tss_id "TSS49969"; p_id "P49981";
chr20	hg19_knownGene	exon	62062693	62062722	.	-	.	gene_id "XLOC_054637"; transcript_id "5_00148196"; exon_number "9"; gene_name "uc002yey.1"; oId "uc002yey.1"; nearest_ref "uc002yey.1"; class_code "="; tss_id "TSS49969"; p_id "P49981";
chr20	hg19_knownGene	exon	62065162	62065256	.	-	.	gene_id "XLOC_054637"; transcript_id "5_00148196"; exon_number "10"; gene_name "uc002yey.1"; oId "uc002yey.1"; nearest_ref "uc002yey.1"; class_code "="; tss_id "TSS49969"; p_id "P49981";
chr20	hg19_knownGene	exon	62069978	62070073	.	-	.	gene_id "XLOC_054637"; transcript_id "5_00148196"; exon_number "11"; gene_name "uc002yey.1"; oId "uc002yey.1"; nearest_ref "uc002yey.1"; class_code "="; tss_id "TSS49969"; p_id "P49981";
chr20	hg19_knownGene	exon	62070951	62071061	.	-	.	gene_id "XLOC_054637"; transcript_id "5_00148196"; exon_number "12"; gene_name "uc002yey.1"; oId "uc002yey.1"; nearest_ref "uc002yey.1"; class_code "="; tss_id "TSS49969"; p_id "P49981";
chr20	hg19_knownGene	exon	62073759	62073884	.	-	.	gene_id "XLOC_054637"; transcript_id "5_00148196"; exon_number "13"; gene_name "uc002yey.1"; oId "uc002yey.1"; nearest_ref "uc002yey.1"; class_code "="; tss_id "TSS49969"; p_id "P49981";
chr20	hg19_knownGene	exon	62076012	62076187	.	-	.	gene_id "XLOC_054637"; transcript_id "5_00148196"; exon_number "14"; gene_name "uc002yey.1"; oId "uc002yey.1"; nearest_ref "uc002yey.1"; class_code "="; tss_id "TSS49969"; p_id "P49981";
chr20	hg19_knownGene	exon	62076591	62076717	.	-	.	gene_id "XLOC_054637"; transcript_id "5_00148196"; exon_number "15"; gene_name "uc002yey.1"; oId "uc002yey.1"; nearest_ref "uc002yey.1"; class_code "="; tss_id "TSS49969"; p_id "P49981";
chr20	hg19_knownGene	exon	62078100	62078190	.	-	.	gene_id "XLOC_054637"; transcript_id "5_00148196"; exon_number "16"; gene_name "uc002yey.1"; oId "uc002yey.1"; nearest_ref "uc002yey.1"; class_code "="; tss_id "TSS49969"; p_id "P49981";
chr20	hg19_knownGene	exon	62103521	62103993	.	-	.	gene_id "XLOC_054637"; transcript_id "5_00148196"; exon_number "17"; gene_name "uc002yey.1"; oId "uc002yey.1"; nearest_ref "uc002yey.1"; class_code "="; tss_id "TSS49969"; p_id "P49981";
chr20	hg19_knownGene	exon	62055287	62055559	.	-	.	gene_id "XLOC_054637"; transcript_id "5_00148200"; exon_number "1"; gene_name "uc011aax.1"; oId "uc011aax.1"; nearest_ref "uc011aax.1"; class_code "="; tss_id "TSS49969"; p_id "P49977";
chr20	hg19_knownGene	exon	62059720	62059788	.	-	.	gene_id "XLOC_054637"; transcript_id "5_00148200"; exon_number "2"; gene_name "uc011aax.1"; oId "uc011aax.1"; nearest_ref "uc011aax.1"; class_code "="; tss_id "TSS49969"; p_id "P49977";
chr20	hg19_knownGene	exon	62062693	62062722	.	-	.	gene_id "XLOC_054637"; transcript_id "5_00148200"; exon_number "3"; gene_name "uc011aax.1"; oId "uc011aax.1"; nearest_ref "uc011aax.1"; class_code "="; tss_id "TSS49969"; p_id "P49977";
chr20	hg19_knownGene	exon	62065162	62065256	.	-	.	gene_id "XLOC_054637"; transcript_id "5_00148200"; exon_number "4"; gene_name "uc011aax.1"; oId "uc011aax.1"; nearest_ref "uc011aax.1"; class_code "="; tss_id "TSS49969"; p_id "P49977";
chr20	hg19_knownGene	exon	62069978	62070073	.	-	.	gene_id "XLOC_054637"; transcript_id "5_00148200"; exon_number "5"; gene_name "uc011aax.1"; oId "uc011aax.1"; nearest_ref "uc011aax.1"; class_code "="; tss_id "TSS49969"; p_id "P49977";
chr20	hg19_knownGene	exon	62070951	62071061	.	-	.	gene_id "XLOC_054637"; transcript_id "5_00148200"; exon_number "6"; gene_name "uc011aax.1"; oId "uc011aax.1"; nearest_ref "uc011aax.1"; class_code "="; tss_id "TSS49969"; p_id "P49977";
chr20	hg19_knownGene	exon	62073759	62073884	.	-	.	gene_id "XLOC_054637"; transcript_id "5_00148200"; exon_number "7"; gene_name "uc011aax.1"; oId "uc011aax.1"; nearest_ref "uc011aax.1"; class_code "="; tss_id "TSS49969"; p_id "P49977";
chr20	hg19_knownGene	exon	62076012	62076187	.	-	.	gene_id "XLOC_054637"; transcript_id "5_00148200"; exon_number "8"; gene_name "uc011aax.1"; oId "uc011aax.1"; nearest_ref "uc011aax.1"; class_code "="; tss_id "TSS49969"; p_id "P49977";
chr20	hg19_knownGene	exon	62076591	62076717	.	-	.	gene_id "XLOC_054637"; transcript_id "5_00148200"; exon_number "9"; gene_name "uc011aax.1"; oId "uc011aax.1"; nearest_ref "uc011aax.1"; class_code "="; tss_id "TSS49969"; p_id "P49977";
chr20	hg19_knownGene	exon	62078100	62078190	.	-	.	gene_id "XLOC_054637"; transcript_id "5_00148200"; exon_number "10"; gene_name "uc011aax.1"; oId "uc011aax.1"; nearest_ref "uc011aax.1"; class_code "="; tss_id "TSS49969"; p_id "P49977";
chr20	hg19_knownGene	exon	62103521	62103993	.	-	.	gene_id "XLOC_054637"; transcript_id "5_00148200"; exon_number "11"; gene_name "uc011aax.1"; oId "uc011aax.1"; nearest_ref "uc011aax.1"; class_code "="; tss_id "TSS49969"; p_id "P49977";
chr20	hg19_knownGene	exon	62065032	62065256	.	-	.	gene_id "XLOC_054637"; transcript_id "5_00148201"; exon_number "1"; gene_name "uc002yfc.1"; oId "uc002yfc.1"; nearest_ref "uc002yfc.1"; class_code "="; tss_id "TSS49969"; p_id "P49978";
chr20	hg19_knownGene	exon	62069978	62070073	.	-	.	gene_id "XLOC_054637"; transcript_id "5_00148201"; exon_number "2"; gene_name "uc002yfc.1"; oId "uc002yfc.1"; nearest_ref "uc002yfc.1"; class_code "="; tss_id "TSS49969"; p_id "P49978";
chr20	hg19_knownGene	exon	62070951	62071061	.	-	.	gene_id "XLOC_054637"; transcript_id "5_00148201"; exon_number "3"; gene_name "uc002yfc.1"; oId "uc002yfc.1"; nearest_ref "uc002yfc.1"; class_code "="; tss_id "TSS49969"; p_id "P49978";
chr20	hg19_knownGene	exon	62073759	62073884	.	-	.	gene_id "XLOC_054637"; transcript_id "5_00148201"; exon_number "4"; gene_name "uc002yfc.1"; oId "uc002yfc.1"; nearest_ref "uc002yfc.1"; class_code "="; tss_id "TSS49969"; p_id "P49978";
chr20	hg19_knownGene	exon	62076012	62076187	.	-	.	gene_id "XLOC_054637"; transcript_id "5_00148201"; exon_number "5"; gene_name "uc002yfc.1"; oId "uc002yfc.1"; nearest_ref "uc002yfc.1"; class_code "="; tss_id "TSS49969"; p_id "P49978";
chr20	hg19_knownGene	exon	62076591	62076717	.	-	.	gene_id "XLOC_054637"; transcript_id "5_00148201"; exon_number "6"; gene_name "uc002yfc.1"; oId "uc002yfc.1"; nearest_ref "uc002yfc.1"; class_code "="; tss_id "TSS49969"; p_id "P49978";
chr20	hg19_knownGene	exon	62078100	62078190	.	-	.	gene_id "XLOC_054637"; transcript_id "5_00148201"; exon_number "7"; gene_name "uc002yfc.1"; oId "uc002yfc.1"; nearest_ref "uc002yfc.1"; class_code "="; tss_id "TSS49969"; p_id "P49978";
chr20	hg19_knownGene	exon	62103521	62103993	.	-	.	gene_id "XLOC_054637"; transcript_id "5_00148201"; exon_number "8"; gene_name "uc002yfc.1"; oId "uc002yfc.1"; nearest_ref "uc002yfc.1"; class_code "="; tss_id "TSS49969"; p_id "P49978";
chr20	Cufflinks	exon	62108967	62109739	.	-	.	gene_id "XLOC_054638"; transcript_id "5_00149903"; exon_number "1"; oId "upf1_r4.23826.1"; class_code "u";
chr20	Cufflinks	exon	62110033	62110830	.	-	.	gene_id "XLOC_054639"; transcript_id "5_00148839"; exon_number "1"; oId "SC4.20049.1"; class_code "u";
chr20	Cufflinks	exon	62110609	62111572	.	-	.	gene_id "XLOC_054639"; transcript_id "5_00149904"; exon_number "1"; oId "upf1_r4.23828.1"; class_code "u";
chr20	Cufflinks	exon	62110891	62112546	.	-	.	gene_id "XLOC_054639"; transcript_id "5_00148840"; exon_number "1"; oId "SC4.20048.1"; class_code "u";
chr20	Cufflinks	exon	62112690	62113617	.	-	.	gene_id "XLOC_054639"; transcript_id "5_00148841"; exon_number "1"; oId "SC4.20050.1"; class_code "u";
chr20	Cufflinks	exon	62114028	62114282	.	-	.	gene_id "XLOC_054640"; transcript_id "5_00149906"; exon_number "1"; oId "upf1_r4.23831.1"; class_code "u";
chr20	Cufflinks	exon	62114220	62115250	.	-	.	gene_id "XLOC_054640"; transcript_id "5_00148202"; exon_number "1"; oId "SC3.13009.1"; class_code "u";
chr20	Cufflinks	exon	62115986	62116316	.	-	.	gene_id "XLOC_054641"; transcript_id "5_00149908"; exon_number "1"; oId "upf1_r4.23833.1"; class_code "u";
chr20	Cufflinks	exon	62116763	62118185	.	-	.	gene_id "XLOC_054642"; transcript_id "5_00148203"; exon_number "1"; gene_name "uc002yfe.1"; oId "SC3.13010.1"; nearest_ref "uc002yfe.1"; class_code "p";
chr20	Cufflinks	exon	62118518	62119285	.	-	.	gene_id "XLOC_054643"; transcript_id "5_00148204"; exon_number "1"; gene_name "uc002yfe.1"; oId "SC4.20053.1"; nearest_ref "uc002yfe.1"; class_code "p";
chr20	hg19_knownGene	exon	62119366	62119778	.	-	.	gene_id "XLOC_054644"; transcript_id "5_00148205"; exon_number "1"; gene_name "uc002yfd.1"; oId "uc002yfd.1"; nearest_ref "uc002yfd.1"; class_code "="; tss_id "TSS49972"; p_id "P49984";
chr20	hg19_knownGene	exon	62120271	62120505	.	-	.	gene_id "XLOC_054644"; transcript_id "5_00148205"; exon_number "2"; gene_name "uc002yfd.1"; oId "uc002yfd.1"; nearest_ref "uc002yfd.1"; class_code "="; tss_id "TSS49972"; p_id "P49984";
chr20	hg19_knownGene	exon	62121832	62122088	.	-	.	gene_id "XLOC_054644"; transcript_id "5_00148205"; exon_number "3"; gene_name "uc002yfd.1"; oId "uc002yfd.1"; nearest_ref "uc002yfd.1"; class_code "="; tss_id "TSS49972"; p_id "P49984";
chr20	hg19_knownGene	exon	62124490	62124640	.	-	.	gene_id "XLOC_054644"; transcript_id "5_00148205"; exon_number "4"; gene_name "uc002yfd.1"; oId "uc002yfd.1"; nearest_ref "uc002yfd.1"; class_code "="; tss_id "TSS49972"; p_id "P49984";
chr20	hg19_knownGene	exon	62126158	62126454	.	-	.	gene_id "XLOC_054644"; transcript_id "5_00148205"; exon_number "5"; gene_name "uc002yfd.1"; oId "uc002yfd.1"; nearest_ref "uc002yfd.1"; class_code "="; tss_id "TSS49972"; p_id "P49984";
chr20	hg19_knownGene	exon	62127209	62127388	.	-	.	gene_id "XLOC_054644"; transcript_id "5_00148205"; exon_number "6"; gene_name "uc002yfd.1"; oId "uc002yfd.1"; nearest_ref "uc002yfd.1"; class_code "="; tss_id "TSS49972"; p_id "P49984";
chr20	hg19_knownGene	exon	62128973	62129217	.	-	.	gene_id "XLOC_054644"; transcript_id "5_00148205"; exon_number "7"; gene_name "uc002yfd.1"; oId "uc002yfd.1"; nearest_ref "uc002yfd.1"; class_code "="; tss_id "TSS49972"; p_id "P49984";
chr20	hg19_knownGene	exon	62119366	62119778	.	-	.	gene_id "XLOC_054644"; transcript_id "5_00148207"; exon_number "1"; gene_name "uc002yfe.1"; oId "uc002yfe.1"; nearest_ref "uc002yfe.1"; class_code "="; tss_id "TSS49973"; p_id "P49984";
chr20	hg19_knownGene	exon	62120271	62120505	.	-	.	gene_id "XLOC_054644"; transcript_id "5_00148207"; exon_number "2"; gene_name "uc002yfe.1"; oId "uc002yfe.1"; nearest_ref "uc002yfe.1"; class_code "="; tss_id "TSS49973"; p_id "P49984";
chr20	hg19_knownGene	exon	62121832	62122088	.	-	.	gene_id "XLOC_054644"; transcript_id "5_00148207"; exon_number "3"; gene_name "uc002yfe.1"; oId "uc002yfe.1"; nearest_ref "uc002yfe.1"; class_code "="; tss_id "TSS49973"; p_id "P49984";
chr20	hg19_knownGene	exon	62124490	62124640	.	-	.	gene_id "XLOC_054644"; transcript_id "5_00148207"; exon_number "4"; gene_name "uc002yfe.1"; oId "uc002yfe.1"; nearest_ref "uc002yfe.1"; class_code "="; tss_id "TSS49973"; p_id "P49984";
chr20	hg19_knownGene	exon	62126158	62126454	.	-	.	gene_id "XLOC_054644"; transcript_id "5_00148207"; exon_number "5"; gene_name "uc002yfe.1"; oId "uc002yfe.1"; nearest_ref "uc002yfe.1"; class_code "="; tss_id "TSS49973"; p_id "P49984";
chr20	hg19_knownGene	exon	62127209	62127388	.	-	.	gene_id "XLOC_054644"; transcript_id "5_00148207"; exon_number "6"; gene_name "uc002yfe.1"; oId "uc002yfe.1"; nearest_ref "uc002yfe.1"; class_code "="; tss_id "TSS49973"; p_id "P49984";
chr20	hg19_knownGene	exon	62128973	62129187	.	-	.	gene_id "XLOC_054644"; transcript_id "5_00148207"; exon_number "7"; gene_name "uc002yfe.1"; oId "uc002yfe.1"; nearest_ref "uc002yfe.1"; class_code "="; tss_id "TSS49973"; p_id "P49984";
chr20	hg19_knownGene	exon	62130411	62130505	.	-	.	gene_id "XLOC_054644"; transcript_id "5_00148207"; exon_number "8"; gene_name "uc002yfe.1"; oId "uc002yfe.1"; nearest_ref "uc002yfe.1"; class_code "="; tss_id "TSS49973"; p_id "P49984";
chr20	hg19_knownGene	exon	62119366	62119778	.	-	.	gene_id "XLOC_054644"; transcript_id "5_00148206"; exon_number "1"; gene_name "uc010gkg.1"; oId "uc010gkg.1"; nearest_ref "uc010gkg.1"; class_code "="; tss_id "TSS49973"; p_id "P49983";
chr20	hg19_knownGene	exon	62121832	62122088	.	-	.	gene_id "XLOC_054644"; transcript_id "5_00148206"; exon_number "2"; gene_name "uc010gkg.1"; oId "uc010gkg.1"; nearest_ref "uc010gkg.1"; class_code "="; tss_id "TSS49973"; p_id "P49983";
chr20	hg19_knownGene	exon	62124490	62124640	.	-	.	gene_id "XLOC_054644"; transcript_id "5_00148206"; exon_number "3"; gene_name "uc010gkg.1"; oId "uc010gkg.1"; nearest_ref "uc010gkg.1"; class_code "="; tss_id "TSS49973"; p_id "P49983";
chr20	hg19_knownGene	exon	62126158	62126454	.	-	.	gene_id "XLOC_054644"; transcript_id "5_00148206"; exon_number "4"; gene_name "uc010gkg.1"; oId "uc010gkg.1"; nearest_ref "uc010gkg.1"; class_code "="; tss_id "TSS49973"; p_id "P49983";
chr20	hg19_knownGene	exon	62127209	62127388	.	-	.	gene_id "XLOC_054644"; transcript_id "5_00148206"; exon_number "5"; gene_name "uc010gkg.1"; oId "uc010gkg.1"; nearest_ref "uc010gkg.1"; class_code "="; tss_id "TSS49973"; p_id "P49983";
chr20	hg19_knownGene	exon	62128973	62129187	.	-	.	gene_id "XLOC_054644"; transcript_id "5_00148206"; exon_number "6"; gene_name "uc010gkg.1"; oId "uc010gkg.1"; nearest_ref "uc010gkg.1"; class_code "="; tss_id "TSS49973"; p_id "P49983";
chr20	hg19_knownGene	exon	62130411	62130505	.	-	.	gene_id "XLOC_054644"; transcript_id "5_00148206"; exon_number "7"; gene_name "uc010gkg.1"; oId "uc010gkg.1"; nearest_ref "uc010gkg.1"; class_code "="; tss_id "TSS49973"; p_id "P49983";
chr20	Cufflinks	exon	62148634	62149105	.	-	.	gene_id "XLOC_054645"; transcript_id "5_00149909"; exon_number "1"; oId "upf1_r4.23836.1"; class_code "u";
chr20	Cufflinks	exon	62158978	62161076	.	-	.	gene_id "XLOC_054646"; transcript_id "5_00149206"; exon_number "1"; gene_name "uc011aay.1"; oId "upf3.13670.1"; nearest_ref "uc011aay.1"; class_code "j"; tss_id "TSS49975";
chr20	Cufflinks	exon	62161431	62161584	.	-	.	gene_id "XLOC_054646"; transcript_id "5_00149206"; exon_number "2"; gene_name "uc011aay.1"; oId "upf3.13670.1"; nearest_ref "uc011aay.1"; class_code "j"; tss_id "TSS49975";
chr20	Cufflinks	exon	62162099	62162280	.	-	.	gene_id "XLOC_054646"; transcript_id "5_00149206"; exon_number "3"; gene_name "uc011aay.1"; oId "upf3.13670.1"; nearest_ref "uc011aay.1"; class_code "j"; tss_id "TSS49975";
chr20	Cufflinks	exon	62163879	62164040	.	-	.	gene_id "XLOC_054646"; transcript_id "5_00149206"; exon_number "4"; gene_name "uc011aay.1"; oId "upf3.13670.1"; nearest_ref "uc011aay.1"; class_code "j"; tss_id "TSS49975";
chr20	Cufflinks	exon	62164904	62165057	.	-	.	gene_id "XLOC_054646"; transcript_id "5_00149206"; exon_number "5"; gene_name "uc011aay.1"; oId "upf3.13670.1"; nearest_ref "uc011aay.1"; class_code "j"; tss_id "TSS49975";
chr20	Cufflinks	exon	62165505	62165839	.	-	.	gene_id "XLOC_054646"; transcript_id "5_00149206"; exon_number "6"; gene_name "uc011aay.1"; oId "upf3.13670.1"; nearest_ref "uc011aay.1"; class_code "j"; tss_id "TSS49975";
chr20	Cufflinks	exon	62158978	62161584	.	-	.	gene_id "XLOC_054646"; transcript_id "5_00149207"; exon_number "1"; gene_name "uc011aba.1"; oId "upf3.13670.2"; nearest_ref "uc011aba.1"; class_code "j"; tss_id "TSS49976";
chr20	Cufflinks	exon	62162099	62162280	.	-	.	gene_id "XLOC_054646"; transcript_id "5_00149207"; exon_number "2"; gene_name "uc011aba.1"; oId "upf3.13670.2"; nearest_ref "uc011aba.1"; class_code "j"; tss_id "TSS49976";
chr20	Cufflinks	exon	62163879	62164020	.	-	.	gene_id "XLOC_054646"; transcript_id "5_00149207"; exon_number "3"; gene_name "uc011aba.1"; oId "upf3.13670.2"; nearest_ref "uc011aba.1"; class_code "j"; tss_id "TSS49976";
chr20	Cufflinks	exon	62164904	62165057	.	-	.	gene_id "XLOC_054646"; transcript_id "5_00149207"; exon_number "4"; gene_name "uc011aba.1"; oId "upf3.13670.2"; nearest_ref "uc011aba.1"; class_code "j"; tss_id "TSS49976";
chr20	Cufflinks	exon	62165505	62165668	.	-	.	gene_id "XLOC_054646"; transcript_id "5_00149207"; exon_number "5"; gene_name "uc011aba.1"; oId "upf3.13670.2"; nearest_ref "uc011aba.1"; class_code "j"; tss_id "TSS49976";
chr20	Cufflinks	exon	62166328	62166412	.	-	.	gene_id "XLOC_054646"; transcript_id "5_00149207"; exon_number "6"; gene_name "uc011aba.1"; oId "upf3.13670.2"; nearest_ref "uc011aba.1"; class_code "j"; tss_id "TSS49976";
chr20	Cufflinks	exon	62167565	62167578	.	-	.	gene_id "XLOC_054646"; transcript_id "5_00149207"; exon_number "7"; gene_name "uc011aba.1"; oId "upf3.13670.2"; nearest_ref "uc011aba.1"; class_code "j"; tss_id "TSS49976";
chr20	Cufflinks	exon	62159152	62161076	.	-	.	gene_id "XLOC_054646"; transcript_id "5_00148210"; exon_number "1"; gene_name "uc002yfg.2"; oId "SC3.13016.2"; nearest_ref "uc002yfg.2"; class_code "="; tss_id "TSS49977"; p_id "P49988";
chr20	Cufflinks	exon	62161431	62161584	.	-	.	gene_id "XLOC_054646"; transcript_id "5_00148210"; exon_number "2"; gene_name "uc002yfg.2"; oId "SC3.13016.2"; nearest_ref "uc002yfg.2"; class_code "="; tss_id "TSS49977"; p_id "P49988";
chr20	Cufflinks	exon	62162099	62162280	.	-	.	gene_id "XLOC_054646"; transcript_id "5_00148210"; exon_number "3"; gene_name "uc002yfg.2"; oId "SC3.13016.2"; nearest_ref "uc002yfg.2"; class_code "="; tss_id "TSS49977"; p_id "P49988";
chr20	Cufflinks	exon	62163879	62164040	.	-	.	gene_id "XLOC_054646"; transcript_id "5_00148210"; exon_number "4"; gene_name "uc002yfg.2"; oId "SC3.13016.2"; nearest_ref "uc002yfg.2"; class_code "="; tss_id "TSS49977"; p_id "P49988";
chr20	Cufflinks	exon	62164904	62165057	.	-	.	gene_id "XLOC_054646"; transcript_id "5_00148210"; exon_number "5"; gene_name "uc002yfg.2"; oId "SC3.13016.2"; nearest_ref "uc002yfg.2"; class_code "="; tss_id "TSS49977"; p_id "P49988";
chr20	Cufflinks	exon	62165505	62165668	.	-	.	gene_id "XLOC_054646"; transcript_id "5_00148210"; exon_number "6"; gene_name "uc002yfg.2"; oId "SC3.13016.2"; nearest_ref "uc002yfg.2"; class_code "="; tss_id "TSS49977"; p_id "P49988";
chr20	Cufflinks	exon	62166291	62166412	.	-	.	gene_id "XLOC_054646"; transcript_id "5_00148210"; exon_number "7"; gene_name "uc002yfg.2"; oId "SC3.13016.2"; nearest_ref "uc002yfg.2"; class_code "="; tss_id "TSS49977"; p_id "P49988";
chr20	Cufflinks	exon	62168438	62168707	.	-	.	gene_id "XLOC_054646"; transcript_id "5_00148210"; exon_number "8"; gene_name "uc002yfg.2"; oId "SC3.13016.2"; nearest_ref "uc002yfg.2"; class_code "="; tss_id "TSS49977"; p_id "P49988";
chr20	hg19_knownGene	exon	62159778	62161076	.	-	.	gene_id "XLOC_054646"; transcript_id "5_00148211"; exon_number "1"; gene_name "uc011aay.1"; oId "uc011aay.1"; nearest_ref "uc011aay.1"; class_code "="; tss_id "TSS49977"; p_id "P49987";
chr20	hg19_knownGene	exon	62161431	62161584	.	-	.	gene_id "XLOC_054646"; transcript_id "5_00148211"; exon_number "2"; gene_name "uc011aay.1"; oId "uc011aay.1"; nearest_ref "uc011aay.1"; class_code "="; tss_id "TSS49977"; p_id "P49987";
chr20	hg19_knownGene	exon	62162099	62162280	.	-	.	gene_id "XLOC_054646"; transcript_id "5_00148211"; exon_number "3"; gene_name "uc011aay.1"; oId "uc011aay.1"; nearest_ref "uc011aay.1"; class_code "="; tss_id "TSS49977"; p_id "P49987";
chr20	hg19_knownGene	exon	62163879	62164040	.	-	.	gene_id "XLOC_054646"; transcript_id "5_00148211"; exon_number "4"; gene_name "uc011aay.1"; oId "uc011aay.1"; nearest_ref "uc011aay.1"; class_code "="; tss_id "TSS49977"; p_id "P49987";
chr20	hg19_knownGene	exon	62164904	62165057	.	-	.	gene_id "XLOC_054646"; transcript_id "5_00148211"; exon_number "5"; gene_name "uc011aay.1"; oId "uc011aay.1"; nearest_ref "uc011aay.1"; class_code "="; tss_id "TSS49977"; p_id "P49987";
chr20	hg19_knownGene	exon	62165505	62165668	.	-	.	gene_id "XLOC_054646"; transcript_id "5_00148211"; exon_number "6"; gene_name "uc011aay.1"; oId "uc011aay.1"; nearest_ref "uc011aay.1"; class_code "="; tss_id "TSS49977"; p_id "P49987";
chr20	hg19_knownGene	exon	62168438	62168707	.	-	.	gene_id "XLOC_054646"; transcript_id "5_00148211"; exon_number "7"; gene_name "uc011aay.1"; oId "uc011aay.1"; nearest_ref "uc011aay.1"; class_code "="; tss_id "TSS49977"; p_id "P49987";
chr20	hg19_knownGene	exon	62160109	62161584	.	-	.	gene_id "XLOC_054646"; transcript_id "5_00148212"; exon_number "1"; gene_name "uc011aaz.1"; oId "uc011aaz.1"; nearest_ref "uc011aaz.1"; class_code "="; tss_id "TSS49978"; p_id "P49985";
chr20	hg19_knownGene	exon	62162099	62162280	.	-	.	gene_id "XLOC_054646"; transcript_id "5_00148212"; exon_number "2"; gene_name "uc011aaz.1"; oId "uc011aaz.1"; nearest_ref "uc011aaz.1"; class_code "="; tss_id "TSS49978"; p_id "P49985";
chr20	hg19_knownGene	exon	62163879	62164726	.	-	.	gene_id "XLOC_054646"; transcript_id "5_00148212"; exon_number "3"; gene_name "uc011aaz.1"; oId "uc011aaz.1"; nearest_ref "uc011aaz.1"; class_code "="; tss_id "TSS49978"; p_id "P49985";
chr20	hg19_knownGene	exon	62165600	62166412	.	-	.	gene_id "XLOC_054646"; transcript_id "5_00148213"; exon_number "1"; gene_name "uc011aba.1"; oId "uc011aba.1"; nearest_ref "uc011aba.1"; class_code "="; tss_id "TSS49977"; p_id "P49986";
chr20	hg19_knownGene	exon	62168438	62168707	.	-	.	gene_id "XLOC_054646"; transcript_id "5_00148213"; exon_number "2"; gene_name "uc011aba.1"; oId "uc011aba.1"; nearest_ref "uc011aba.1"; class_code "="; tss_id "TSS49977"; p_id "P49986";
chr20	hg19_knownGene	exon	62172163	62172352	.	-	.	gene_id "XLOC_054647"; transcript_id "5_00148214"; exon_number "1"; gene_name "uc002yfi.1"; oId "uc002yfi.1"; nearest_ref "uc002yfi.1"; class_code "="; tss_id "TSS49979"; p_id "P49989";
chr20	hg19_knownGene	exon	62172544	62172700	.	-	.	gene_id "XLOC_054647"; transcript_id "5_00148214"; exon_number "2"; gene_name "uc002yfi.1"; oId "uc002yfi.1"; nearest_ref "uc002yfi.1"; class_code "="; tss_id "TSS49979"; p_id "P49989";
chr20	hg19_knownGene	exon	62172792	62172973	.	-	.	gene_id "XLOC_054647"; transcript_id "5_00148214"; exon_number "3"; gene_name "uc002yfi.1"; oId "uc002yfi.1"; nearest_ref "uc002yfi.1"; class_code "="; tss_id "TSS49979"; p_id "P49989";
chr20	hg19_knownGene	exon	62173516	62173674	.	-	.	gene_id "XLOC_054647"; transcript_id "5_00148214"; exon_number "4"; gene_name "uc002yfi.1"; oId "uc002yfi.1"; nearest_ref "uc002yfi.1"; class_code "="; tss_id "TSS49979"; p_id "P49989";
chr20	hg19_knownGene	exon	62173793	62173934	.	-	.	gene_id "XLOC_054647"; transcript_id "5_00148214"; exon_number "5"; gene_name "uc002yfi.1"; oId "uc002yfi.1"; nearest_ref "uc002yfi.1"; class_code "="; tss_id "TSS49979"; p_id "P49989";
chr20	hg19_knownGene	exon	62174667	62174833	.	-	.	gene_id "XLOC_054647"; transcript_id "5_00148214"; exon_number "6"; gene_name "uc002yfi.1"; oId "uc002yfi.1"; nearest_ref "uc002yfi.1"; class_code "="; tss_id "TSS49979"; p_id "P49989";
chr20	hg19_knownGene	exon	62175580	62175701	.	-	.	gene_id "XLOC_054647"; transcript_id "5_00148214"; exon_number "7"; gene_name "uc002yfi.1"; oId "uc002yfi.1"; nearest_ref "uc002yfi.1"; class_code "="; tss_id "TSS49979"; p_id "P49989";
chr20	hg19_knownGene	exon	62178461	62178857	.	-	.	gene_id "XLOC_054647"; transcript_id "5_00148214"; exon_number "8"; gene_name "uc002yfi.1"; oId "uc002yfi.1"; nearest_ref "uc002yfi.1"; class_code "="; tss_id "TSS49979"; p_id "P49989";
chr20	Cufflinks	exon	62182666	62182868	.	-	.	gene_id "XLOC_054648"; transcript_id "5_00148846"; exon_number "1"; oId "SC4.20060.1"; class_code "u";
chr20	Cufflinks	exon	62189439	62190723	.	-	.	gene_id "XLOC_054649"; transcript_id "5_00148847"; exon_number "1"; gene_name "uc002yfm.2"; oId "SC4.20064.3"; nearest_ref "uc002yfm.2"; class_code "j"; tss_id "TSS49981";
chr20	Cufflinks	exon	62191281	62191448	.	-	.	gene_id "XLOC_054649"; transcript_id "5_00148847"; exon_number "2"; gene_name "uc002yfm.2"; oId "SC4.20064.3"; nearest_ref "uc002yfm.2"; class_code "j"; tss_id "TSS49981";
chr20	Cufflinks	exon	62191524	62191680	.	-	.	gene_id "XLOC_054649"; transcript_id "5_00148847"; exon_number "3"; gene_name "uc002yfm.2"; oId "SC4.20064.3"; nearest_ref "uc002yfm.2"; class_code "j"; tss_id "TSS49981";
chr20	Cufflinks	exon	62191775	62191786	.	-	.	gene_id "XLOC_054649"; transcript_id "5_00148847"; exon_number "4"; gene_name "uc002yfm.2"; oId "SC4.20064.3"; nearest_ref "uc002yfm.2"; class_code "j"; tss_id "TSS49981";
chr20	Cufflinks	exon	62191844	62192050	.	-	.	gene_id "XLOC_054649"; transcript_id "5_00148847"; exon_number "5"; gene_name "uc002yfm.2"; oId "SC4.20064.3"; nearest_ref "uc002yfm.2"; class_code "j"; tss_id "TSS49981";
chr20	Cufflinks	exon	62192148	62192282	.	-	.	gene_id "XLOC_054649"; transcript_id "5_00148847"; exon_number "6"; gene_name "uc002yfm.2"; oId "SC4.20064.3"; nearest_ref "uc002yfm.2"; class_code "j"; tss_id "TSS49981";
chr20	Cufflinks	exon	62192435	62192627	.	-	.	gene_id "XLOC_054649"; transcript_id "5_00148847"; exon_number "7"; gene_name "uc002yfm.2"; oId "SC4.20064.3"; nearest_ref "uc002yfm.2"; class_code "j"; tss_id "TSS49981";
chr20	Cufflinks	exon	62192703	62192819	.	-	.	gene_id "XLOC_054649"; transcript_id "5_00148847"; exon_number "8"; gene_name "uc002yfm.2"; oId "SC4.20064.3"; nearest_ref "uc002yfm.2"; class_code "j"; tss_id "TSS49981";
chr20	Cufflinks	exon	62192954	62193098	.	-	.	gene_id "XLOC_054649"; transcript_id "5_00148847"; exon_number "9"; gene_name "uc002yfm.2"; oId "SC4.20064.3"; nearest_ref "uc002yfm.2"; class_code "j"; tss_id "TSS49981";
chr20	Cufflinks	exon	62193176	62193337	.	-	.	gene_id "XLOC_054649"; transcript_id "5_00148847"; exon_number "10"; gene_name "uc002yfm.2"; oId "SC4.20064.3"; nearest_ref "uc002yfm.2"; class_code "j"; tss_id "TSS49981";
chr20	Cufflinks	exon	62193425	62193556	.	-	.	gene_id "XLOC_054649"; transcript_id "5_00148847"; exon_number "11"; gene_name "uc002yfm.2"; oId "SC4.20064.3"; nearest_ref "uc002yfm.2"; class_code "j"; tss_id "TSS49981";
chr20	Cufflinks	exon	62193641	62193735	.	-	.	gene_id "XLOC_054649"; transcript_id "5_00148847"; exon_number "12"; gene_name "uc002yfm.2"; oId "SC4.20064.3"; nearest_ref "uc002yfm.2"; class_code "j"; tss_id "TSS49981";
chr20	Cufflinks	exon	62193873	62197584	.	-	.	gene_id "XLOC_054649"; transcript_id "5_00148847"; exon_number "13"; gene_name "uc002yfm.2"; oId "SC4.20064.3"; nearest_ref "uc002yfm.2"; class_code "j"; tss_id "TSS49981";
chr20	Cufflinks	exon	62197731	62197806	.	-	.	gene_id "XLOC_054649"; transcript_id "5_00148847"; exon_number "14"; gene_name "uc002yfm.2"; oId "SC4.20064.3"; nearest_ref "uc002yfm.2"; class_code "j"; tss_id "TSS49981";
chr20	Cufflinks	exon	62198197	62199107	.	-	.	gene_id "XLOC_054649"; transcript_id "5_00148847"; exon_number "15"; gene_name "uc002yfm.2"; oId "SC4.20064.3"; nearest_ref "uc002yfm.2"; class_code "j"; tss_id "TSS49981";
chr20	hg19_knownGene	exon	62189439	62190723	.	-	.	gene_id "XLOC_054649"; transcript_id "5_00148215"; exon_number "1"; gene_name "uc002yfl.1"; oId "uc002yfl.1"; nearest_ref "uc002yfl.1"; class_code "="; tss_id "TSS49981"; p_id "P49992";
chr20	hg19_knownGene	exon	62191281	62191448	.	-	.	gene_id "XLOC_054649"; transcript_id "5_00148215"; exon_number "2"; gene_name "uc002yfl.1"; oId "uc002yfl.1"; nearest_ref "uc002yfl.1"; class_code "="; tss_id "TSS49981"; p_id "P49992";
chr20	hg19_knownGene	exon	62191524	62191680	.	-	.	gene_id "XLOC_054649"; transcript_id "5_00148215"; exon_number "3"; gene_name "uc002yfl.1"; oId "uc002yfl.1"; nearest_ref "uc002yfl.1"; class_code "="; tss_id "TSS49981"; p_id "P49992";
chr20	hg19_knownGene	exon	62191832	62192050	.	-	.	gene_id "XLOC_054649"; transcript_id "5_00148215"; exon_number "4"; gene_name "uc002yfl.1"; oId "uc002yfl.1"; nearest_ref "uc002yfl.1"; class_code "="; tss_id "TSS49981"; p_id "P49992";
chr20	hg19_knownGene	exon	62192148	62192282	.	-	.	gene_id "XLOC_054649"; transcript_id "5_00148215"; exon_number "5"; gene_name "uc002yfl.1"; oId "uc002yfl.1"; nearest_ref "uc002yfl.1"; class_code "="; tss_id "TSS49981"; p_id "P49992";
chr20	hg19_knownGene	exon	62192435	62192627	.	-	.	gene_id "XLOC_054649"; transcript_id "5_00148215"; exon_number "6"; gene_name "uc002yfl.1"; oId "uc002yfl.1"; nearest_ref "uc002yfl.1"; class_code "="; tss_id "TSS49981"; p_id "P49992";
chr20	hg19_knownGene	exon	62192703	62192819	.	-	.	gene_id "XLOC_054649"; transcript_id "5_00148215"; exon_number "7"; gene_name "uc002yfl.1"; oId "uc002yfl.1"; nearest_ref "uc002yfl.1"; class_code "="; tss_id "TSS49981"; p_id "P49992";
chr20	hg19_knownGene	exon	62192954	62193098	.	-	.	gene_id "XLOC_054649"; transcript_id "5_00148215"; exon_number "8"; gene_name "uc002yfl.1"; oId "uc002yfl.1"; nearest_ref "uc002yfl.1"; class_code "="; tss_id "TSS49981"; p_id "P49992";
chr20	hg19_knownGene	exon	62193176	62193337	.	-	.	gene_id "XLOC_054649"; transcript_id "5_00148215"; exon_number "9"; gene_name "uc002yfl.1"; oId "uc002yfl.1"; nearest_ref "uc002yfl.1"; class_code "="; tss_id "TSS49981"; p_id "P49992";
chr20	hg19_knownGene	exon	62193425	62193556	.	-	.	gene_id "XLOC_054649"; transcript_id "5_00148215"; exon_number "10"; gene_name "uc002yfl.1"; oId "uc002yfl.1"; nearest_ref "uc002yfl.1"; class_code "="; tss_id "TSS49981"; p_id "P49992";
chr20	hg19_knownGene	exon	62193641	62193735	.	-	.	gene_id "XLOC_054649"; transcript_id "5_00148215"; exon_number "11"; gene_name "uc002yfl.1"; oId "uc002yfl.1"; nearest_ref "uc002yfl.1"; class_code "="; tss_id "TSS49981"; p_id "P49992";
chr20	hg19_knownGene	exon	62193873	62197584	.	-	.	gene_id "XLOC_054649"; transcript_id "5_00148215"; exon_number "12"; gene_name "uc002yfl.1"; oId "uc002yfl.1"; nearest_ref "uc002yfl.1"; class_code "="; tss_id "TSS49981"; p_id "P49992";
chr20	hg19_knownGene	exon	62197731	62197806	.	-	.	gene_id "XLOC_054649"; transcript_id "5_00148215"; exon_number "13"; gene_name "uc002yfl.1"; oId "uc002yfl.1"; nearest_ref "uc002yfl.1"; class_code "="; tss_id "TSS49981"; p_id "P49992";
chr20	hg19_knownGene	exon	62198197	62199107	.	-	.	gene_id "XLOC_054649"; transcript_id "5_00148215"; exon_number "14"; gene_name "uc002yfl.1"; oId "uc002yfl.1"; nearest_ref "uc002yfl.1"; class_code "="; tss_id "TSS49981"; p_id "P49992";
chr20	hg19_knownGene	exon	62189439	62190723	.	-	.	gene_id "XLOC_054649"; transcript_id "5_00148216"; exon_number "1"; gene_name "uc002yfm.2"; oId "uc002yfm.2"; nearest_ref "uc002yfm.2"; class_code "="; tss_id "TSS49980"; p_id "P49991";
chr20	hg19_knownGene	exon	62191281	62191448	.	-	.	gene_id "XLOC_054649"; transcript_id "5_00148216"; exon_number "2"; gene_name "uc002yfm.2"; oId "uc002yfm.2"; nearest_ref "uc002yfm.2"; class_code "="; tss_id "TSS49980"; p_id "P49991";
chr20	hg19_knownGene	exon	62191524	62191680	.	-	.	gene_id "XLOC_054649"; transcript_id "5_00148216"; exon_number "3"; gene_name "uc002yfm.2"; oId "uc002yfm.2"; nearest_ref "uc002yfm.2"; class_code "="; tss_id "TSS49980"; p_id "P49991";
chr20	hg19_knownGene	exon	62191832	62192050	.	-	.	gene_id "XLOC_054649"; transcript_id "5_00148216"; exon_number "4"; gene_name "uc002yfm.2"; oId "uc002yfm.2"; nearest_ref "uc002yfm.2"; class_code "="; tss_id "TSS49980"; p_id "P49991";
chr20	hg19_knownGene	exon	62192148	62192282	.	-	.	gene_id "XLOC_054649"; transcript_id "5_00148216"; exon_number "5"; gene_name "uc002yfm.2"; oId "uc002yfm.2"; nearest_ref "uc002yfm.2"; class_code "="; tss_id "TSS49980"; p_id "P49991";
chr20	hg19_knownGene	exon	62192435	62192627	.	-	.	gene_id "XLOC_054649"; transcript_id "5_00148216"; exon_number "6"; gene_name "uc002yfm.2"; oId "uc002yfm.2"; nearest_ref "uc002yfm.2"; class_code "="; tss_id "TSS49980"; p_id "P49991";
chr20	hg19_knownGene	exon	62192703	62192819	.	-	.	gene_id "XLOC_054649"; transcript_id "5_00148216"; exon_number "7"; gene_name "uc002yfm.2"; oId "uc002yfm.2"; nearest_ref "uc002yfm.2"; class_code "="; tss_id "TSS49980"; p_id "P49991";
chr20	hg19_knownGene	exon	62192954	62193098	.	-	.	gene_id "XLOC_054649"; transcript_id "5_00148216"; exon_number "8"; gene_name "uc002yfm.2"; oId "uc002yfm.2"; nearest_ref "uc002yfm.2"; class_code "="; tss_id "TSS49980"; p_id "P49991";
chr20	hg19_knownGene	exon	62193176	62193337	.	-	.	gene_id "XLOC_054649"; transcript_id "5_00148216"; exon_number "9"; gene_name "uc002yfm.2"; oId "uc002yfm.2"; nearest_ref "uc002yfm.2"; class_code "="; tss_id "TSS49980"; p_id "P49991";
chr20	hg19_knownGene	exon	62193425	62193556	.	-	.	gene_id "XLOC_054649"; transcript_id "5_00148216"; exon_number "10"; gene_name "uc002yfm.2"; oId "uc002yfm.2"; nearest_ref "uc002yfm.2"; class_code "="; tss_id "TSS49980"; p_id "P49991";
chr20	hg19_knownGene	exon	62193641	62193735	.	-	.	gene_id "XLOC_054649"; transcript_id "5_00148216"; exon_number "11"; gene_name "uc002yfm.2"; oId "uc002yfm.2"; nearest_ref "uc002yfm.2"; class_code "="; tss_id "TSS49980"; p_id "P49991";
chr20	hg19_knownGene	exon	62193873	62197584	.	-	.	gene_id "XLOC_054649"; transcript_id "5_00148216"; exon_number "12"; gene_name "uc002yfm.2"; oId "uc002yfm.2"; nearest_ref "uc002yfm.2"; class_code "="; tss_id "TSS49980"; p_id "P49991";
chr20	hg19_knownGene	exon	62197731	62197806	.	-	.	gene_id "XLOC_054649"; transcript_id "5_00148216"; exon_number "13"; gene_name "uc002yfm.2"; oId "uc002yfm.2"; nearest_ref "uc002yfm.2"; class_code "="; tss_id "TSS49980"; p_id "P49991";
chr20	hg19_knownGene	exon	62198197	62198980	.	-	.	gene_id "XLOC_054649"; transcript_id "5_00148216"; exon_number "14"; gene_name "uc002yfm.2"; oId "uc002yfm.2"; nearest_ref "uc002yfm.2"; class_code "="; tss_id "TSS49980"; p_id "P49991";
chr20	hg19_knownGene	exon	62199711	62200352	.	-	.	gene_id "XLOC_054649"; transcript_id "5_00148216"; exon_number "15"; gene_name "uc002yfm.2"; oId "uc002yfm.2"; nearest_ref "uc002yfm.2"; class_code "="; tss_id "TSS49980"; p_id "P49991";
chr20	hg19_knownGene	exon	62200501	62201018	.	-	.	gene_id "XLOC_054649"; transcript_id "5_00148216"; exon_number "16"; gene_name "uc002yfm.2"; oId "uc002yfm.2"; nearest_ref "uc002yfm.2"; class_code "="; tss_id "TSS49980"; p_id "P49991";
chr20	hg19_knownGene	exon	62201857	62201964	.	-	.	gene_id "XLOC_054649"; transcript_id "5_00148216"; exon_number "17"; gene_name "uc002yfm.2"; oId "uc002yfm.2"; nearest_ref "uc002yfm.2"; class_code "="; tss_id "TSS49980"; p_id "P49991";
chr20	hg19_knownGene	exon	62202038	62202221	.	-	.	gene_id "XLOC_054649"; transcript_id "5_00148216"; exon_number "18"; gene_name "uc002yfm.2"; oId "uc002yfm.2"; nearest_ref "uc002yfm.2"; class_code "="; tss_id "TSS49980"; p_id "P49991";
chr20	hg19_knownGene	exon	62203461	62204574	.	-	.	gene_id "XLOC_054649"; transcript_id "5_00148216"; exon_number "19"; gene_name "uc002yfm.2"; oId "uc002yfm.2"; nearest_ref "uc002yfm.2"; class_code "="; tss_id "TSS49980"; p_id "P49991";
chr20	hg19_knownGene	exon	62205537	62205592	.	-	.	gene_id "XLOC_054649"; transcript_id "5_00148216"; exon_number "20"; gene_name "uc002yfm.2"; oId "uc002yfm.2"; nearest_ref "uc002yfm.2"; class_code "="; tss_id "TSS49980"; p_id "P49991";
chr20	Cufflinks	exon	62193746	62193754	.	-	.	gene_id "XLOC_054649"; transcript_id "5_00149911"; exon_number "1"; gene_name "uc002yfn.2"; oId "upf1_r4.23846.4"; nearest_ref "uc002yfn.2"; class_code "j"; tss_id "TSS49982";
chr20	Cufflinks	exon	62193873	62197584	.	-	.	gene_id "XLOC_054649"; transcript_id "5_00149911"; exon_number "2"; gene_name "uc002yfn.2"; oId "upf1_r4.23846.4"; nearest_ref "uc002yfn.2"; class_code "j"; tss_id "TSS49982";
chr20	Cufflinks	exon	62197731	62197806	.	-	.	gene_id "XLOC_054649"; transcript_id "5_00149911"; exon_number "3"; gene_name "uc002yfn.2"; oId "upf1_r4.23846.4"; nearest_ref "uc002yfn.2"; class_code "j"; tss_id "TSS49982";
chr20	Cufflinks	exon	62198197	62198980	.	-	.	gene_id "XLOC_054649"; transcript_id "5_00149911"; exon_number "4"; gene_name "uc002yfn.2"; oId "upf1_r4.23846.4"; nearest_ref "uc002yfn.2"; class_code "j"; tss_id "TSS49982";
chr20	Cufflinks	exon	62199711	62200352	.	-	.	gene_id "XLOC_054649"; transcript_id "5_00149911"; exon_number "5"; gene_name "uc002yfn.2"; oId "upf1_r4.23846.4"; nearest_ref "uc002yfn.2"; class_code "j"; tss_id "TSS49982";
chr20	Cufflinks	exon	62200501	62201018	.	-	.	gene_id "XLOC_054649"; transcript_id "5_00149911"; exon_number "6"; gene_name "uc002yfn.2"; oId "upf1_r4.23846.4"; nearest_ref "uc002yfn.2"; class_code "j"; tss_id "TSS49982";
chr20	Cufflinks	exon	62201857	62201964	.	-	.	gene_id "XLOC_054649"; transcript_id "5_00149911"; exon_number "7"; gene_name "uc002yfn.2"; oId "upf1_r4.23846.4"; nearest_ref "uc002yfn.2"; class_code "j"; tss_id "TSS49982";
chr20	Cufflinks	exon	62202038	62202435	.	-	.	gene_id "XLOC_054649"; transcript_id "5_00149911"; exon_number "8"; gene_name "uc002yfn.2"; oId "upf1_r4.23846.4"; nearest_ref "uc002yfn.2"; class_code "j"; tss_id "TSS49982";
chr20	hg19_knownGene	exon	62201494	62201964	.	-	.	gene_id "XLOC_054649"; transcript_id "5_00148217"; exon_number "1"; gene_name "uc002yfn.2"; oId "uc002yfn.2"; nearest_ref "uc002yfn.2"; class_code "="; tss_id "TSS49980"; p_id "P49990";
chr20	hg19_knownGene	exon	62202038	62202221	.	-	.	gene_id "XLOC_054649"; transcript_id "5_00148217"; exon_number "2"; gene_name "uc002yfn.2"; oId "uc002yfn.2"; nearest_ref "uc002yfn.2"; class_code "="; tss_id "TSS49980"; p_id "P49990";
chr20	hg19_knownGene	exon	62203461	62204574	.	-	.	gene_id "XLOC_054649"; transcript_id "5_00148217"; exon_number "3"; gene_name "uc002yfn.2"; oId "uc002yfn.2"; nearest_ref "uc002yfn.2"; class_code "="; tss_id "TSS49980"; p_id "P49990";
chr20	hg19_knownGene	exon	62205537	62205592	.	-	.	gene_id "XLOC_054649"; transcript_id "5_00148217"; exon_number "4"; gene_name "uc002yfn.2"; oId "uc002yfn.2"; nearest_ref "uc002yfn.2"; class_code "="; tss_id "TSS49980"; p_id "P49990";
chr20	Cufflinks	exon	62216453	62216842	.	-	.	gene_id "XLOC_054651"; transcript_id "5_00149913"; exon_number "1"; oId "upf1_r4.23848.1"; class_code "u";
chr20	hg19_knownGene	exon	62218955	62222082	.	-	.	gene_id "XLOC_054652"; transcript_id "5_00148219"; exon_number "1"; gene_name "uc002yfo.1"; oId "uc002yfo.1"; nearest_ref "uc002yfo.1"; class_code "="; tss_id "TSS49985"; p_id "P49994";
chr20	hg19_knownGene	exon	62223375	62223497	.	-	.	gene_id "XLOC_054652"; transcript_id "5_00148219"; exon_number "2"; gene_name "uc002yfo.1"; oId "uc002yfo.1"; nearest_ref "uc002yfo.1"; class_code "="; tss_id "TSS49985"; p_id "P49994";
chr20	hg19_knownGene	exon	62223886	62224023	.	-	.	gene_id "XLOC_054652"; transcript_id "5_00148219"; exon_number "3"; gene_name "uc002yfo.1"; oId "uc002yfo.1"; nearest_ref "uc002yfo.1"; class_code "="; tss_id "TSS49985"; p_id "P49994";
chr20	hg19_knownGene	exon	62224364	62224435	.	-	.	gene_id "XLOC_054652"; transcript_id "5_00148219"; exon_number "4"; gene_name "uc002yfo.1"; oId "uc002yfo.1"; nearest_ref "uc002yfo.1"; class_code "="; tss_id "TSS49985"; p_id "P49994";
chr20	hg19_knownGene	exon	62226963	62227120	.	-	.	gene_id "XLOC_054652"; transcript_id "5_00148219"; exon_number "5"; gene_name "uc002yfo.1"; oId "uc002yfo.1"; nearest_ref "uc002yfo.1"; class_code "="; tss_id "TSS49985"; p_id "P49994";
chr20	hg19_knownGene	exon	62229110	62229213	.	-	.	gene_id "XLOC_054652"; transcript_id "5_00148219"; exon_number "6"; gene_name "uc002yfo.1"; oId "uc002yfo.1"; nearest_ref "uc002yfo.1"; class_code "="; tss_id "TSS49985"; p_id "P49994";
chr20	hg19_knownGene	exon	62234318	62234440	.	-	.	gene_id "XLOC_054652"; transcript_id "5_00148219"; exon_number "7"; gene_name "uc002yfo.1"; oId "uc002yfo.1"; nearest_ref "uc002yfo.1"; class_code "="; tss_id "TSS49985"; p_id "P49994";
chr20	hg19_knownGene	exon	62236096	62236256	.	-	.	gene_id "XLOC_054652"; transcript_id "5_00148219"; exon_number "8"; gene_name "uc002yfo.1"; oId "uc002yfo.1"; nearest_ref "uc002yfo.1"; class_code "="; tss_id "TSS49985"; p_id "P49994";
chr20	Cufflinks	exon	62218955	62222082	.	-	.	gene_id "XLOC_054652"; transcript_id "5_00148218"; exon_number "1"; gene_name "uc002yfq.1"; oId "SC3.13019.4"; nearest_ref "uc002yfq.1"; class_code "j"; tss_id "TSS49985";
chr20	Cufflinks	exon	62223375	62223497	.	-	.	gene_id "XLOC_054652"; transcript_id "5_00148218"; exon_number "2"; gene_name "uc002yfq.1"; oId "SC3.13019.4"; nearest_ref "uc002yfq.1"; class_code "j"; tss_id "TSS49985";
chr20	Cufflinks	exon	62223886	62224023	.	-	.	gene_id "XLOC_054652"; transcript_id "5_00148218"; exon_number "3"; gene_name "uc002yfq.1"; oId "SC3.13019.4"; nearest_ref "uc002yfq.1"; class_code "j"; tss_id "TSS49985";
chr20	Cufflinks	exon	62224364	62224435	.	-	.	gene_id "XLOC_054652"; transcript_id "5_00148218"; exon_number "4"; gene_name "uc002yfq.1"; oId "SC3.13019.4"; nearest_ref "uc002yfq.1"; class_code "j"; tss_id "TSS49985";
chr20	Cufflinks	exon	62226963	62227120	.	-	.	gene_id "XLOC_054652"; transcript_id "5_00148218"; exon_number "5"; gene_name "uc002yfq.1"; oId "SC3.13019.4"; nearest_ref "uc002yfq.1"; class_code "j"; tss_id "TSS49985";
chr20	Cufflinks	exon	62229110	62229213	.	-	.	gene_id "XLOC_054652"; transcript_id "5_00148218"; exon_number "6"; gene_name "uc002yfq.1"; oId "SC3.13019.4"; nearest_ref "uc002yfq.1"; class_code "j"; tss_id "TSS49985";
chr20	Cufflinks	exon	62234318	62234445	.	-	.	gene_id "XLOC_054652"; transcript_id "5_00148218"; exon_number "7"; gene_name "uc002yfq.1"; oId "SC3.13019.4"; nearest_ref "uc002yfq.1"; class_code "j"; tss_id "TSS49985";
chr20	Cufflinks	exon	62236096	62236256	.	-	.	gene_id "XLOC_054652"; transcript_id "5_00148218"; exon_number "8"; gene_name "uc002yfq.1"; oId "SC3.13019.4"; nearest_ref "uc002yfq.1"; class_code "j"; tss_id "TSS49985";
chr20	hg19_knownGene	exon	62218955	62222082	.	-	.	gene_id "XLOC_054652"; transcript_id "5_00148221"; exon_number "1"; gene_name "uc002yfp.1"; oId "uc002yfp.1"; nearest_ref "uc002yfp.1"; class_code "="; tss_id "TSS49986"; p_id "P49993";
chr20	hg19_knownGene	exon	62223375	62223497	.	-	.	gene_id "XLOC_054652"; transcript_id "5_00148221"; exon_number "2"; gene_name "uc002yfp.1"; oId "uc002yfp.1"; nearest_ref "uc002yfp.1"; class_code "="; tss_id "TSS49986"; p_id "P49993";
chr20	hg19_knownGene	exon	62223886	62224023	.	-	.	gene_id "XLOC_054652"; transcript_id "5_00148221"; exon_number "3"; gene_name "uc002yfp.1"; oId "uc002yfp.1"; nearest_ref "uc002yfp.1"; class_code "="; tss_id "TSS49986"; p_id "P49993";
chr20	hg19_knownGene	exon	62224364	62224435	.	-	.	gene_id "XLOC_054652"; transcript_id "5_00148221"; exon_number "4"; gene_name "uc002yfp.1"; oId "uc002yfp.1"; nearest_ref "uc002yfp.1"; class_code "="; tss_id "TSS49986"; p_id "P49993";
chr20	hg19_knownGene	exon	62226963	62227120	.	-	.	gene_id "XLOC_054652"; transcript_id "5_00148221"; exon_number "5"; gene_name "uc002yfp.1"; oId "uc002yfp.1"; nearest_ref "uc002yfp.1"; class_code "="; tss_id "TSS49986"; p_id "P49993";
chr20	hg19_knownGene	exon	62229110	62229213	.	-	.	gene_id "XLOC_054652"; transcript_id "5_00148221"; exon_number "6"; gene_name "uc002yfp.1"; oId "uc002yfp.1"; nearest_ref "uc002yfp.1"; class_code "="; tss_id "TSS49986"; p_id "P49993";
chr20	hg19_knownGene	exon	62234318	62234445	.	-	.	gene_id "XLOC_054652"; transcript_id "5_00148221"; exon_number "7"; gene_name "uc002yfp.1"; oId "uc002yfp.1"; nearest_ref "uc002yfp.1"; class_code "="; tss_id "TSS49986"; p_id "P49993";
chr20	hg19_knownGene	exon	62236096	62236193	.	-	.	gene_id "XLOC_054652"; transcript_id "5_00148221"; exon_number "8"; gene_name "uc002yfp.1"; oId "uc002yfp.1"; nearest_ref "uc002yfp.1"; class_code "="; tss_id "TSS49986"; p_id "P49993";
chr20	hg19_knownGene	exon	62250620	62251229	.	-	.	gene_id "XLOC_054652"; transcript_id "5_00148221"; exon_number "9"; gene_name "uc002yfp.1"; oId "uc002yfp.1"; nearest_ref "uc002yfp.1"; class_code "="; tss_id "TSS49986"; p_id "P49993";
chr20	Cufflinks	exon	62218955	62222082	.	-	.	gene_id "XLOC_054652"; transcript_id "5_00148220"; exon_number "1"; gene_name "uc002yfq.1"; oId "SC3.13019.5"; nearest_ref "uc002yfq.1"; class_code "j"; tss_id "TSS49986";
chr20	Cufflinks	exon	62223375	62223497	.	-	.	gene_id "XLOC_054652"; transcript_id "5_00148220"; exon_number "2"; gene_name "uc002yfq.1"; oId "SC3.13019.5"; nearest_ref "uc002yfq.1"; class_code "j"; tss_id "TSS49986";
chr20	Cufflinks	exon	62223886	62224023	.	-	.	gene_id "XLOC_054652"; transcript_id "5_00148220"; exon_number "3"; gene_name "uc002yfq.1"; oId "SC3.13019.5"; nearest_ref "uc002yfq.1"; class_code "j"; tss_id "TSS49986";
chr20	Cufflinks	exon	62224364	62224435	.	-	.	gene_id "XLOC_054652"; transcript_id "5_00148220"; exon_number "4"; gene_name "uc002yfq.1"; oId "SC3.13019.5"; nearest_ref "uc002yfq.1"; class_code "j"; tss_id "TSS49986";
chr20	Cufflinks	exon	62226963	62227120	.	-	.	gene_id "XLOC_054652"; transcript_id "5_00148220"; exon_number "5"; gene_name "uc002yfq.1"; oId "SC3.13019.5"; nearest_ref "uc002yfq.1"; class_code "j"; tss_id "TSS49986";
chr20	Cufflinks	exon	62229110	62229213	.	-	.	gene_id "XLOC_054652"; transcript_id "5_00148220"; exon_number "6"; gene_name "uc002yfq.1"; oId "SC3.13019.5"; nearest_ref "uc002yfq.1"; class_code "j"; tss_id "TSS49986";
chr20	Cufflinks	exon	62234318	62234445	.	-	.	gene_id "XLOC_054652"; transcript_id "5_00148220"; exon_number "7"; gene_name "uc002yfq.1"; oId "SC3.13019.5"; nearest_ref "uc002yfq.1"; class_code "j"; tss_id "TSS49986";
chr20	Cufflinks	exon	62236096	62236193	.	-	.	gene_id "XLOC_054652"; transcript_id "5_00148220"; exon_number "8"; gene_name "uc002yfq.1"; oId "SC3.13019.5"; nearest_ref "uc002yfq.1"; class_code "j"; tss_id "TSS49986";
chr20	Cufflinks	exon	62250620	62250807	.	-	.	gene_id "XLOC_054652"; transcript_id "5_00148220"; exon_number "9"; gene_name "uc002yfq.1"; oId "SC3.13019.5"; nearest_ref "uc002yfq.1"; class_code "j"; tss_id "TSS49986";
chr20	Cufflinks	exon	62250926	62251229	.	-	.	gene_id "XLOC_054652"; transcript_id "5_00148220"; exon_number "10"; gene_name "uc002yfq.1"; oId "SC3.13019.5"; nearest_ref "uc002yfq.1"; class_code "j"; tss_id "TSS49986";
chr20	hg19_knownGene	exon	62218955	62222082	.	-	.	gene_id "XLOC_054652"; transcript_id "5_00148222"; exon_number "1"; gene_name "uc002yfq.1"; oId "uc002yfq.1"; nearest_ref "uc002yfq.1"; class_code "="; tss_id "TSS49987"; p_id "P49993";
chr20	hg19_knownGene	exon	62223375	62223497	.	-	.	gene_id "XLOC_054652"; transcript_id "5_00148222"; exon_number "2"; gene_name "uc002yfq.1"; oId "uc002yfq.1"; nearest_ref "uc002yfq.1"; class_code "="; tss_id "TSS49987"; p_id "P49993";
chr20	hg19_knownGene	exon	62223886	62224023	.	-	.	gene_id "XLOC_054652"; transcript_id "5_00148222"; exon_number "3"; gene_name "uc002yfq.1"; oId "uc002yfq.1"; nearest_ref "uc002yfq.1"; class_code "="; tss_id "TSS49987"; p_id "P49993";
chr20	hg19_knownGene	exon	62224364	62224435	.	-	.	gene_id "XLOC_054652"; transcript_id "5_00148222"; exon_number "4"; gene_name "uc002yfq.1"; oId "uc002yfq.1"; nearest_ref "uc002yfq.1"; class_code "="; tss_id "TSS49987"; p_id "P49993";
chr20	hg19_knownGene	exon	62226963	62227120	.	-	.	gene_id "XLOC_054652"; transcript_id "5_00148222"; exon_number "5"; gene_name "uc002yfq.1"; oId "uc002yfq.1"; nearest_ref "uc002yfq.1"; class_code "="; tss_id "TSS49987"; p_id "P49993";
chr20	hg19_knownGene	exon	62229110	62229213	.	-	.	gene_id "XLOC_054652"; transcript_id "5_00148222"; exon_number "6"; gene_name "uc002yfq.1"; oId "uc002yfq.1"; nearest_ref "uc002yfq.1"; class_code "="; tss_id "TSS49987"; p_id "P49993";
chr20	hg19_knownGene	exon	62234318	62234445	.	-	.	gene_id "XLOC_054652"; transcript_id "5_00148222"; exon_number "7"; gene_name "uc002yfq.1"; oId "uc002yfq.1"; nearest_ref "uc002yfq.1"; class_code "="; tss_id "TSS49987"; p_id "P49993";
chr20	hg19_knownGene	exon	62236096	62236193	.	-	.	gene_id "XLOC_054652"; transcript_id "5_00148222"; exon_number "8"; gene_name "uc002yfq.1"; oId "uc002yfq.1"; nearest_ref "uc002yfq.1"; class_code "="; tss_id "TSS49987"; p_id "P49993";
chr20	hg19_knownGene	exon	62250620	62250807	.	-	.	gene_id "XLOC_054652"; transcript_id "5_00148222"; exon_number "9"; gene_name "uc002yfq.1"; oId "uc002yfq.1"; nearest_ref "uc002yfq.1"; class_code "="; tss_id "TSS49987"; p_id "P49993";
chr20	hg19_knownGene	exon	62258309	62258381	.	-	.	gene_id "XLOC_054652"; transcript_id "5_00148222"; exon_number "10"; gene_name "uc002yfq.1"; oId "uc002yfq.1"; nearest_ref "uc002yfq.1"; class_code "="; tss_id "TSS49987"; p_id "P49993";
chr20	Cufflinks	exon	62223533	62223624	.	-	.	gene_id "XLOC_054652"; transcript_id "5_00148848"; exon_number "1"; gene_name "uc002yfq.1"; oId "SC4.20067.4"; nearest_ref "uc002yfq.1"; class_code "j"; tss_id "TSS49985";
chr20	Cufflinks	exon	62223886	62224023	.	-	.	gene_id "XLOC_054652"; transcript_id "5_00148848"; exon_number "2"; gene_name "uc002yfq.1"; oId "SC4.20067.4"; nearest_ref "uc002yfq.1"; class_code "j"; tss_id "TSS49985";
chr20	Cufflinks	exon	62224364	62224435	.	-	.	gene_id "XLOC_054652"; transcript_id "5_00148848"; exon_number "3"; gene_name "uc002yfq.1"; oId "SC4.20067.4"; nearest_ref "uc002yfq.1"; class_code "j"; tss_id "TSS49985";
chr20	Cufflinks	exon	62226963	62227120	.	-	.	gene_id "XLOC_054652"; transcript_id "5_00148848"; exon_number "4"; gene_name "uc002yfq.1"; oId "SC4.20067.4"; nearest_ref "uc002yfq.1"; class_code "j"; tss_id "TSS49985";
chr20	Cufflinks	exon	62229110	62229213	.	-	.	gene_id "XLOC_054652"; transcript_id "5_00148848"; exon_number "5"; gene_name "uc002yfq.1"; oId "SC4.20067.4"; nearest_ref "uc002yfq.1"; class_code "j"; tss_id "TSS49985";
chr20	Cufflinks	exon	62234318	62234440	.	-	.	gene_id "XLOC_054652"; transcript_id "5_00148848"; exon_number "6"; gene_name "uc002yfq.1"; oId "SC4.20067.4"; nearest_ref "uc002yfq.1"; class_code "j"; tss_id "TSS49985";
chr20	Cufflinks	exon	62236096	62236256	.	-	.	gene_id "XLOC_054652"; transcript_id "5_00148848"; exon_number "7"; gene_name "uc002yfq.1"; oId "SC4.20067.4"; nearest_ref "uc002yfq.1"; class_code "j"; tss_id "TSS49985";
chr20	hg19_knownGene	exon	62271061	62272750	.	-	.	gene_id "XLOC_054653"; transcript_id "5_00148223"; exon_number "1"; gene_name "uc002yfr.1"; oId "uc002yfr.1"; nearest_ref "uc002yfr.1"; class_code "="; tss_id "TSS49988"; p_id "P49995";
chr20	hg19_knownGene	exon	62273461	62273652	.	-	.	gene_id "XLOC_054653"; transcript_id "5_00148223"; exon_number "2"; gene_name "uc002yfr.1"; oId "uc002yfr.1"; nearest_ref "uc002yfr.1"; class_code "="; tss_id "TSS49988"; p_id "P49995";
chr20	hg19_knownGene	exon	62275109	62275284	.	-	.	gene_id "XLOC_054653"; transcript_id "5_00148223"; exon_number "3"; gene_name "uc002yfr.1"; oId "uc002yfr.1"; nearest_ref "uc002yfr.1"; class_code "="; tss_id "TSS49988"; p_id "P49995";
chr20	hg19_knownGene	exon	62275567	62275662	.	-	.	gene_id "XLOC_054653"; transcript_id "5_00148223"; exon_number "4"; gene_name "uc002yfr.1"; oId "uc002yfr.1"; nearest_ref "uc002yfr.1"; class_code "="; tss_id "TSS49988"; p_id "P49995";
chr20	hg19_knownGene	exon	62284680	62284780	.	-	.	gene_id "XLOC_054653"; transcript_id "5_00148223"; exon_number "5"; gene_name "uc002yfr.1"; oId "uc002yfr.1"; nearest_ref "uc002yfr.1"; class_code "="; tss_id "TSS49988"; p_id "P49995";
chr20	hg19_knownGene	exon	62271916	62272498	.	-	.	gene_id "XLOC_054653"; transcript_id "5_00148224"; exon_number "1"; gene_name "uc011abb.1"; oId "uc011abb.1"; nearest_ref "uc011abb.1"; class_code "="; tss_id "TSS49988"; p_id "P49995";
chr20	hg19_knownGene	exon	62272652	62272750	.	-	.	gene_id "XLOC_054653"; transcript_id "5_00148224"; exon_number "2"; gene_name "uc011abb.1"; oId "uc011abb.1"; nearest_ref "uc011abb.1"; class_code "="; tss_id "TSS49988"; p_id "P49995";
chr20	hg19_knownGene	exon	62273461	62273652	.	-	.	gene_id "XLOC_054653"; transcript_id "5_00148224"; exon_number "3"; gene_name "uc011abb.1"; oId "uc011abb.1"; nearest_ref "uc011abb.1"; class_code "="; tss_id "TSS49988"; p_id "P49995";
chr20	hg19_knownGene	exon	62275109	62275284	.	-	.	gene_id "XLOC_054653"; transcript_id "5_00148224"; exon_number "4"; gene_name "uc011abb.1"; oId "uc011abb.1"; nearest_ref "uc011abb.1"; class_code "="; tss_id "TSS49988"; p_id "P49995";
chr20	hg19_knownGene	exon	62275567	62275662	.	-	.	gene_id "XLOC_054653"; transcript_id "5_00148224"; exon_number "5"; gene_name "uc011abb.1"; oId "uc011abb.1"; nearest_ref "uc011abb.1"; class_code "="; tss_id "TSS49988"; p_id "P49995";
chr20	hg19_knownGene	exon	62284680	62284780	.	-	.	gene_id "XLOC_054653"; transcript_id "5_00148224"; exon_number "6"; gene_name "uc011abb.1"; oId "uc011abb.1"; nearest_ref "uc011abb.1"; class_code "="; tss_id "TSS49988"; p_id "P49995";
chr20	Cufflinks	exon	62275041	62275284	.	-	.	gene_id "XLOC_054653"; transcript_id "5_00148849"; exon_number "1"; gene_name "uc011abb.1"; oId "SC4.20066.3"; nearest_ref "uc011abb.1"; class_code "c"; tss_id "TSS49988";
chr20	Cufflinks	exon	62275567	62275662	.	-	.	gene_id "XLOC_054653"; transcript_id "5_00148849"; exon_number "2"; gene_name "uc011abb.1"; oId "SC4.20066.3"; nearest_ref "uc011abb.1"; class_code "c"; tss_id "TSS49988";
chr20	Cufflinks	exon	62284680	62284780	.	-	.	gene_id "XLOC_054653"; transcript_id "5_00148849"; exon_number "3"; gene_name "uc011abb.1"; oId "SC4.20066.3"; nearest_ref "uc011abb.1"; class_code "c"; tss_id "TSS49988";
chr20	Cufflinks	exon	62299780	62300274	.	-	.	gene_id "XLOC_054654"; transcript_id "5_00149915"; exon_number "1"; gene_name "uc011abc.1"; oId "upf1_r4.24114.1"; nearest_ref "uc011abc.1"; class_code "i";
chr20	Cufflinks	exon	62300692	62302550	.	-	.	gene_id "XLOC_054655"; transcript_id "5_00149916"; exon_number "1"; gene_name "uc011abc.1"; oId "upf1_r4.24115.1"; nearest_ref "uc011abc.1"; class_code "i";
chr20	Cufflinks	exon	62310155	62310628	.	-	.	gene_id "XLOC_054656"; transcript_id "5_00149917"; exon_number "1"; gene_name "uc011abc.1"; oId "upf1_r4.24116.1"; nearest_ref "uc011abc.1"; class_code "i";
chr20	Cufflinks	exon	62313151	62313429	.	-	.	gene_id "XLOC_054657"; transcript_id "5_00148850"; exon_number "1"; gene_name "uc011abc.1"; oId "SC4.20104.1"; nearest_ref "uc011abc.1"; class_code "i";
chr20	Cufflinks	exon	62323291	62323536	.	-	.	gene_id "XLOC_054658"; transcript_id "5_00149918"; exon_number "1"; gene_name "uc011abc.1"; oId "upf1_r4.24117.1"; nearest_ref "uc011abc.1"; class_code "i";
chr20	Cufflinks	exon	62328955	62329186	.	-	.	gene_id "XLOC_054659"; transcript_id "5_00149919"; exon_number "1"; gene_name "uc002yfw.2"; oId "upf1_r4.24118.1"; nearest_ref "uc002yfw.2"; class_code "i";
chr20	hg19_knownGene	exon	62329996	62331882	.	-	.	gene_id "XLOC_054660"; transcript_id "5_00148225"; exon_number "1"; gene_name "uc002yga.2"; oId "uc002yga.2"; nearest_ref "uc002yga.2"; class_code "="; tss_id "TSS49989"; p_id "P49998";
chr20	hg19_knownGene	exon	62331954	62332054	.	-	.	gene_id "XLOC_054660"; transcript_id "5_00148225"; exon_number "2"; gene_name "uc002yga.2"; oId "uc002yga.2"; nearest_ref "uc002yga.2"; class_code "="; tss_id "TSS49989"; p_id "P49998";
chr20	hg19_knownGene	exon	62333182	62333252	.	-	.	gene_id "XLOC_054660"; transcript_id "5_00148225"; exon_number "3"; gene_name "uc002yga.2"; oId "uc002yga.2"; nearest_ref "uc002yga.2"; class_code "="; tss_id "TSS49989"; p_id "P49998";
chr20	hg19_knownGene	exon	62333488	62333569	.	-	.	gene_id "XLOC_054660"; transcript_id "5_00148225"; exon_number "4"; gene_name "uc002yga.2"; oId "uc002yga.2"; nearest_ref "uc002yga.2"; class_code "="; tss_id "TSS49989"; p_id "P49998";
chr20	hg19_knownGene	exon	62337709	62337791	.	-	.	gene_id "XLOC_054660"; transcript_id "5_00148225"; exon_number "5"; gene_name "uc002yga.2"; oId "uc002yga.2"; nearest_ref "uc002yga.2"; class_code "="; tss_id "TSS49989"; p_id "P49998";
chr20	hg19_knownGene	exon	62338003	62338090	.	-	.	gene_id "XLOC_054660"; transcript_id "5_00148225"; exon_number "6"; gene_name "uc002yga.2"; oId "uc002yga.2"; nearest_ref "uc002yga.2"; class_code "="; tss_id "TSS49989"; p_id "P49998";
chr20	hg19_knownGene	exon	62338351	62339010	.	-	.	gene_id "XLOC_054660"; transcript_id "5_00148225"; exon_number "7"; gene_name "uc002yga.2"; oId "uc002yga.2"; nearest_ref "uc002yga.2"; class_code "="; tss_id "TSS49989"; p_id "P49998";
chr20	hg19_knownGene	exon	62329996	62331882	.	-	.	gene_id "XLOC_054660"; transcript_id "5_00148229"; exon_number "1"; gene_name "uc002ygf.2"; oId "uc002ygf.2"; nearest_ref "uc002ygf.2"; class_code "="; tss_id "TSS49990"; p_id "P49998";
chr20	hg19_knownGene	exon	62331954	62332054	.	-	.	gene_id "XLOC_054660"; transcript_id "5_00148229"; exon_number "2"; gene_name "uc002ygf.2"; oId "uc002ygf.2"; nearest_ref "uc002ygf.2"; class_code "="; tss_id "TSS49990"; p_id "P49998";
chr20	hg19_knownGene	exon	62333182	62333252	.	-	.	gene_id "XLOC_054660"; transcript_id "5_00148229"; exon_number "3"; gene_name "uc002ygf.2"; oId "uc002ygf.2"; nearest_ref "uc002ygf.2"; class_code "="; tss_id "TSS49990"; p_id "P49998";
chr20	hg19_knownGene	exon	62333488	62333569	.	-	.	gene_id "XLOC_054660"; transcript_id "5_00148229"; exon_number "4"; gene_name "uc002ygf.2"; oId "uc002ygf.2"; nearest_ref "uc002ygf.2"; class_code "="; tss_id "TSS49990"; p_id "P49998";
chr20	hg19_knownGene	exon	62337709	62337791	.	-	.	gene_id "XLOC_054660"; transcript_id "5_00148229"; exon_number "5"; gene_name "uc002ygf.2"; oId "uc002ygf.2"; nearest_ref "uc002ygf.2"; class_code "="; tss_id "TSS49990"; p_id "P49998";
chr20	hg19_knownGene	exon	62338003	62338090	.	-	.	gene_id "XLOC_054660"; transcript_id "5_00148229"; exon_number "6"; gene_name "uc002ygf.2"; oId "uc002ygf.2"; nearest_ref "uc002ygf.2"; class_code "="; tss_id "TSS49990"; p_id "P49998";
chr20	hg19_knownGene	exon	62338351	62338449	.	-	.	gene_id "XLOC_054660"; transcript_id "5_00148229"; exon_number "7"; gene_name "uc002ygf.2"; oId "uc002ygf.2"; nearest_ref "uc002ygf.2"; class_code "="; tss_id "TSS49990"; p_id "P49998";
chr20	hg19_knownGene	exon	62339219	62339355	.	-	.	gene_id "XLOC_054660"; transcript_id "5_00148229"; exon_number "8"; gene_name "uc002ygf.2"; oId "uc002ygf.2"; nearest_ref "uc002ygf.2"; class_code "="; tss_id "TSS49990"; p_id "P49998";
chr20	hg19_knownGene	exon	62329996	62332054	.	-	.	gene_id "XLOC_054660"; transcript_id "5_00148231"; exon_number "1"; gene_name "uc002ygh.3"; oId "uc002ygh.3"; nearest_ref "uc002ygh.3"; class_code "="; tss_id "TSS49990"; p_id "P49997";
chr20	hg19_knownGene	exon	62333182	62333252	.	-	.	gene_id "XLOC_054660"; transcript_id "5_00148231"; exon_number "2"; gene_name "uc002ygh.3"; oId "uc002ygh.3"; nearest_ref "uc002ygh.3"; class_code "="; tss_id "TSS49990"; p_id "P49997";
chr20	hg19_knownGene	exon	62333488	62333569	.	-	.	gene_id "XLOC_054660"; transcript_id "5_00148231"; exon_number "3"; gene_name "uc002ygh.3"; oId "uc002ygh.3"; nearest_ref "uc002ygh.3"; class_code "="; tss_id "TSS49990"; p_id "P49997";
chr20	hg19_knownGene	exon	62337709	62337791	.	-	.	gene_id "XLOC_054660"; transcript_id "5_00148231"; exon_number "4"; gene_name "uc002ygh.3"; oId "uc002ygh.3"; nearest_ref "uc002ygh.3"; class_code "="; tss_id "TSS49990"; p_id "P49997";
chr20	hg19_knownGene	exon	62338003	62338090	.	-	.	gene_id "XLOC_054660"; transcript_id "5_00148231"; exon_number "5"; gene_name "uc002ygh.3"; oId "uc002ygh.3"; nearest_ref "uc002ygh.3"; class_code "="; tss_id "TSS49990"; p_id "P49997";
chr20	hg19_knownGene	exon	62338351	62338449	.	-	.	gene_id "XLOC_054660"; transcript_id "5_00148231"; exon_number "6"; gene_name "uc002ygh.3"; oId "uc002ygh.3"; nearest_ref "uc002ygh.3"; class_code "="; tss_id "TSS49990"; p_id "P49997";
chr20	hg19_knownGene	exon	62339219	62339355	.	-	.	gene_id "XLOC_054660"; transcript_id "5_00148231"; exon_number "7"; gene_name "uc002ygh.3"; oId "uc002ygh.3"; nearest_ref "uc002ygh.3"; class_code "="; tss_id "TSS49990"; p_id "P49997";
chr20	hg19_knownGene	exon	62329996	62332054	.	-	.	gene_id "XLOC_054660"; transcript_id "5_00148233"; exon_number "1"; gene_name "uc011abg.1"; oId "uc011abg.1"; nearest_ref "uc011abg.1"; class_code "="; tss_id "TSS49990"; p_id "P49997";
chr20	hg19_knownGene	exon	62333182	62333252	.	-	.	gene_id "XLOC_054660"; transcript_id "5_00148233"; exon_number "2"; gene_name "uc011abg.1"; oId "uc011abg.1"; nearest_ref "uc011abg.1"; class_code "="; tss_id "TSS49990"; p_id "P49997";
chr20	hg19_knownGene	exon	62333488	62333569	.	-	.	gene_id "XLOC_054660"; transcript_id "5_00148233"; exon_number "3"; gene_name "uc011abg.1"; oId "uc011abg.1"; nearest_ref "uc011abg.1"; class_code "="; tss_id "TSS49990"; p_id "P49997";
chr20	hg19_knownGene	exon	62337709	62337791	.	-	.	gene_id "XLOC_054660"; transcript_id "5_00148233"; exon_number "4"; gene_name "uc011abg.1"; oId "uc011abg.1"; nearest_ref "uc011abg.1"; class_code "="; tss_id "TSS49990"; p_id "P49997";
chr20	hg19_knownGene	exon	62338003	62338090	.	-	.	gene_id "XLOC_054660"; transcript_id "5_00148233"; exon_number "5"; gene_name "uc011abg.1"; oId "uc011abg.1"; nearest_ref "uc011abg.1"; class_code "="; tss_id "TSS49990"; p_id "P49997";
chr20	hg19_knownGene	exon	62338351	62338444	.	-	.	gene_id "XLOC_054660"; transcript_id "5_00148233"; exon_number "6"; gene_name "uc011abg.1"; oId "uc011abg.1"; nearest_ref "uc011abg.1"; class_code "="; tss_id "TSS49990"; p_id "P49997";
chr20	hg19_knownGene	exon	62339219	62339355	.	-	.	gene_id "XLOC_054660"; transcript_id "5_00148233"; exon_number "7"; gene_name "uc011abg.1"; oId "uc011abg.1"; nearest_ref "uc011abg.1"; class_code "="; tss_id "TSS49990"; p_id "P49997";
chr20	hg19_knownGene	exon	62329996	62331882	.	-	.	gene_id "XLOC_054660"; transcript_id "5_00148234"; exon_number "1"; gene_name "uc011abh.1"; oId "uc011abh.1"; nearest_ref "uc011abh.1"; class_code "="; tss_id "TSS49990";
chr20	hg19_knownGene	exon	62331954	62332054	.	-	.	gene_id "XLOC_054660"; transcript_id "5_00148234"; exon_number "2"; gene_name "uc011abh.1"; oId "uc011abh.1"; nearest_ref "uc011abh.1"; class_code "="; tss_id "TSS49990";
chr20	hg19_knownGene	exon	62333182	62333250	.	-	.	gene_id "XLOC_054660"; transcript_id "5_00148234"; exon_number "3"; gene_name "uc011abh.1"; oId "uc011abh.1"; nearest_ref "uc011abh.1"; class_code "="; tss_id "TSS49990";
chr20	hg19_knownGene	exon	62333488	62333569	.	-	.	gene_id "XLOC_054660"; transcript_id "5_00148234"; exon_number "4"; gene_name "uc011abh.1"; oId "uc011abh.1"; nearest_ref "uc011abh.1"; class_code "="; tss_id "TSS49990";
chr20	hg19_knownGene	exon	62337709	62337791	.	-	.	gene_id "XLOC_054660"; transcript_id "5_00148234"; exon_number "5"; gene_name "uc011abh.1"; oId "uc011abh.1"; nearest_ref "uc011abh.1"; class_code "="; tss_id "TSS49990";
chr20	hg19_knownGene	exon	62338003	62338090	.	-	.	gene_id "XLOC_054660"; transcript_id "5_00148234"; exon_number "6"; gene_name "uc011abh.1"; oId "uc011abh.1"; nearest_ref "uc011abh.1"; class_code "="; tss_id "TSS49990";
chr20	hg19_knownGene	exon	62338351	62338449	.	-	.	gene_id "XLOC_054660"; transcript_id "5_00148234"; exon_number "7"; gene_name "uc011abh.1"; oId "uc011abh.1"; nearest_ref "uc011abh.1"; class_code "="; tss_id "TSS49990";
chr20	hg19_knownGene	exon	62339219	62339355	.	-	.	gene_id "XLOC_054660"; transcript_id "5_00148234"; exon_number "8"; gene_name "uc011abh.1"; oId "uc011abh.1"; nearest_ref "uc011abh.1"; class_code "="; tss_id "TSS49990";
chr20	hg19_knownGene	exon	62329996	62332054	.	-	.	gene_id "XLOC_054660"; transcript_id "5_00148232"; exon_number "1"; gene_name "uc011abf.1"; oId "uc011abf.1"; nearest_ref "uc011abf.1"; class_code "="; tss_id "TSS49990"; p_id "P49996";
chr20	hg19_knownGene	exon	62333182	62333250	.	-	.	gene_id "XLOC_054660"; transcript_id "5_00148232"; exon_number "2"; gene_name "uc011abf.1"; oId "uc011abf.1"; nearest_ref "uc011abf.1"; class_code "="; tss_id "TSS49990"; p_id "P49996";
chr20	hg19_knownGene	exon	62333488	62333569	.	-	.	gene_id "XLOC_054660"; transcript_id "5_00148232"; exon_number "3"; gene_name "uc011abf.1"; oId "uc011abf.1"; nearest_ref "uc011abf.1"; class_code "="; tss_id "TSS49990"; p_id "P49996";
chr20	hg19_knownGene	exon	62337709	62337791	.	-	.	gene_id "XLOC_054660"; transcript_id "5_00148232"; exon_number "4"; gene_name "uc011abf.1"; oId "uc011abf.1"; nearest_ref "uc011abf.1"; class_code "="; tss_id "TSS49990"; p_id "P49996";
chr20	hg19_knownGene	exon	62338003	62338090	.	-	.	gene_id "XLOC_054660"; transcript_id "5_00148232"; exon_number "5"; gene_name "uc011abf.1"; oId "uc011abf.1"; nearest_ref "uc011abf.1"; class_code "="; tss_id "TSS49990"; p_id "P49996";
chr20	hg19_knownGene	exon	62338351	62338449	.	-	.	gene_id "XLOC_054660"; transcript_id "5_00148232"; exon_number "6"; gene_name "uc011abf.1"; oId "uc011abf.1"; nearest_ref "uc011abf.1"; class_code "="; tss_id "TSS49990"; p_id "P49996";
chr20	hg19_knownGene	exon	62339219	62339355	.	-	.	gene_id "XLOC_054660"; transcript_id "5_00148232"; exon_number "7"; gene_name "uc011abf.1"; oId "uc011abf.1"; nearest_ref "uc011abf.1"; class_code "="; tss_id "TSS49990"; p_id "P49996";
chr20	hg19_knownGene	exon	62329996	62331882	.	-	.	gene_id "XLOC_054660"; transcript_id "5_00148230"; exon_number "1"; gene_name "uc002ygg.2"; oId "uc002ygg.2"; nearest_ref "uc002ygg.2"; class_code "="; tss_id "TSS49990";
chr20	hg19_knownGene	exon	62331954	62332054	.	-	.	gene_id "XLOC_054660"; transcript_id "5_00148230"; exon_number "2"; gene_name "uc002ygg.2"; oId "uc002ygg.2"; nearest_ref "uc002ygg.2"; class_code "="; tss_id "TSS49990";
chr20	hg19_knownGene	exon	62333182	62333250	.	-	.	gene_id "XLOC_054660"; transcript_id "5_00148230"; exon_number "3"; gene_name "uc002ygg.2"; oId "uc002ygg.2"; nearest_ref "uc002ygg.2"; class_code "="; tss_id "TSS49990";
chr20	hg19_knownGene	exon	62333488	62333569	.	-	.	gene_id "XLOC_054660"; transcript_id "5_00148230"; exon_number "4"; gene_name "uc002ygg.2"; oId "uc002ygg.2"; nearest_ref "uc002ygg.2"; class_code "="; tss_id "TSS49990";
chr20	hg19_knownGene	exon	62337709	62337791	.	-	.	gene_id "XLOC_054660"; transcript_id "5_00148230"; exon_number "5"; gene_name "uc002ygg.2"; oId "uc002ygg.2"; nearest_ref "uc002ygg.2"; class_code "="; tss_id "TSS49990";
chr20	hg19_knownGene	exon	62338003	62338090	.	-	.	gene_id "XLOC_054660"; transcript_id "5_00148230"; exon_number "6"; gene_name "uc002ygg.2"; oId "uc002ygg.2"; nearest_ref "uc002ygg.2"; class_code "="; tss_id "TSS49990";
chr20	hg19_knownGene	exon	62338351	62338444	.	-	.	gene_id "XLOC_054660"; transcript_id "5_00148230"; exon_number "7"; gene_name "uc002ygg.2"; oId "uc002ygg.2"; nearest_ref "uc002ygg.2"; class_code "="; tss_id "TSS49990";
chr20	hg19_knownGene	exon	62339219	62339355	.	-	.	gene_id "XLOC_054660"; transcript_id "5_00148230"; exon_number "8"; gene_name "uc002ygg.2"; oId "uc002ygg.2"; nearest_ref "uc002ygg.2"; class_code "="; tss_id "TSS49990";
chr20	hg19_knownGene	exon	62329996	62331882	.	-	.	gene_id "XLOC_054660"; transcript_id "5_00148228"; exon_number "1"; gene_name "uc002yge.2"; oId "uc002yge.2"; nearest_ref "uc002yge.2"; class_code "="; tss_id "TSS49990";
chr20	hg19_knownGene	exon	62331954	62332054	.	-	.	gene_id "XLOC_054660"; transcript_id "5_00148228"; exon_number "2"; gene_name "uc002yge.2"; oId "uc002yge.2"; nearest_ref "uc002yge.2"; class_code "="; tss_id "TSS49990";
chr20	hg19_knownGene	exon	62333488	62333569	.	-	.	gene_id "XLOC_054660"; transcript_id "5_00148228"; exon_number "3"; gene_name "uc002yge.2"; oId "uc002yge.2"; nearest_ref "uc002yge.2"; class_code "="; tss_id "TSS49990";
chr20	hg19_knownGene	exon	62337709	62337791	.	-	.	gene_id "XLOC_054660"; transcript_id "5_00148228"; exon_number "4"; gene_name "uc002yge.2"; oId "uc002yge.2"; nearest_ref "uc002yge.2"; class_code "="; tss_id "TSS49990";
chr20	hg19_knownGene	exon	62338003	62338090	.	-	.	gene_id "XLOC_054660"; transcript_id "5_00148228"; exon_number "5"; gene_name "uc002yge.2"; oId "uc002yge.2"; nearest_ref "uc002yge.2"; class_code "="; tss_id "TSS49990";
chr20	hg19_knownGene	exon	62338351	62338444	.	-	.	gene_id "XLOC_054660"; transcript_id "5_00148228"; exon_number "6"; gene_name "uc002yge.2"; oId "uc002yge.2"; nearest_ref "uc002yge.2"; class_code "="; tss_id "TSS49990";
chr20	hg19_knownGene	exon	62339219	62339355	.	-	.	gene_id "XLOC_054660"; transcript_id "5_00148228"; exon_number "7"; gene_name "uc002yge.2"; oId "uc002yge.2"; nearest_ref "uc002yge.2"; class_code "="; tss_id "TSS49990";
chr20	hg19_knownGene	exon	62329996	62331882	.	-	.	gene_id "XLOC_054660"; transcript_id "5_00148227"; exon_number "1"; gene_name "uc002ygd.2"; oId "uc002ygd.2"; nearest_ref "uc002ygd.2"; class_code "="; tss_id "TSS49990";
chr20	hg19_knownGene	exon	62331954	62332054	.	-	.	gene_id "XLOC_054660"; transcript_id "5_00148227"; exon_number "2"; gene_name "uc002ygd.2"; oId "uc002ygd.2"; nearest_ref "uc002ygd.2"; class_code "="; tss_id "TSS49990";
chr20	hg19_knownGene	exon	62333182	62333247	.	-	.	gene_id "XLOC_054660"; transcript_id "5_00148227"; exon_number "3"; gene_name "uc002ygd.2"; oId "uc002ygd.2"; nearest_ref "uc002ygd.2"; class_code "="; tss_id "TSS49990";
chr20	hg19_knownGene	exon	62333488	62333569	.	-	.	gene_id "XLOC_054660"; transcript_id "5_00148227"; exon_number "4"; gene_name "uc002ygd.2"; oId "uc002ygd.2"; nearest_ref "uc002ygd.2"; class_code "="; tss_id "TSS49990";
chr20	hg19_knownGene	exon	62337709	62337791	.	-	.	gene_id "XLOC_054660"; transcript_id "5_00148227"; exon_number "5"; gene_name "uc002ygd.2"; oId "uc002ygd.2"; nearest_ref "uc002ygd.2"; class_code "="; tss_id "TSS49990";
chr20	hg19_knownGene	exon	62338003	62338090	.	-	.	gene_id "XLOC_054660"; transcript_id "5_00148227"; exon_number "6"; gene_name "uc002ygd.2"; oId "uc002ygd.2"; nearest_ref "uc002ygd.2"; class_code "="; tss_id "TSS49990";
chr20	hg19_knownGene	exon	62338351	62338444	.	-	.	gene_id "XLOC_054660"; transcript_id "5_00148227"; exon_number "7"; gene_name "uc002ygd.2"; oId "uc002ygd.2"; nearest_ref "uc002ygd.2"; class_code "="; tss_id "TSS49990";
chr20	hg19_knownGene	exon	62339219	62339355	.	-	.	gene_id "XLOC_054660"; transcript_id "5_00148227"; exon_number "8"; gene_name "uc002ygd.2"; oId "uc002ygd.2"; nearest_ref "uc002ygd.2"; class_code "="; tss_id "TSS49990";
chr20	hg19_knownGene	exon	62329996	62331882	.	-	.	gene_id "XLOC_054660"; transcript_id "5_00148226"; exon_number "1"; gene_name "uc002ygc.2"; oId "uc002ygc.2"; nearest_ref "uc002ygc.2"; class_code "="; tss_id "TSS49990"; p_id "P49998";
chr20	hg19_knownGene	exon	62331954	62332054	.	-	.	gene_id "XLOC_054660"; transcript_id "5_00148226"; exon_number "2"; gene_name "uc002ygc.2"; oId "uc002ygc.2"; nearest_ref "uc002ygc.2"; class_code "="; tss_id "TSS49990"; p_id "P49998";
chr20	hg19_knownGene	exon	62333182	62333252	.	-	.	gene_id "XLOC_054660"; transcript_id "5_00148226"; exon_number "3"; gene_name "uc002ygc.2"; oId "uc002ygc.2"; nearest_ref "uc002ygc.2"; class_code "="; tss_id "TSS49990"; p_id "P49998";
chr20	hg19_knownGene	exon	62333488	62333569	.	-	.	gene_id "XLOC_054660"; transcript_id "5_00148226"; exon_number "4"; gene_name "uc002ygc.2"; oId "uc002ygc.2"; nearest_ref "uc002ygc.2"; class_code "="; tss_id "TSS49990"; p_id "P49998";
chr20	hg19_knownGene	exon	62337709	62337791	.	-	.	gene_id "XLOC_054660"; transcript_id "5_00148226"; exon_number "5"; gene_name "uc002ygc.2"; oId "uc002ygc.2"; nearest_ref "uc002ygc.2"; class_code "="; tss_id "TSS49990"; p_id "P49998";
chr20	hg19_knownGene	exon	62338003	62338090	.	-	.	gene_id "XLOC_054660"; transcript_id "5_00148226"; exon_number "6"; gene_name "uc002ygc.2"; oId "uc002ygc.2"; nearest_ref "uc002ygc.2"; class_code "="; tss_id "TSS49990"; p_id "P49998";
chr20	hg19_knownGene	exon	62338351	62338444	.	-	.	gene_id "XLOC_054660"; transcript_id "5_00148226"; exon_number "7"; gene_name "uc002ygc.2"; oId "uc002ygc.2"; nearest_ref "uc002ygc.2"; class_code "="; tss_id "TSS49990"; p_id "P49998";
chr20	hg19_knownGene	exon	62339219	62339355	.	-	.	gene_id "XLOC_054660"; transcript_id "5_00148226"; exon_number "8"; gene_name "uc002ygc.2"; oId "uc002ygc.2"; nearest_ref "uc002ygc.2"; class_code "="; tss_id "TSS49990"; p_id "P49998";
chr20	hg19_knownGene	exon	62375878	62378654	.	-	.	gene_id "XLOC_054661"; transcript_id "5_00148236"; exon_number "1"; gene_name "uc002ygv.1"; oId "uc002ygv.1"; nearest_ref "uc002ygv.1"; class_code "="; tss_id "TSS49992"; p_id "P49999";
chr20	hg19_knownGene	exon	62384039	62384214	.	-	.	gene_id "XLOC_054661"; transcript_id "5_00148236"; exon_number "2"; gene_name "uc002ygv.1"; oId "uc002ygv.1"; nearest_ref "uc002ygv.1"; class_code "="; tss_id "TSS49992"; p_id "P49999";
chr20	hg19_knownGene	exon	62407031	62407315	.	-	.	gene_id "XLOC_054661"; transcript_id "5_00148236"; exon_number "3"; gene_name "uc002ygv.1"; oId "uc002ygv.1"; nearest_ref "uc002ygv.1"; class_code "="; tss_id "TSS49992"; p_id "P49999";
chr20	hg19_knownGene	exon	62421174	62422143	.	-	.	gene_id "XLOC_054661"; transcript_id "5_00148236"; exon_number "4"; gene_name "uc002ygv.1"; oId "uc002ygv.1"; nearest_ref "uc002ygv.1"; class_code "="; tss_id "TSS49992"; p_id "P49999";
chr20	hg19_knownGene	exon	62436689	62436856	.	-	.	gene_id "XLOC_054661"; transcript_id "5_00148236"; exon_number "5"; gene_name "uc002ygv.1"; oId "uc002ygv.1"; nearest_ref "uc002ygv.1"; class_code "="; tss_id "TSS49992"; p_id "P49999";
chr20	hg19_knownGene	exon	62375878	62376034	.	-	.	gene_id "XLOC_054661"; transcript_id "5_00148238"; exon_number "1"; gene_name "uc002ygu.2"; oId "uc002ygu.2"; nearest_ref "uc002ygu.2"; class_code "="; tss_id "TSS49993";
chr20	hg19_knownGene	exon	62376496	62376664	.	-	.	gene_id "XLOC_054661"; transcript_id "5_00148238"; exon_number "2"; gene_name "uc002ygu.2"; oId "uc002ygu.2"; nearest_ref "uc002ygu.2"; class_code "="; tss_id "TSS49993";
chr20	hg19_knownGene	exon	62378225	62378654	.	-	.	gene_id "XLOC_054661"; transcript_id "5_00148238"; exon_number "3"; gene_name "uc002ygu.2"; oId "uc002ygu.2"; nearest_ref "uc002ygu.2"; class_code "="; tss_id "TSS49993";
chr20	hg19_knownGene	exon	62384039	62384214	.	-	.	gene_id "XLOC_054661"; transcript_id "5_00148238"; exon_number "4"; gene_name "uc002ygu.2"; oId "uc002ygu.2"; nearest_ref "uc002ygu.2"; class_code "="; tss_id "TSS49993";
chr20	hg19_knownGene	exon	62407031	62407315	.	-	.	gene_id "XLOC_054661"; transcript_id "5_00148238"; exon_number "5"; gene_name "uc002ygu.2"; oId "uc002ygu.2"; nearest_ref "uc002ygu.2"; class_code "="; tss_id "TSS49993";
chr20	hg19_knownGene	exon	62421174	62422143	.	-	.	gene_id "XLOC_054661"; transcript_id "5_00148238"; exon_number "6"; gene_name "uc002ygu.2"; oId "uc002ygu.2"; nearest_ref "uc002ygu.2"; class_code "="; tss_id "TSS49993";
chr20	hg19_knownGene	exon	62462450	62462597	.	-	.	gene_id "XLOC_054661"; transcript_id "5_00148238"; exon_number "7"; gene_name "uc002ygu.2"; oId "uc002ygu.2"; nearest_ref "uc002ygu.2"; class_code "="; tss_id "TSS49993";
chr20	Cufflinks	exon	62375878	62378654	.	-	.	gene_id "XLOC_054661"; transcript_id "5_00148237"; exon_number "1"; gene_name "uc002ygu.2"; oId "SC3.13020.4"; nearest_ref "uc002ygu.2"; class_code "c"; tss_id "TSS49993";
chr20	Cufflinks	exon	62384039	62384214	.	-	.	gene_id "XLOC_054661"; transcript_id "5_00148237"; exon_number "2"; gene_name "uc002ygu.2"; oId "SC3.13020.4"; nearest_ref "uc002ygu.2"; class_code "c"; tss_id "TSS49993";
chr20	Cufflinks	exon	62407031	62407315	.	-	.	gene_id "XLOC_054661"; transcript_id "5_00148237"; exon_number "3"; gene_name "uc002ygu.2"; oId "SC3.13020.4"; nearest_ref "uc002ygu.2"; class_code "c"; tss_id "TSS49993";
chr20	Cufflinks	exon	62421174	62422143	.	-	.	gene_id "XLOC_054661"; transcript_id "5_00148237"; exon_number "4"; gene_name "uc002ygu.2"; oId "SC3.13020.4"; nearest_ref "uc002ygu.2"; class_code "c"; tss_id "TSS49993";
chr20	Cufflinks	exon	62462450	62462597	.	-	.	gene_id "XLOC_054661"; transcript_id "5_00148237"; exon_number "5"; gene_name "uc002ygu.2"; oId "SC3.13020.4"; nearest_ref "uc002ygu.2"; class_code "c"; tss_id "TSS49993";
chr20	Cufflinks	exon	62394843	62395050	.	-	.	gene_id "XLOC_054662"; transcript_id "5_00148851"; exon_number "1"; gene_name "uc002ygu.2"; oId "SC4.20071.1"; nearest_ref "uc002ygu.2"; class_code "i";
chr20	Cufflinks	exon	62398229	62398430	.	-	.	gene_id "XLOC_054663"; transcript_id "5_00148852"; exon_number "1"; gene_name "uc002ygu.2"; oId "SC4.20072.1"; nearest_ref "uc002ygu.2"; class_code "i";
chr20	Cufflinks	exon	62488517	62488880	.	-	.	gene_id "XLOC_054665"; transcript_id "5_00149922"; exon_number "1"; oId "upf1_r4.23859.1"; class_code "u";
chr20	Cufflinks	exon	62489016	62489217	.	-	.	gene_id "XLOC_054666"; transcript_id "5_00149923"; exon_number "1"; oId "upf1_r4.23860.1"; class_code "u";
chr20	Cufflinks	exon	62491440	62491922	.	-	.	gene_id "XLOC_054667"; transcript_id "5_00149924"; exon_number "1"; oId "upf1_r4.23861.1"; class_code "u";
chr20	Cufflinks	exon	62494430	62494706	.	-	.	gene_id "XLOC_054668"; transcript_id "5_00148853"; exon_number "1"; oId "SC4.20319.1"; class_code "u";
chr20	Cufflinks	exon	62495660	62496345	.	-	.	gene_id "XLOC_054669"; transcript_id "5_00148239"; exon_number "1"; oId "SC3.13119.1"; class_code ".";
chr20	hg19_knownGene	exon	62571191	62571408	.	-	.	gene_id "XLOC_054670"; transcript_id "5_00148240"; exon_number "1"; gene_name "uc002yhj.2"; oId "uc002yhj.2"; nearest_ref "uc002yhj.2"; class_code "="; tss_id "TSS49995"; p_id "P50002";
chr20	hg19_knownGene	exon	62571503	62571659	.	-	.	gene_id "XLOC_054670"; transcript_id "5_00148240"; exon_number "2"; gene_name "uc002yhj.2"; oId "uc002yhj.2"; nearest_ref "uc002yhj.2"; class_code "="; tss_id "TSS49995"; p_id "P50002";
chr20	hg19_knownGene	exon	62571731	62571838	.	-	.	gene_id "XLOC_054670"; transcript_id "5_00148240"; exon_number "3"; gene_name "uc002yhj.2"; oId "uc002yhj.2"; nearest_ref "uc002yhj.2"; class_code "="; tss_id "TSS49995"; p_id "P50002";
chr20	hg19_knownGene	exon	62571947	62572069	.	-	.	gene_id "XLOC_054670"; transcript_id "5_00148240"; exon_number "4"; gene_name "uc002yhj.2"; oId "uc002yhj.2"; nearest_ref "uc002yhj.2"; class_code "="; tss_id "TSS49995"; p_id "P50002";
chr20	hg19_knownGene	exon	62572147	62572209	.	-	.	gene_id "XLOC_054670"; transcript_id "5_00148240"; exon_number "5"; gene_name "uc002yhj.2"; oId "uc002yhj.2"; nearest_ref "uc002yhj.2"; class_code "="; tss_id "TSS49995"; p_id "P50002";
chr20	hg19_knownGene	exon	62572303	62572396	.	-	.	gene_id "XLOC_054670"; transcript_id "5_00148240"; exon_number "6"; gene_name "uc002yhj.2"; oId "uc002yhj.2"; nearest_ref "uc002yhj.2"; class_code "="; tss_id "TSS49995"; p_id "P50002";
chr20	hg19_knownGene	exon	62572489	62573118	.	-	.	gene_id "XLOC_054670"; transcript_id "5_00148240"; exon_number "7"; gene_name "uc002yhj.2"; oId "uc002yhj.2"; nearest_ref "uc002yhj.2"; class_code "="; tss_id "TSS49995"; p_id "P50002";
chr20	hg19_knownGene	exon	62571191	62571408	.	-	.	gene_id "XLOC_054670"; transcript_id "5_00148241"; exon_number "1"; gene_name "uc011abm.1"; oId "uc011abm.1"; nearest_ref "uc011abm.1"; class_code "="; tss_id "TSS49996"; p_id "P50000";
chr20	hg19_knownGene	exon	62571503	62571659	.	-	.	gene_id "XLOC_054670"; transcript_id "5_00148241"; exon_number "2"; gene_name "uc011abm.1"; oId "uc011abm.1"; nearest_ref "uc011abm.1"; class_code "="; tss_id "TSS49996"; p_id "P50000";
chr20	hg19_knownGene	exon	62571731	62571838	.	-	.	gene_id "XLOC_054670"; transcript_id "5_00148241"; exon_number "3"; gene_name "uc011abm.1"; oId "uc011abm.1"; nearest_ref "uc011abm.1"; class_code "="; tss_id "TSS49996"; p_id "P50000";
chr20	hg19_knownGene	exon	62571947	62572069	.	-	.	gene_id "XLOC_054670"; transcript_id "5_00148241"; exon_number "4"; gene_name "uc011abm.1"; oId "uc011abm.1"; nearest_ref "uc011abm.1"; class_code "="; tss_id "TSS49996"; p_id "P50000";
chr20	hg19_knownGene	exon	62572147	62572209	.	-	.	gene_id "XLOC_054670"; transcript_id "5_00148241"; exon_number "5"; gene_name "uc011abm.1"; oId "uc011abm.1"; nearest_ref "uc011abm.1"; class_code "="; tss_id "TSS49996"; p_id "P50000";
chr20	hg19_knownGene	exon	62572303	62572396	.	-	.	gene_id "XLOC_054670"; transcript_id "5_00148241"; exon_number "6"; gene_name "uc011abm.1"; oId "uc011abm.1"; nearest_ref "uc011abm.1"; class_code "="; tss_id "TSS49996"; p_id "P50000";
chr20	hg19_knownGene	exon	62572463	62572561	.	-	.	gene_id "XLOC_054670"; transcript_id "5_00148241"; exon_number "7"; gene_name "uc011abm.1"; oId "uc011abm.1"; nearest_ref "uc011abm.1"; class_code "="; tss_id "TSS49996"; p_id "P50000";
chr20	hg19_knownGene	exon	62575006	62575022	.	-	.	gene_id "XLOC_054670"; transcript_id "5_00148241"; exon_number "8"; gene_name "uc011abm.1"; oId "uc011abm.1"; nearest_ref "uc011abm.1"; class_code "="; tss_id "TSS49996"; p_id "P50000";
chr20	hg19_knownGene	exon	62575750	62575811	.	-	.	gene_id "XLOC_054670"; transcript_id "5_00148241"; exon_number "9"; gene_name "uc011abm.1"; oId "uc011abm.1"; nearest_ref "uc011abm.1"; class_code "="; tss_id "TSS49996"; p_id "P50000";
chr20	hg19_knownGene	exon	62575898	62576087	.	-	.	gene_id "XLOC_054670"; transcript_id "5_00148241"; exon_number "10"; gene_name "uc011abm.1"; oId "uc011abm.1"; nearest_ref "uc011abm.1"; class_code "="; tss_id "TSS49996"; p_id "P50000";
chr20	hg19_knownGene	exon	62577004	62577075	.	-	.	gene_id "XLOC_054670"; transcript_id "5_00148241"; exon_number "11"; gene_name "uc011abm.1"; oId "uc011abm.1"; nearest_ref "uc011abm.1"; class_code "="; tss_id "TSS49996"; p_id "P50000";
chr20	hg19_knownGene	exon	62577158	62577328	.	-	.	gene_id "XLOC_054670"; transcript_id "5_00148241"; exon_number "12"; gene_name "uc011abm.1"; oId "uc011abm.1"; nearest_ref "uc011abm.1"; class_code "="; tss_id "TSS49996"; p_id "P50000";
chr20	hg19_knownGene	exon	62577514	62577620	.	-	.	gene_id "XLOC_054670"; transcript_id "5_00148241"; exon_number "13"; gene_name "uc011abm.1"; oId "uc011abm.1"; nearest_ref "uc011abm.1"; class_code "="; tss_id "TSS49996"; p_id "P50000";
chr20	hg19_knownGene	exon	62577806	62577996	.	-	.	gene_id "XLOC_054670"; transcript_id "5_00148241"; exon_number "14"; gene_name "uc011abm.1"; oId "uc011abm.1"; nearest_ref "uc011abm.1"; class_code "="; tss_id "TSS49996"; p_id "P50000";
chr20	hg19_knownGene	exon	62582112	62582479	.	-	.	gene_id "XLOC_054670"; transcript_id "5_00148241"; exon_number "15"; gene_name "uc011abm.1"; oId "uc011abm.1"; nearest_ref "uc011abm.1"; class_code "="; tss_id "TSS49996"; p_id "P50000";
chr20	hg19_knownGene	exon	62571191	62571408	.	-	.	gene_id "XLOC_054670"; transcript_id "5_00148242"; exon_number "1"; gene_name "uc010gkn.2"; oId "uc010gkn.2"; nearest_ref "uc010gkn.2"; class_code "="; tss_id "TSS49997"; p_id "P50001";
chr20	hg19_knownGene	exon	62571503	62571659	.	-	.	gene_id "XLOC_054670"; transcript_id "5_00148242"; exon_number "2"; gene_name "uc010gkn.2"; oId "uc010gkn.2"; nearest_ref "uc010gkn.2"; class_code "="; tss_id "TSS49997"; p_id "P50001";
chr20	hg19_knownGene	exon	62571731	62571838	.	-	.	gene_id "XLOC_054670"; transcript_id "5_00148242"; exon_number "3"; gene_name "uc010gkn.2"; oId "uc010gkn.2"; nearest_ref "uc010gkn.2"; class_code "="; tss_id "TSS49997"; p_id "P50001";
chr20	hg19_knownGene	exon	62571947	62572069	.	-	.	gene_id "XLOC_054670"; transcript_id "5_00148242"; exon_number "4"; gene_name "uc010gkn.2"; oId "uc010gkn.2"; nearest_ref "uc010gkn.2"; class_code "="; tss_id "TSS49997"; p_id "P50001";
chr20	hg19_knownGene	exon	62572147	62572209	.	-	.	gene_id "XLOC_054670"; transcript_id "5_00148242"; exon_number "5"; gene_name "uc010gkn.2"; oId "uc010gkn.2"; nearest_ref "uc010gkn.2"; class_code "="; tss_id "TSS49997"; p_id "P50001";
chr20	hg19_knownGene	exon	62572303	62572396	.	-	.	gene_id "XLOC_054670"; transcript_id "5_00148242"; exon_number "6"; gene_name "uc010gkn.2"; oId "uc010gkn.2"; nearest_ref "uc010gkn.2"; class_code "="; tss_id "TSS49997"; p_id "P50001";
chr20	hg19_knownGene	exon	62572463	62572561	.	-	.	gene_id "XLOC_054670"; transcript_id "5_00148242"; exon_number "7"; gene_name "uc010gkn.2"; oId "uc010gkn.2"; nearest_ref "uc010gkn.2"; class_code "="; tss_id "TSS49997"; p_id "P50001";
chr20	hg19_knownGene	exon	62575006	62575022	.	-	.	gene_id "XLOC_054670"; transcript_id "5_00148242"; exon_number "8"; gene_name "uc010gkn.2"; oId "uc010gkn.2"; nearest_ref "uc010gkn.2"; class_code "="; tss_id "TSS49997"; p_id "P50001";
chr20	hg19_knownGene	exon	62575750	62575811	.	-	.	gene_id "XLOC_054670"; transcript_id "5_00148242"; exon_number "9"; gene_name "uc010gkn.2"; oId "uc010gkn.2"; nearest_ref "uc010gkn.2"; class_code "="; tss_id "TSS49997"; p_id "P50001";
chr20	hg19_knownGene	exon	62575898	62576087	.	-	.	gene_id "XLOC_054670"; transcript_id "5_00148242"; exon_number "10"; gene_name "uc010gkn.2"; oId "uc010gkn.2"; nearest_ref "uc010gkn.2"; class_code "="; tss_id "TSS49997"; p_id "P50001";
chr20	hg19_knownGene	exon	62577004	62577075	.	-	.	gene_id "XLOC_054670"; transcript_id "5_00148242"; exon_number "11"; gene_name "uc010gkn.2"; oId "uc010gkn.2"; nearest_ref "uc010gkn.2"; class_code "="; tss_id "TSS49997"; p_id "P50001";
chr20	hg19_knownGene	exon	62577158	62577328	.	-	.	gene_id "XLOC_054670"; transcript_id "5_00148242"; exon_number "12"; gene_name "uc010gkn.2"; oId "uc010gkn.2"; nearest_ref "uc010gkn.2"; class_code "="; tss_id "TSS49997"; p_id "P50001";
chr20	hg19_knownGene	exon	62577514	62577620	.	-	.	gene_id "XLOC_054670"; transcript_id "5_00148242"; exon_number "13"; gene_name "uc010gkn.2"; oId "uc010gkn.2"; nearest_ref "uc010gkn.2"; class_code "="; tss_id "TSS49997"; p_id "P50001";
chr20	hg19_knownGene	exon	62577806	62577996	.	-	.	gene_id "XLOC_054670"; transcript_id "5_00148242"; exon_number "14"; gene_name "uc010gkn.2"; oId "uc010gkn.2"; nearest_ref "uc010gkn.2"; class_code "="; tss_id "TSS49997"; p_id "P50001";
chr20	hg19_knownGene	exon	62587613	62587768	.	-	.	gene_id "XLOC_054670"; transcript_id "5_00148242"; exon_number "15"; gene_name "uc010gkn.2"; oId "uc010gkn.2"; nearest_ref "uc010gkn.2"; class_code "="; tss_id "TSS49997"; p_id "P50001";
chr20	Cufflinks	exon	62571191	62571408	.	-	.	gene_id "XLOC_054670"; transcript_id "5_00148243"; exon_number "1"; gene_name "uc011abn.1"; oId "uc011abn.1_ext"; nearest_ref "uc011abn.1"; class_code "="; tss_id "TSS49997";
chr20	Cufflinks	exon	62571503	62571659	.	-	.	gene_id "XLOC_054670"; transcript_id "5_00148243"; exon_number "2"; gene_name "uc011abn.1"; oId "uc011abn.1_ext"; nearest_ref "uc011abn.1"; class_code "="; tss_id "TSS49997";
chr20	Cufflinks	exon	62571731	62571838	.	-	.	gene_id "XLOC_054670"; transcript_id "5_00148243"; exon_number "3"; gene_name "uc011abn.1"; oId "uc011abn.1_ext"; nearest_ref "uc011abn.1"; class_code "="; tss_id "TSS49997";
chr20	Cufflinks	exon	62571947	62572069	.	-	.	gene_id "XLOC_054670"; transcript_id "5_00148243"; exon_number "4"; gene_name "uc011abn.1"; oId "uc011abn.1_ext"; nearest_ref "uc011abn.1"; class_code "="; tss_id "TSS49997";
chr20	Cufflinks	exon	62572170	62572209	.	-	.	gene_id "XLOC_054670"; transcript_id "5_00148243"; exon_number "5"; gene_name "uc011abn.1"; oId "uc011abn.1_ext"; nearest_ref "uc011abn.1"; class_code "="; tss_id "TSS49997";
chr20	Cufflinks	exon	62572303	62572396	.	-	.	gene_id "XLOC_054670"; transcript_id "5_00148243"; exon_number "6"; gene_name "uc011abn.1"; oId "uc011abn.1_ext"; nearest_ref "uc011abn.1"; class_code "="; tss_id "TSS49997";
chr20	Cufflinks	exon	62572463	62572561	.	-	.	gene_id "XLOC_054670"; transcript_id "5_00148243"; exon_number "7"; gene_name "uc011abn.1"; oId "uc011abn.1_ext"; nearest_ref "uc011abn.1"; class_code "="; tss_id "TSS49997";
chr20	Cufflinks	exon	62575006	62575022	.	-	.	gene_id "XLOC_054670"; transcript_id "5_00148243"; exon_number "8"; gene_name "uc011abn.1"; oId "uc011abn.1_ext"; nearest_ref "uc011abn.1"; class_code "="; tss_id "TSS49997";
chr20	Cufflinks	exon	62575750	62575811	.	-	.	gene_id "XLOC_054670"; transcript_id "5_00148243"; exon_number "9"; gene_name "uc011abn.1"; oId "uc011abn.1_ext"; nearest_ref "uc011abn.1"; class_code "="; tss_id "TSS49997";
chr20	Cufflinks	exon	62575898	62576087	.	-	.	gene_id "XLOC_054670"; transcript_id "5_00148243"; exon_number "10"; gene_name "uc011abn.1"; oId "uc011abn.1_ext"; nearest_ref "uc011abn.1"; class_code "="; tss_id "TSS49997";
chr20	Cufflinks	exon	62577004	62577075	.	-	.	gene_id "XLOC_054670"; transcript_id "5_00148243"; exon_number "11"; gene_name "uc011abn.1"; oId "uc011abn.1_ext"; nearest_ref "uc011abn.1"; class_code "="; tss_id "TSS49997";
chr20	Cufflinks	exon	62577158	62577328	.	-	.	gene_id "XLOC_054670"; transcript_id "5_00148243"; exon_number "12"; gene_name "uc011abn.1"; oId "uc011abn.1_ext"; nearest_ref "uc011abn.1"; class_code "="; tss_id "TSS49997";
chr20	Cufflinks	exon	62577514	62577620	.	-	.	gene_id "XLOC_054670"; transcript_id "5_00148243"; exon_number "13"; gene_name "uc011abn.1"; oId "uc011abn.1_ext"; nearest_ref "uc011abn.1"; class_code "="; tss_id "TSS49997";
chr20	Cufflinks	exon	62577806	62577996	.	-	.	gene_id "XLOC_054670"; transcript_id "5_00148243"; exon_number "14"; gene_name "uc011abn.1"; oId "uc011abn.1_ext"; nearest_ref "uc011abn.1"; class_code "="; tss_id "TSS49997";
chr20	Cufflinks	exon	62587613	62587771	.	-	.	gene_id "XLOC_054670"; transcript_id "5_00148243"; exon_number "15"; gene_name "uc011abn.1"; oId "uc011abn.1_ext"; nearest_ref "uc011abn.1"; class_code "="; tss_id "TSS49997";
chr20	hg19_knownGene	exon	62572303	62572396	.	-	.	gene_id "XLOC_054670"; transcript_id "5_00148244"; exon_number "1"; gene_name "uc011abo.1"; oId "uc011abo.1"; nearest_ref "uc011abo.1"; class_code "="; tss_id "TSS49997";
chr20	hg19_knownGene	exon	62572489	62572561	.	-	.	gene_id "XLOC_054670"; transcript_id "5_00148244"; exon_number "2"; gene_name "uc011abo.1"; oId "uc011abo.1"; nearest_ref "uc011abo.1"; class_code "="; tss_id "TSS49997";
chr20	hg19_knownGene	exon	62575006	62575269	.	-	.	gene_id "XLOC_054670"; transcript_id "5_00148244"; exon_number "3"; gene_name "uc011abo.1"; oId "uc011abo.1"; nearest_ref "uc011abo.1"; class_code "="; tss_id "TSS49997";
chr20	hg19_knownGene	exon	62575750	62575811	.	-	.	gene_id "XLOC_054670"; transcript_id "5_00148244"; exon_number "4"; gene_name "uc011abo.1"; oId "uc011abo.1"; nearest_ref "uc011abo.1"; class_code "="; tss_id "TSS49997";
chr20	hg19_knownGene	exon	62575898	62576087	.	-	.	gene_id "XLOC_054670"; transcript_id "5_00148244"; exon_number "5"; gene_name "uc011abo.1"; oId "uc011abo.1"; nearest_ref "uc011abo.1"; class_code "="; tss_id "TSS49997";
chr20	hg19_knownGene	exon	62577004	62577075	.	-	.	gene_id "XLOC_054670"; transcript_id "5_00148244"; exon_number "6"; gene_name "uc011abo.1"; oId "uc011abo.1"; nearest_ref "uc011abo.1"; class_code "="; tss_id "TSS49997";
chr20	hg19_knownGene	exon	62577158	62577267	.	-	.	gene_id "XLOC_054670"; transcript_id "5_00148244"; exon_number "7"; gene_name "uc011abo.1"; oId "uc011abo.1"; nearest_ref "uc011abo.1"; class_code "="; tss_id "TSS49997";
chr20	hg19_knownGene	exon	62577514	62577620	.	-	.	gene_id "XLOC_054670"; transcript_id "5_00148244"; exon_number "8"; gene_name "uc011abo.1"; oId "uc011abo.1"; nearest_ref "uc011abo.1"; class_code "="; tss_id "TSS49997";
chr20	hg19_knownGene	exon	62577806	62577996	.	-	.	gene_id "XLOC_054670"; transcript_id "5_00148244"; exon_number "9"; gene_name "uc011abo.1"; oId "uc011abo.1"; nearest_ref "uc011abo.1"; class_code "="; tss_id "TSS49997";
chr20	hg19_knownGene	exon	62587613	62587768	.	-	.	gene_id "XLOC_054670"; transcript_id "5_00148244"; exon_number "10"; gene_name "uc011abo.1"; oId "uc011abo.1"; nearest_ref "uc011abo.1"; class_code "="; tss_id "TSS49997";
chr20	hg19_knownGene	exon	62588055	62591492	.	-	.	gene_id "XLOC_054671"; transcript_id "5_00148245"; exon_number "1"; gene_name "uc002yhl.1"; oId "uc002yhl.1"; nearest_ref "uc002yhl.1"; class_code "="; tss_id "TSS49998"; p_id "P50003";
chr20	hg19_knownGene	exon	62592662	62592760	.	-	.	gene_id "XLOC_054671"; transcript_id "5_00148245"; exon_number "2"; gene_name "uc002yhl.1"; oId "uc002yhl.1"; nearest_ref "uc002yhl.1"; class_code "="; tss_id "TSS49998"; p_id "P50003";
chr20	hg19_knownGene	exon	62593295	62593357	.	-	.	gene_id "XLOC_054671"; transcript_id "5_00148245"; exon_number "3"; gene_name "uc002yhl.1"; oId "uc002yhl.1"; nearest_ref "uc002yhl.1"; class_code "="; tss_id "TSS49998"; p_id "P50003";
chr20	hg19_knownGene	exon	62593626	62593727	.	-	.	gene_id "XLOC_054671"; transcript_id "5_00148245"; exon_number "4"; gene_name "uc002yhl.1"; oId "uc002yhl.1"; nearest_ref "uc002yhl.1"; class_code "="; tss_id "TSS49998"; p_id "P50003";
chr20	hg19_knownGene	exon	62593940	62594134	.	-	.	gene_id "XLOC_054671"; transcript_id "5_00148245"; exon_number "5"; gene_name "uc002yhl.1"; oId "uc002yhl.1"; nearest_ref "uc002yhl.1"; class_code "="; tss_id "TSS49998"; p_id "P50003";
chr20	hg19_knownGene	exon	62594448	62594618	.	-	.	gene_id "XLOC_054671"; transcript_id "5_00148245"; exon_number "6"; gene_name "uc002yhl.1"; oId "uc002yhl.1"; nearest_ref "uc002yhl.1"; class_code "="; tss_id "TSS49998"; p_id "P50003";
chr20	hg19_knownGene	exon	62594695	62594793	.	-	.	gene_id "XLOC_054671"; transcript_id "5_00148245"; exon_number "7"; gene_name "uc002yhl.1"; oId "uc002yhl.1"; nearest_ref "uc002yhl.1"; class_code "="; tss_id "TSS49998"; p_id "P50003";
chr20	hg19_knownGene	exon	62594971	62595063	.	-	.	gene_id "XLOC_054671"; transcript_id "5_00148245"; exon_number "8"; gene_name "uc002yhl.1"; oId "uc002yhl.1"; nearest_ref "uc002yhl.1"; class_code "="; tss_id "TSS49998"; p_id "P50003";
chr20	hg19_knownGene	exon	62595142	62595266	.	-	.	gene_id "XLOC_054671"; transcript_id "5_00148245"; exon_number "9"; gene_name "uc002yhl.1"; oId "uc002yhl.1"; nearest_ref "uc002yhl.1"; class_code "="; tss_id "TSS49998"; p_id "P50003";
chr20	hg19_knownGene	exon	62595424	62595570	.	-	.	gene_id "XLOC_054671"; transcript_id "5_00148245"; exon_number "10"; gene_name "uc002yhl.1"; oId "uc002yhl.1"; nearest_ref "uc002yhl.1"; class_code "="; tss_id "TSS49998"; p_id "P50003";
chr20	hg19_knownGene	exon	62595673	62595744	.	-	.	gene_id "XLOC_054671"; transcript_id "5_00148245"; exon_number "11"; gene_name "uc002yhl.1"; oId "uc002yhl.1"; nearest_ref "uc002yhl.1"; class_code "="; tss_id "TSS49998"; p_id "P50003";
chr20	hg19_knownGene	exon	62595843	62596069	.	-	.	gene_id "XLOC_054671"; transcript_id "5_00148245"; exon_number "12"; gene_name "uc002yhl.1"; oId "uc002yhl.1"; nearest_ref "uc002yhl.1"; class_code "="; tss_id "TSS49998"; p_id "P50003";
chr20	hg19_knownGene	exon	62597494	62598134	.	-	.	gene_id "XLOC_054671"; transcript_id "5_00148245"; exon_number "13"; gene_name "uc002yhl.1"; oId "uc002yhl.1"; nearest_ref "uc002yhl.1"; class_code "="; tss_id "TSS49998"; p_id "P50003";
chr20	hg19_knownGene	exon	62598229	62598357	.	-	.	gene_id "XLOC_054671"; transcript_id "5_00148245"; exon_number "14"; gene_name "uc002yhl.1"; oId "uc002yhl.1"; nearest_ref "uc002yhl.1"; class_code "="; tss_id "TSS49998"; p_id "P50003";
chr20	hg19_knownGene	exon	62598734	62598876	.	-	.	gene_id "XLOC_054671"; transcript_id "5_00148245"; exon_number "15"; gene_name "uc002yhl.1"; oId "uc002yhl.1"; nearest_ref "uc002yhl.1"; class_code "="; tss_id "TSS49998"; p_id "P50003";
chr20	hg19_knownGene	exon	62599183	62599305	.	-	.	gene_id "XLOC_054671"; transcript_id "5_00148245"; exon_number "16"; gene_name "uc002yhl.1"; oId "uc002yhl.1"; nearest_ref "uc002yhl.1"; class_code "="; tss_id "TSS49998"; p_id "P50003";
chr20	hg19_knownGene	exon	62601167	62601218	.	-	.	gene_id "XLOC_054671"; transcript_id "5_00148245"; exon_number "17"; gene_name "uc002yhl.1"; oId "uc002yhl.1"; nearest_ref "uc002yhl.1"; class_code "="; tss_id "TSS49998"; p_id "P50003";
chr20	Cufflinks	exon	62599307	62599991	.	-	.	gene_id "XLOC_054672"; transcript_id "5_00148854"; exon_number "1"; gene_name "uc002yhl.1"; oId "SC4.20322.1"; nearest_ref "uc002yhl.1"; class_code "i";
chr20	Cufflinks	exon	62600076	62600300	.	-	.	gene_id "XLOC_054673"; transcript_id "5_00148855"; exon_number "1"; gene_name "uc002yhl.1"; oId "SC4.20323.1"; nearest_ref "uc002yhl.1"; class_code "i";
chr20	Cufflinks	exon	62605398	62606885	.	-	.	gene_id "XLOC_054674"; transcript_id "5_00148247"; exon_number "1"; gene_name "uc002yhn.2"; oId "SC3.13022.2"; nearest_ref "uc002yhn.2"; class_code "j"; tss_id "TSS50000";
chr20	Cufflinks	exon	62607045	62607185	.	-	.	gene_id "XLOC_054674"; transcript_id "5_00148247"; exon_number "2"; gene_name "uc002yhn.2"; oId "SC3.13022.2"; nearest_ref "uc002yhn.2"; class_code "j"; tss_id "TSS50000";
chr20	Cufflinks	exon	62608324	62608495	.	-	.	gene_id "XLOC_054674"; transcript_id "5_00148247"; exon_number "3"; gene_name "uc002yhn.2"; oId "SC3.13022.2"; nearest_ref "uc002yhn.2"; class_code "j"; tss_id "TSS50000";
chr20	Cufflinks	exon	62608578	62608759	.	-	.	gene_id "XLOC_054674"; transcript_id "5_00148247"; exon_number "4"; gene_name "uc002yhn.2"; oId "SC3.13022.2"; nearest_ref "uc002yhn.2"; class_code "j"; tss_id "TSS50000";
chr20	Cufflinks	exon	62609598	62609714	.	-	.	gene_id "XLOC_054674"; transcript_id "5_00148247"; exon_number "5"; gene_name "uc002yhn.2"; oId "SC3.13022.2"; nearest_ref "uc002yhn.2"; class_code "j"; tss_id "TSS50000";
chr20	Cufflinks	exon	62610730	62610995	.	-	.	gene_id "XLOC_054674"; transcript_id "5_00148247"; exon_number "6"; gene_name "uc002yhn.2"; oId "SC3.13022.2"; nearest_ref "uc002yhn.2"; class_code "j"; tss_id "TSS50000";
chr20	hg19_knownGene	exon	62605466	62606885	.	-	.	gene_id "XLOC_054674"; transcript_id "5_00148248"; exon_number "1"; gene_name "uc002yhm.2"; oId "uc002yhm.2"; nearest_ref "uc002yhm.2"; class_code "="; tss_id "TSS50000"; p_id "P50004";
chr20	hg19_knownGene	exon	62607045	62607185	.	-	.	gene_id "XLOC_054674"; transcript_id "5_00148248"; exon_number "2"; gene_name "uc002yhm.2"; oId "uc002yhm.2"; nearest_ref "uc002yhm.2"; class_code "="; tss_id "TSS50000"; p_id "P50004";
chr20	hg19_knownGene	exon	62608324	62608495	.	-	.	gene_id "XLOC_054674"; transcript_id "5_00148248"; exon_number "3"; gene_name "uc002yhm.2"; oId "uc002yhm.2"; nearest_ref "uc002yhm.2"; class_code "="; tss_id "TSS50000"; p_id "P50004";
chr20	hg19_knownGene	exon	62608578	62608759	.	-	.	gene_id "XLOC_054674"; transcript_id "5_00148248"; exon_number "4"; gene_name "uc002yhm.2"; oId "uc002yhm.2"; nearest_ref "uc002yhm.2"; class_code "="; tss_id "TSS50000"; p_id "P50004";
chr20	hg19_knownGene	exon	62610730	62610995	.	-	.	gene_id "XLOC_054674"; transcript_id "5_00148248"; exon_number "5"; gene_name "uc002yhm.2"; oId "uc002yhm.2"; nearest_ref "uc002yhm.2"; class_code "="; tss_id "TSS50000"; p_id "P50004";
chr20	hg19_knownGene	exon	62605466	62606885	.	-	.	gene_id "XLOC_054674"; transcript_id "5_00148249"; exon_number "1"; gene_name "uc002yhn.2"; oId "uc002yhn.2"; nearest_ref "uc002yhn.2"; class_code "="; tss_id "TSS50001";
chr20	hg19_knownGene	exon	62607045	62607185	.	-	.	gene_id "XLOC_054674"; transcript_id "5_00148249"; exon_number "2"; gene_name "uc002yhn.2"; oId "uc002yhn.2"; nearest_ref "uc002yhn.2"; class_code "="; tss_id "TSS50001";
chr20	hg19_knownGene	exon	62608324	62608495	.	-	.	gene_id "XLOC_054674"; transcript_id "5_00148249"; exon_number "3"; gene_name "uc002yhn.2"; oId "uc002yhn.2"; nearest_ref "uc002yhn.2"; class_code "="; tss_id "TSS50001";
chr20	hg19_knownGene	exon	62608578	62608759	.	-	.	gene_id "XLOC_054674"; transcript_id "5_00148249"; exon_number "4"; gene_name "uc002yhn.2"; oId "uc002yhn.2"; nearest_ref "uc002yhn.2"; class_code "="; tss_id "TSS50001";
chr20	hg19_knownGene	exon	62611207	62611362	.	-	.	gene_id "XLOC_054674"; transcript_id "5_00148249"; exon_number "5"; gene_name "uc002yhn.2"; oId "uc002yhn.2"; nearest_ref "uc002yhn.2"; class_code "="; tss_id "TSS50001";
chr20	Cufflinks	exon	62609170	62609975	.	-	.	gene_id "XLOC_054674"; transcript_id "5_00149208"; exon_number "1"; gene_name "uc002yhn.2"; oId "upf3.13681.1"; nearest_ref "uc002yhn.2"; class_code "i";
chr20	hg19_knownGene	exon	62679081	62680315	.	-	.	gene_id "XLOC_054675"; transcript_id "5_00148250"; exon_number "1"; gene_name "uc002yhs.2"; oId "uc002yhs.2"; nearest_ref "uc002yhs.2"; class_code "="; tss_id "TSS50002"; p_id "P50005";
chr20	hg19_knownGene	exon	62680512	62680979	.	-	.	gene_id "XLOC_054675"; transcript_id "5_00148250"; exon_number "2"; gene_name "uc002yhs.2"; oId "uc002yhs.2"; nearest_ref "uc002yhs.2"; class_code "="; tss_id "TSS50002"; p_id "P50005";
chr20	hg19_knownGene	exon	62704537	62705397	.	-	.	gene_id "XLOC_054676"; transcript_id "5_00148252"; exon_number "1"; gene_name "uc002yhz.2"; oId "uc002yhz.2"; nearest_ref "uc002yhz.2"; class_code "="; tss_id "TSS50003"; p_id "P50007";
chr20	hg19_knownGene	exon	62705497	62705731	.	-	.	gene_id "XLOC_054676"; transcript_id "5_00148252"; exon_number "2"; gene_name "uc002yhz.2"; oId "uc002yhz.2"; nearest_ref "uc002yhz.2"; class_code "="; tss_id "TSS50003"; p_id "P50007";
chr20	hg19_knownGene	exon	62705820	62705894	.	-	.	gene_id "XLOC_054676"; transcript_id "5_00148252"; exon_number "3"; gene_name "uc002yhz.2"; oId "uc002yhz.2"; nearest_ref "uc002yhz.2"; class_code "="; tss_id "TSS50003"; p_id "P50007";
chr20	hg19_knownGene	exon	62707878	62707999	.	-	.	gene_id "XLOC_054676"; transcript_id "5_00148252"; exon_number "4"; gene_name "uc002yhz.2"; oId "uc002yhz.2"; nearest_ref "uc002yhz.2"; class_code "="; tss_id "TSS50003"; p_id "P50007";
chr20	hg19_knownGene	exon	62710647	62710845	.	-	.	gene_id "XLOC_054676"; transcript_id "5_00148252"; exon_number "5"; gene_name "uc002yhz.2"; oId "uc002yhz.2"; nearest_ref "uc002yhz.2"; class_code "="; tss_id "TSS50003"; p_id "P50007";
chr20	hg19_knownGene	exon	62704537	62705397	.	-	.	gene_id "XLOC_054676"; transcript_id "5_00148251"; exon_number "1"; gene_name "uc002yhy.2"; oId "uc002yhy.2"; nearest_ref "uc002yhy.2"; class_code "="; tss_id "TSS50003"; p_id "P50006";
chr20	hg19_knownGene	exon	62705497	62705731	.	-	.	gene_id "XLOC_054676"; transcript_id "5_00148251"; exon_number "2"; gene_name "uc002yhy.2"; oId "uc002yhy.2"; nearest_ref "uc002yhy.2"; class_code "="; tss_id "TSS50003"; p_id "P50006";
chr20	hg19_knownGene	exon	62705820	62705894	.	-	.	gene_id "XLOC_054676"; transcript_id "5_00148251"; exon_number "3"; gene_name "uc002yhy.2"; oId "uc002yhy.2"; nearest_ref "uc002yhy.2"; class_code "="; tss_id "TSS50003"; p_id "P50006";
chr20	hg19_knownGene	exon	62707878	62707999	.	-	.	gene_id "XLOC_054676"; transcript_id "5_00148251"; exon_number "4"; gene_name "uc002yhy.2"; oId "uc002yhy.2"; nearest_ref "uc002yhy.2"; class_code "="; tss_id "TSS50003"; p_id "P50006";
chr20	hg19_knownGene	exon	62708210	62708307	.	-	.	gene_id "XLOC_054676"; transcript_id "5_00148251"; exon_number "5"; gene_name "uc002yhy.2"; oId "uc002yhy.2"; nearest_ref "uc002yhy.2"; class_code "="; tss_id "TSS50003"; p_id "P50006";
chr20	hg19_knownGene	exon	62710647	62710845	.	-	.	gene_id "XLOC_054676"; transcript_id "5_00148251"; exon_number "6"; gene_name "uc002yhy.2"; oId "uc002yhy.2"; nearest_ref "uc002yhy.2"; class_code "="; tss_id "TSS50003"; p_id "P50006";
chr20	hg19_knownGene	exon	62704537	62705397	.	-	.	gene_id "XLOC_054676"; transcript_id "5_00148253"; exon_number "1"; gene_name "uc002yia.2"; oId "uc002yia.2"; nearest_ref "uc002yia.2"; class_code "="; tss_id "TSS50004"; p_id "P50006";
chr20	hg19_knownGene	exon	62705497	62705731	.	-	.	gene_id "XLOC_054676"; transcript_id "5_00148253"; exon_number "2"; gene_name "uc002yia.2"; oId "uc002yia.2"; nearest_ref "uc002yia.2"; class_code "="; tss_id "TSS50004"; p_id "P50006";
chr20	hg19_knownGene	exon	62705820	62705894	.	-	.	gene_id "XLOC_054676"; transcript_id "5_00148253"; exon_number "3"; gene_name "uc002yia.2"; oId "uc002yia.2"; nearest_ref "uc002yia.2"; class_code "="; tss_id "TSS50004"; p_id "P50006";
chr20	hg19_knownGene	exon	62707878	62707999	.	-	.	gene_id "XLOC_054676"; transcript_id "5_00148253"; exon_number "4"; gene_name "uc002yia.2"; oId "uc002yia.2"; nearest_ref "uc002yia.2"; class_code "="; tss_id "TSS50004"; p_id "P50006";
chr20	hg19_knownGene	exon	62708210	62708307	.	-	.	gene_id "XLOC_054676"; transcript_id "5_00148253"; exon_number "5"; gene_name "uc002yia.2"; oId "uc002yia.2"; nearest_ref "uc002yia.2"; class_code "="; tss_id "TSS50004"; p_id "P50006";
chr20	hg19_knownGene	exon	62710976	62711181	.	-	.	gene_id "XLOC_054676"; transcript_id "5_00148253"; exon_number "6"; gene_name "uc002yia.2"; oId "uc002yia.2"; nearest_ref "uc002yia.2"; class_code "="; tss_id "TSS50004"; p_id "P50006";
chr20	hg19_knownGene	exon	62704537	62705397	.	-	.	gene_id "XLOC_054676"; transcript_id "5_00148254"; exon_number "1"; gene_name "uc002yib.2"; oId "uc002yib.2"; nearest_ref "uc002yib.2"; class_code "="; tss_id "TSS50005"; p_id "P50006";
chr20	hg19_knownGene	exon	62705497	62705731	.	-	.	gene_id "XLOC_054676"; transcript_id "5_00148254"; exon_number "2"; gene_name "uc002yib.2"; oId "uc002yib.2"; nearest_ref "uc002yib.2"; class_code "="; tss_id "TSS50005"; p_id "P50006";
chr20	hg19_knownGene	exon	62705820	62705894	.	-	.	gene_id "XLOC_054676"; transcript_id "5_00148254"; exon_number "3"; gene_name "uc002yib.2"; oId "uc002yib.2"; nearest_ref "uc002yib.2"; class_code "="; tss_id "TSS50005"; p_id "P50006";
chr20	hg19_knownGene	exon	62707878	62707999	.	-	.	gene_id "XLOC_054676"; transcript_id "5_00148254"; exon_number "4"; gene_name "uc002yib.2"; oId "uc002yib.2"; nearest_ref "uc002yib.2"; class_code "="; tss_id "TSS50005"; p_id "P50006";
chr20	hg19_knownGene	exon	62708210	62708307	.	-	.	gene_id "XLOC_054676"; transcript_id "5_00148254"; exon_number "5"; gene_name "uc002yib.2"; oId "uc002yib.2"; nearest_ref "uc002yib.2"; class_code "="; tss_id "TSS50005"; p_id "P50006";
chr20	hg19_knownGene	exon	62711226	62711324	.	-	.	gene_id "XLOC_054676"; transcript_id "5_00148254"; exon_number "6"; gene_name "uc002yib.2"; oId "uc002yib.2"; nearest_ref "uc002yib.2"; class_code "="; tss_id "TSS50005"; p_id "P50006";
chr20	Cufflinks	exon	62709383	62709546	.	-	.	gene_id "XLOC_054677"; transcript_id "5_00149927"; exon_number "1"; gene_name "uc002yib.2"; oId "upf1_r4.23866.1"; nearest_ref "uc002yib.2"; class_code "i";
chr20	hg19_knownGene	exon	62714733	62715058	.	-	.	gene_id "XLOC_054678"; transcript_id "5_00148255"; exon_number "1"; gene_name "uc002yie.1"; oId "uc002yie.1"; nearest_ref "uc002yie.1"; class_code "="; tss_id "TSS50007"; p_id "P50008";
chr20	hg19_knownGene	exon	62715171	62715712	.	-	.	gene_id "XLOC_054678"; transcript_id "5_00148255"; exon_number "2"; gene_name "uc002yie.1"; oId "uc002yie.1"; nearest_ref "uc002yie.1"; class_code "="; tss_id "TSS50007"; p_id "P50008";
chr20	Cufflinks	exon	62737184	62738184	.	-	.	gene_id "XLOC_054679"; transcript_id "5_00148256"; exon_number "1"; gene_name "uc011abt.1"; oId "uc011abt.1"; nearest_ref "uc011abt.1"; class_code "c";
chr20	Cufflinks	exon	1149088	1149493	.	.	.	gene_id "XLOC_054680"; transcript_id "5_00149209"; exon_number "1"; gene_name "uc002wen.3"; oId "upf3.13156.1"; nearest_ref "uc002wen.3"; class_code "p";
chr20	Cufflinks	exon	1340640	1341279	.	.	.	gene_id "XLOC_054681"; transcript_id "5_00148257"; exon_number "1"; gene_name "uc002wex.2"; oId "SC3.12523.1"; nearest_ref "uc002wex.2"; class_code "i";
chr20	Cufflinks	exon	4849526	4849755	.	.	.	gene_id "XLOC_054682"; transcript_id "5_00149928"; exon_number "1"; oId "upf1_r4.22958.1"; class_code "u";
chr20	Cufflinks	exon	6739950	6740080	.	.	.	gene_id "XLOC_054683"; transcript_id "5_00149929"; exon_number "1"; oId "upf1_r4.22991.1"; class_code "u";
chr20	Cufflinks	exon	6757248	6757451	.	.	.	gene_id "XLOC_054684"; transcript_id "5_00148858"; exon_number "1"; gene_name "uc002wmu.1"; oId "SC4.19359.1"; nearest_ref "uc002wmu.1"; class_code "i";
chr20	Cufflinks	exon	16294638	16294849	.	.	.	gene_id "XLOC_054685"; transcript_id "5_00149930"; exon_number "1"; oId "upf1_r4.23095.1"; class_code "u";
chr20	Cufflinks	exon	17524460	17524663	.	.	.	gene_id "XLOC_054686"; transcript_id "5_00149931"; exon_number "1"; oId "upf1_r4.23133.1"; class_code "u";
chr20	Cufflinks	exon	30399555	30399769	.	.	.	gene_id "XLOC_054687"; transcript_id "5_00148859"; exon_number "1"; oId "SC4.19612.1"; class_code "u";
chr20	Cufflinks	exon	31390608	31390973	.	.	.	gene_id "XLOC_054688"; transcript_id "5_00149932"; exon_number "1"; gene_name "uc010geh.2"; oId "upf1_r4.23266.1"; nearest_ref "uc010geh.2"; class_code "i";
chr20	Cufflinks	exon	32668654	32668874	.	.	.	gene_id "XLOC_054689"; transcript_id "5_00148860"; exon_number "1"; gene_name "uc002xae.1"; oId "SC4.19555.1"; nearest_ref "uc002xae.1"; class_code "i";
chr20	Cufflinks	exon	34301032	34301172	.	.	.	gene_id "XLOC_054690"; transcript_id "5_00149210"; exon_number "1"; oId "upf3.13416.1"; class_code ".";
chr20	Cufflinks	exon	34690792	34690997	.	.	.	gene_id "XLOC_054691"; transcript_id "5_00149933"; exon_number "1"; gene_name "uc002xex.2"; oId "upf1_r4.23350.1"; nearest_ref "uc002xex.2"; class_code "i";
chr20	Cufflinks	exon	35185228	35185328	.	.	.	gene_id "XLOC_054692"; transcript_id "5_00149934"; exon_number "1"; oId "upf1_r4.23442.1"; class_code "u";
chr20	Cufflinks	exon	43570104	43570310	.	.	.	gene_id "XLOC_054693"; transcript_id "5_00149935"; exon_number "1"; gene_name "uc002xmx.2"; oId "upf1_r4.23591.1"; nearest_ref "uc002xmx.2"; class_code "i";
chr20	Cufflinks	exon	44581944	44582141	.	.	.	gene_id "XLOC_054694"; transcript_id "5_00149936"; exon_number "1"; oId "upf1_r4.23545.1"; class_code "u";
chr20	Cufflinks	exon	47242686	47242893	.	.	.	gene_id "XLOC_054695"; transcript_id "5_00149937"; exon_number "1"; oId "upf1_r4.23558.1"; class_code "u";
chr20	Cufflinks	exon	47851739	47851977	.	.	.	gene_id "XLOC_054696"; transcript_id "5_00149938"; exon_number "1"; gene_name "uc002xuh.2"; oId "upf1_r4.23853.1"; nearest_ref "uc002xuh.2"; class_code "i";
chr20	Cufflinks	exon	50009135	50009347	.	.	.	gene_id "XLOC_054697"; transcript_id "5_00149939"; exon_number "1"; oId "upf1_r4.23694.1"; class_code "u";
chr20	Cufflinks	exon	50015342	50015554	.	.	.	gene_id "XLOC_054698"; transcript_id "5_00149940"; exon_number "1"; oId "upf1_r4.23695.1"; class_code "u";
chr20	Cufflinks	exon	50424255	50424481	.	.	.	gene_id "XLOC_054699"; transcript_id "5_00149941"; exon_number "1"; oId "upf1_r4.23646.1"; class_code "u";
chr20	Cufflinks	exon	54966205	54966426	.	.	.	gene_id "XLOC_054700"; transcript_id "5_00149942"; exon_number "1"; oId "upf1_r4.23684.1"; class_code "u";
chr20	Cufflinks	exon	58955303	58955728	.	.	.	gene_id "XLOC_054701"; transcript_id "5_00149943"; exon_number "1"; gene_name "uc010gjw.1"; oId "upf1_r4.23730.1"; nearest_ref "uc010gjw.1"; class_code "i";
chr20	Cufflinks	exon	61562161	61562366	.	.	.	gene_id "XLOC_054702"; transcript_id "5_00149944"; exon_number "1"; oId "upf1_r4.23817.1"; class_code "u";
chr20	Cufflinks	exon	62548251	62548461	.	.	.	gene_id "XLOC_054703"; transcript_id "5_00148861"; exon_number "1"; gene_name "uc002yhg.1"; oId "SC4.20321.1"; nearest_ref "uc002yhg.1"; class_code "i";
chr21	Cufflinks	exon	9678573	9679029	.	+	.	gene_id "XLOC_054704"; transcript_id "5_00149945"; exon_number "1"; oId "SC4.20087.1"; class_code ".";
chr21	hg19_knownGene	exon	9690071	9690100	.	+	.	gene_id "XLOC_054705"; transcript_id "5_00149946"; exon_number "1"; gene_name "uc002zkg.1"; oId "uc002zkg.1"; nearest_ref "uc002zkg.1"; class_code "=";
chr21	Cufflinks	exon	9690529	9690629	.	+	.	gene_id "XLOC_054706"; transcript_id "5_00151539"; exon_number "1"; gene_name "uc002zkg.1"; oId "upf1_r4.23877.1"; nearest_ref "uc002zkg.1"; class_code "p";
chr21	hg19_knownGene	exon	9711935	9712038	.	+	.	gene_id "XLOC_054707"; transcript_id "5_00149947"; exon_number "1"; gene_name "uc011abu.1"; oId "uc011abu.1"; nearest_ref "uc011abu.1"; class_code "="; tss_id "TSS50008";
chr21	hg19_knownGene	exon	9746121	9746151	.	+	.	gene_id "XLOC_054707"; transcript_id "5_00149947"; exon_number "2"; gene_name "uc011abu.1"; oId "uc011abu.1"; nearest_ref "uc011abu.1"; class_code "="; tss_id "TSS50008";
chr21	hg19_knownGene	exon	9748830	9748899	.	+	.	gene_id "XLOC_054707"; transcript_id "5_00149947"; exon_number "3"; gene_name "uc011abu.1"; oId "uc011abu.1"; nearest_ref "uc011abu.1"; class_code "="; tss_id "TSS50008";
chr21	hg19_knownGene	exon	9752834	9752915	.	+	.	gene_id "XLOC_054707"; transcript_id "5_00149947"; exon_number "4"; gene_name "uc011abu.1"; oId "uc011abu.1"; nearest_ref "uc011abu.1"; class_code "="; tss_id "TSS50008";
chr21	hg19_knownGene	exon	9755704	9755732	.	+	.	gene_id "XLOC_054707"; transcript_id "5_00149947"; exon_number "5"; gene_name "uc011abu.1"; oId "uc011abu.1"; nearest_ref "uc011abu.1"; class_code "="; tss_id "TSS50008";
chr21	hg19_knownGene	exon	9755824	9755896	.	+	.	gene_id "XLOC_054707"; transcript_id "5_00149947"; exon_number "6"; gene_name "uc011abu.1"; oId "uc011abu.1"; nearest_ref "uc011abu.1"; class_code "="; tss_id "TSS50008";
chr21	hg19_knownGene	exon	9761850	9761920	.	+	.	gene_id "XLOC_054707"; transcript_id "5_00149947"; exon_number "7"; gene_name "uc011abu.1"; oId "uc011abu.1"; nearest_ref "uc011abu.1"; class_code "="; tss_id "TSS50008";
chr21	hg19_knownGene	exon	9765964	9766127	.	+	.	gene_id "XLOC_054707"; transcript_id "5_00149947"; exon_number "8"; gene_name "uc011abu.1"; oId "uc011abu.1"; nearest_ref "uc011abu.1"; class_code "="; tss_id "TSS50008";
chr21	hg19_knownGene	exon	9767497	9767691	.	+	.	gene_id "XLOC_054707"; transcript_id "5_00149947"; exon_number "9"; gene_name "uc011abu.1"; oId "uc011abu.1"; nearest_ref "uc011abu.1"; class_code "="; tss_id "TSS50008";
chr21	hg19_knownGene	exon	9768845	9769223	.	+	.	gene_id "XLOC_054707"; transcript_id "5_00149947"; exon_number "10"; gene_name "uc011abu.1"; oId "uc011abu.1"; nearest_ref "uc011abu.1"; class_code "="; tss_id "TSS50008";
chr21	Cufflinks	exon	9825455	9826367	.	+	.	gene_id "XLOC_054708"; transcript_id "5_00151377"; exon_number "1"; oId "upf3.13735.1"; class_code "u";
chr21	Cufflinks	exon	9825935	9826613	.	+	.	gene_id "XLOC_054708"; transcript_id "5_00151541"; exon_number "1"; oId "upf1_r4.23886.1"; class_code "u";
chr21	Cufflinks	exon	9826714	9827585	.	+	.	gene_id "XLOC_054709"; transcript_id "5_00149949"; exon_number "1"; oId "upf3.13737.1"; class_code ".";
chr21	hg19_knownGene	exon	9929829	9929854	.	+	.	gene_id "XLOC_054710"; transcript_id "5_00149950"; exon_number "1"; gene_name "uc002zkc.2"; oId "uc002zkc.2"; nearest_ref "uc002zkc.2"; class_code "=";
chr21	Cufflinks	exon	9964564	9965035	.	+	.	gene_id "XLOC_054711"; transcript_id "5_00151542"; exon_number "1"; gene_name "uc002zka.1"; oId "upf1_r4.23899.1"; nearest_ref "uc002zka.1"; class_code "i";
chr21	Cufflinks	exon	9965662	9966089	.	+	.	gene_id "XLOC_054712"; transcript_id "5_00150994"; exon_number "1"; gene_name "uc002zka.1"; oId "SC4.20121.1"; nearest_ref "uc002zka.1"; class_code "i";
chr21	Cufflinks	exon	10164187	10164656	.	+	.	gene_id "XLOC_054713"; transcript_id "5_00150995"; exon_number "1"; oId "SC4.20115.1"; class_code "u"; tss_id "TSS50009";
chr21	Cufflinks	exon	10166073	10166108	.	+	.	gene_id "XLOC_054713"; transcript_id "5_00150995"; exon_number "2"; oId "SC4.20115.1"; class_code "u"; tss_id "TSS50009";
chr21	hg19_knownGene	exon	10203389	10203418	.	+	.	gene_id "XLOC_054714"; transcript_id "5_00149951"; exon_number "1"; gene_name "uc002zkf.2"; oId "uc002zkf.2"; nearest_ref "uc002zkf.2"; class_code "=";
chr21	Cufflinks	exon	11177089	11177285	.	+	.	gene_id "XLOC_054715"; transcript_id "5_00150996"; exon_number "1"; oId "SC4.20128.1"; class_code "u";
chr21	Cufflinks	exon	11183434	11183804	.	+	.	gene_id "XLOC_054716"; transcript_id "5_00151543"; exon_number "1"; oId "upf1_r4.23908.1"; class_code "u";
chr21	Cufflinks	exon	11184163	11184431	.	+	.	gene_id "XLOC_054717"; transcript_id "5_00150997"; exon_number "1"; oId "SC4.20129.1"; class_code "u";
chr21	Cufflinks	exon	11184323	11184580	.	+	.	gene_id "XLOC_054717"; transcript_id "5_00151544"; exon_number "1"; oId "upf1_r4.23909.1"; class_code "u";
chr21	Cufflinks	exon	11185360	11186459	.	+	.	gene_id "XLOC_054718"; transcript_id "5_00150998"; exon_number "1"; oId "SC4.20130.1"; class_code "u";
chr21	hg19_knownGene	exon	14410487	14410745	.	+	.	gene_id "XLOC_054719"; transcript_id "5_00149952"; exon_number "1"; gene_name "uc002yiy.3"; oId "uc002yiy.3"; nearest_ref "uc002yiy.3"; class_code "="; tss_id "TSS50010";
chr21	hg19_knownGene	exon	14414823	14414937	.	+	.	gene_id "XLOC_054719"; transcript_id "5_00149952"; exon_number "2"; gene_name "uc002yiy.3"; oId "uc002yiy.3"; nearest_ref "uc002yiy.3"; class_code "="; tss_id "TSS50010";
chr21	hg19_knownGene	exon	14415100	14417591	.	+	.	gene_id "XLOC_054719"; transcript_id "5_00149952"; exon_number "3"; gene_name "uc002yiy.3"; oId "uc002yiy.3"; nearest_ref "uc002yiy.3"; class_code "="; tss_id "TSS50010";
chr21	hg19_knownGene	exon	14421286	14421350	.	+	.	gene_id "XLOC_054719"; transcript_id "5_00149952"; exon_number "4"; gene_name "uc002yiy.3"; oId "uc002yiy.3"; nearest_ref "uc002yiy.3"; class_code "="; tss_id "TSS50010";
chr21	hg19_knownGene	exon	14424117	14425023	.	+	.	gene_id "XLOC_054719"; transcript_id "5_00149952"; exon_number "5"; gene_name "uc002yiy.3"; oId "uc002yiy.3"; nearest_ref "uc002yiy.3"; class_code "="; tss_id "TSS50010";
chr21	hg19_knownGene	exon	14410487	14410745	.	+	.	gene_id "XLOC_054719"; transcript_id "5_00149953"; exon_number "1"; gene_name "uc002yja.3"; oId "uc002yja.3"; nearest_ref "uc002yja.3"; class_code "="; tss_id "TSS50010";
chr21	hg19_knownGene	exon	14414823	14414937	.	+	.	gene_id "XLOC_054719"; transcript_id "5_00149953"; exon_number "2"; gene_name "uc002yja.3"; oId "uc002yja.3"; nearest_ref "uc002yja.3"; class_code "="; tss_id "TSS50010";
chr21	hg19_knownGene	exon	14415100	14415273	.	+	.	gene_id "XLOC_054719"; transcript_id "5_00149953"; exon_number "3"; gene_name "uc002yja.3"; oId "uc002yja.3"; nearest_ref "uc002yja.3"; class_code "="; tss_id "TSS50010";
chr21	hg19_knownGene	exon	14417484	14417591	.	+	.	gene_id "XLOC_054719"; transcript_id "5_00149953"; exon_number "4"; gene_name "uc002yja.3"; oId "uc002yja.3"; nearest_ref "uc002yja.3"; class_code "="; tss_id "TSS50010";
chr21	hg19_knownGene	exon	14421286	14421350	.	+	.	gene_id "XLOC_054719"; transcript_id "5_00149953"; exon_number "5"; gene_name "uc002yja.3"; oId "uc002yja.3"; nearest_ref "uc002yja.3"; class_code "="; tss_id "TSS50010";
chr21	hg19_knownGene	exon	14424117	14425023	.	+	.	gene_id "XLOC_054719"; transcript_id "5_00149953"; exon_number "6"; gene_name "uc002yja.3"; oId "uc002yja.3"; nearest_ref "uc002yja.3"; class_code "="; tss_id "TSS50010";
chr21	hg19_knownGene	exon	14432787	14433204	.	+	.	gene_id "XLOC_054719"; transcript_id "5_00149953"; exon_number "7"; gene_name "uc002yja.3"; oId "uc002yja.3"; nearest_ref "uc002yja.3"; class_code "="; tss_id "TSS50010";
chr21	hg19_knownGene	exon	14435161	14435279	.	+	.	gene_id "XLOC_054719"; transcript_id "5_00149953"; exon_number "8"; gene_name "uc002yja.3"; oId "uc002yja.3"; nearest_ref "uc002yja.3"; class_code "="; tss_id "TSS50010";
chr21	hg19_knownGene	exon	14437496	14438020	.	+	.	gene_id "XLOC_054719"; transcript_id "5_00149953"; exon_number "9"; gene_name "uc002yja.3"; oId "uc002yja.3"; nearest_ref "uc002yja.3"; class_code "="; tss_id "TSS50010";
chr21	hg19_knownGene	exon	14439173	14439369	.	+	.	gene_id "XLOC_054719"; transcript_id "5_00149953"; exon_number "10"; gene_name "uc002yja.3"; oId "uc002yja.3"; nearest_ref "uc002yja.3"; class_code "="; tss_id "TSS50010";
chr21	hg19_knownGene	exon	14441496	14441613	.	+	.	gene_id "XLOC_054719"; transcript_id "5_00149953"; exon_number "11"; gene_name "uc002yja.3"; oId "uc002yja.3"; nearest_ref "uc002yja.3"; class_code "="; tss_id "TSS50010";
chr21	hg19_knownGene	exon	14490159	14490569	.	+	.	gene_id "XLOC_054719"; transcript_id "5_00149953"; exon_number "12"; gene_name "uc002yja.3"; oId "uc002yja.3"; nearest_ref "uc002yja.3"; class_code "="; tss_id "TSS50010";
chr21	hg19_knownGene	exon	14982498	14983070	.	+	.	gene_id "XLOC_054720"; transcript_id "5_00149954"; exon_number "1"; gene_name "uc002yjb.1"; oId "uc002yjb.1"; nearest_ref "uc002yjb.1"; class_code "="; tss_id "TSS50011"; p_id "P50009";
chr21	hg19_knownGene	exon	14987444	14987558	.	+	.	gene_id "XLOC_054720"; transcript_id "5_00149954"; exon_number "2"; gene_name "uc002yjb.1"; oId "uc002yjb.1"; nearest_ref "uc002yjb.1"; class_code "="; tss_id "TSS50011"; p_id "P50009";
chr21	hg19_knownGene	exon	14987718	14987891	.	+	.	gene_id "XLOC_054720"; transcript_id "5_00149954"; exon_number "3"; gene_name "uc002yjb.1"; oId "uc002yjb.1"; nearest_ref "uc002yjb.1"; class_code "="; tss_id "TSS50011"; p_id "P50009";
chr21	hg19_knownGene	exon	14990670	14990776	.	+	.	gene_id "XLOC_054720"; transcript_id "5_00149954"; exon_number "4"; gene_name "uc002yjb.1"; oId "uc002yjb.1"; nearest_ref "uc002yjb.1"; class_code "="; tss_id "TSS50011"; p_id "P50009";
chr21	hg19_knownGene	exon	14992479	14992616	.	+	.	gene_id "XLOC_054720"; transcript_id "5_00149954"; exon_number "5"; gene_name "uc002yjb.1"; oId "uc002yjb.1"; nearest_ref "uc002yjb.1"; class_code "="; tss_id "TSS50011"; p_id "P50009";
chr21	hg19_knownGene	exon	14995126	14995196	.	+	.	gene_id "XLOC_054720"; transcript_id "5_00149954"; exon_number "6"; gene_name "uc002yjb.1"; oId "uc002yjb.1"; nearest_ref "uc002yjb.1"; class_code "="; tss_id "TSS50011"; p_id "P50009";
chr21	hg19_knownGene	exon	15000703	15000773	.	+	.	gene_id "XLOC_054720"; transcript_id "5_00149954"; exon_number "7"; gene_name "uc002yjb.1"; oId "uc002yjb.1"; nearest_ref "uc002yjb.1"; class_code "="; tss_id "TSS50011"; p_id "P50009";
chr21	hg19_knownGene	exon	15002177	15002221	.	+	.	gene_id "XLOC_054720"; transcript_id "5_00149954"; exon_number "8"; gene_name "uc002yjb.1"; oId "uc002yjb.1"; nearest_ref "uc002yjb.1"; class_code "="; tss_id "TSS50011"; p_id "P50009";
chr21	hg19_knownGene	exon	15003262	15003428	.	+	.	gene_id "XLOC_054720"; transcript_id "5_00149954"; exon_number "9"; gene_name "uc002yjb.1"; oId "uc002yjb.1"; nearest_ref "uc002yjb.1"; class_code "="; tss_id "TSS50011"; p_id "P50009";
chr21	hg19_knownGene	exon	15011836	15011959	.	+	.	gene_id "XLOC_054720"; transcript_id "5_00149954"; exon_number "10"; gene_name "uc002yjb.1"; oId "uc002yjb.1"; nearest_ref "uc002yjb.1"; class_code "="; tss_id "TSS50011"; p_id "P50009";
chr21	hg19_knownGene	exon	15013666	15013906	.	+	.	gene_id "XLOC_054720"; transcript_id "5_00149954"; exon_number "11"; gene_name "uc002yjb.1"; oId "uc002yjb.1"; nearest_ref "uc002yjb.1"; class_code "="; tss_id "TSS50011"; p_id "P50009";
chr21	hg19_knownGene	exon	15022568	15022606	.	+	.	gene_id "XLOC_054721"; transcript_id "5_00149955"; exon_number "1"; gene_name "uc002yjc.1"; oId "uc002yjc.1"; nearest_ref "uc002yjc.1"; class_code "=";
chr21	hg19_knownGene	exon	15023206	15023235	.	+	.	gene_id "XLOC_054722"; transcript_id "5_00149956"; exon_number "1"; gene_name "uc002yjd.1"; oId "uc002yjd.1"; nearest_ref "uc002yjd.1"; class_code "=";
chr21	hg19_knownGene	exon	15023910	15023936	.	+	.	gene_id "XLOC_054723"; transcript_id "5_00149957"; exon_number "1"; gene_name "uc011abw.1"; oId "uc011abw.1"; nearest_ref "uc011abw.1"; class_code "=";
chr21	Cufflinks	exon	15048749	15049268	.	+	.	gene_id "XLOC_054724"; transcript_id "5_00149958"; exon_number "1"; oId "SC4.20131.1"; class_code ".";
chr21	Cufflinks	exon	15148657	15149145	.	+	.	gene_id "XLOC_054725"; transcript_id "5_00149959"; exon_number "1"; oId "SC3.13037.1"; class_code ".";
chr21	Cufflinks	exon	15164966	15165206	.	+	.	gene_id "XLOC_054726"; transcript_id "5_00151546"; exon_number "1"; oId "upf1_r4.23913.1"; class_code "u";
chr21	Cufflinks	exon	15278036	15278182	.	+	.	gene_id "XLOC_054727"; transcript_id "5_00150999"; exon_number "1"; gene_name "uc002yjg.2"; oId "uc002yjg.2_ext"; nearest_ref "uc002yjg.2"; class_code "o";
chr21	Cufflinks	exon	15399735	15399918	.	+	.	gene_id "XLOC_054728"; transcript_id "5_00149961"; exon_number "1"; gene_name "uc002yjk.2"; oId "uc002yjk.2_ext"; nearest_ref "uc002yjk.2"; class_code "="; tss_id "TSS50012";
chr21	Cufflinks	exon	15456271	15456465	.	+	.	gene_id "XLOC_054728"; transcript_id "5_00149961"; exon_number "2"; gene_name "uc002yjk.2"; oId "uc002yjk.2_ext"; nearest_ref "uc002yjk.2"; class_code "="; tss_id "TSS50012";
chr21	Cufflinks	exon	15516078	15516776	.	+	.	gene_id "XLOC_054728"; transcript_id "5_00149961"; exon_number "3"; gene_name "uc002yjk.2"; oId "uc002yjk.2_ext"; nearest_ref "uc002yjk.2"; class_code "="; tss_id "TSS50012";
chr21	Cufflinks	exon	15399735	15399918	.	+	.	gene_id "XLOC_054728"; transcript_id "5_00149962"; exon_number "1"; gene_name "uc002yjl.2"; oId "uc002yjl.2_ext"; nearest_ref "uc002yjl.2"; class_code "="; tss_id "TSS50012";
chr21	Cufflinks	exon	15456271	15456465	.	+	.	gene_id "XLOC_054728"; transcript_id "5_00149962"; exon_number "2"; gene_name "uc002yjl.2"; oId "uc002yjl.2_ext"; nearest_ref "uc002yjl.2"; class_code "="; tss_id "TSS50012";
chr21	Cufflinks	exon	15515830	15516859	.	+	.	gene_id "XLOC_054728"; transcript_id "5_00149962"; exon_number "3"; gene_name "uc002yjl.2"; oId "uc002yjl.2_ext"; nearest_ref "uc002yjl.2"; class_code "="; tss_id "TSS50012";
chr21	Cufflinks	exon	15399736	15399918	.	+	.	gene_id "XLOC_054728"; transcript_id "5_00151001"; exon_number "1"; gene_name "uc002yjl.2"; oId "SC4.20140.3"; nearest_ref "uc002yjl.2"; class_code "j"; tss_id "TSS50012";
chr21	Cufflinks	exon	15456271	15456465	.	+	.	gene_id "XLOC_054728"; transcript_id "5_00151001"; exon_number "2"; gene_name "uc002yjl.2"; oId "SC4.20140.3"; nearest_ref "uc002yjl.2"; class_code "j"; tss_id "TSS50012";
chr21	Cufflinks	exon	15460930	15461002	.	+	.	gene_id "XLOC_054728"; transcript_id "5_00151001"; exon_number "3"; gene_name "uc002yjl.2"; oId "SC4.20140.3"; nearest_ref "uc002yjl.2"; class_code "j"; tss_id "TSS50012";
chr21	Cufflinks	exon	15432757	15432961	.	+	.	gene_id "XLOC_054729"; transcript_id "5_00151547"; exon_number "1"; gene_name "uc002yjl.2"; oId "upf1_r4.23920.1"; nearest_ref "uc002yjl.2"; class_code "i";
chr21	Cufflinks	exon	15461969	15462898	.	+	.	gene_id "XLOC_054730"; transcript_id "5_00151002"; exon_number "1"; gene_name "uc002yjl.2"; oId "SC4.20142.1"; nearest_ref "uc002yjl.2"; class_code "i";
chr21	Cufflinks	exon	15463357	15463793	.	+	.	gene_id "XLOC_054731"; transcript_id "5_00151003"; exon_number "1"; gene_name "uc002yjl.2"; oId "SC4.20143.1"; nearest_ref "uc002yjl.2"; class_code "i";
chr21	Cufflinks	exon	15463872	15465007	.	+	.	gene_id "XLOC_054732"; transcript_id "5_00151004"; exon_number "1"; gene_name "uc002yjl.2"; oId "SC4.20144.1"; nearest_ref "uc002yjl.2"; class_code "i";
chr21	Cufflinks	exon	15468855	15469078	.	+	.	gene_id "XLOC_054733"; transcript_id "5_00151549"; exon_number "1"; gene_name "uc002yjl.2"; oId "upf1_r4.23924.1"; nearest_ref "uc002yjl.2"; class_code "i";
chr21	Cufflinks	exon	15470127	15470371	.	+	.	gene_id "XLOC_054734"; transcript_id "5_00151005"; exon_number "1"; gene_name "uc002yjl.2"; oId "SC4.20145.1"; nearest_ref "uc002yjl.2"; class_code "i";
chr21	Cufflinks	exon	15470444	15472505	.	+	.	gene_id "XLOC_054735"; transcript_id "5_00151006"; exon_number "1"; gene_name "uc002yjl.2"; oId "SC4.20146.1"; nearest_ref "uc002yjl.2"; class_code "i";
chr21	Cufflinks	exon	15473221	15473482	.	+	.	gene_id "XLOC_054736"; transcript_id "5_00151007"; exon_number "1"; gene_name "uc002yjl.2"; oId "SC4.20147.1"; nearest_ref "uc002yjl.2"; class_code "i";
chr21	Cufflinks	exon	15473669	15474542	.	+	.	gene_id "XLOC_054737"; transcript_id "5_00151008"; exon_number "1"; gene_name "uc002yjl.2"; oId "SC4.20148.1"; nearest_ref "uc002yjl.2"; class_code "i";
chr21	Cufflinks	exon	15475115	15475799	.	+	.	gene_id "XLOC_054738"; transcript_id "5_00151009"; exon_number "1"; gene_name "uc002yjl.2"; oId "SC4.20149.1"; nearest_ref "uc002yjl.2"; class_code "i";
chr21	Cufflinks	exon	15476370	15477469	.	+	.	gene_id "XLOC_054739"; transcript_id "5_00149964"; exon_number "1"; gene_name "uc002yjl.2"; oId "SC3.13044.1"; nearest_ref "uc002yjl.2"; class_code "i";
chr21	Cufflinks	exon	15482678	15483233	.	+	.	gene_id "XLOC_054740"; transcript_id "5_00151011"; exon_number "1"; gene_name "uc002yjl.2"; oId "SC4.20152.1"; nearest_ref "uc002yjl.2"; class_code "i";
chr21	Cufflinks	exon	15486213	15486491	.	+	.	gene_id "XLOC_054741"; transcript_id "5_00151012"; exon_number "1"; gene_name "uc002yjl.2"; oId "SC4.20153.1"; nearest_ref "uc002yjl.2"; class_code "i";
chr21	hg19_knownGene	exon	15588466	15588603	.	+	.	gene_id "XLOC_054742"; transcript_id "5_00149967"; exon_number "1"; gene_name "uc002yjp.3"; oId "uc002yjp.3"; nearest_ref "uc002yjp.3"; class_code "="; tss_id "TSS50013"; p_id "P50010";
chr21	hg19_knownGene	exon	15593418	15593490	.	+	.	gene_id "XLOC_054742"; transcript_id "5_00149967"; exon_number "2"; gene_name "uc002yjp.3"; oId "uc002yjp.3"; nearest_ref "uc002yjp.3"; class_code "="; tss_id "TSS50013"; p_id "P50010";
chr21	hg19_knownGene	exon	15596759	15596858	.	+	.	gene_id "XLOC_054742"; transcript_id "5_00149967"; exon_number "3"; gene_name "uc002yjp.3"; oId "uc002yjp.3"; nearest_ref "uc002yjp.3"; class_code "="; tss_id "TSS50013"; p_id "P50010";
chr21	hg19_knownGene	exon	15599201	15600691	.	+	.	gene_id "XLOC_054742"; transcript_id "5_00149967"; exon_number "4"; gene_name "uc002yjp.3"; oId "uc002yjp.3"; nearest_ref "uc002yjp.3"; class_code "="; tss_id "TSS50013"; p_id "P50010";
chr21	hg19_knownGene	exon	15588466	15588603	.	+	.	gene_id "XLOC_054742"; transcript_id "5_00149966"; exon_number "1"; gene_name "uc002yjo.3"; oId "uc002yjo.3"; nearest_ref "uc002yjo.3"; class_code "="; tss_id "TSS50013"; p_id "P50011";
chr21	hg19_knownGene	exon	15591884	15592046	.	+	.	gene_id "XLOC_054742"; transcript_id "5_00149966"; exon_number "2"; gene_name "uc002yjo.3"; oId "uc002yjo.3"; nearest_ref "uc002yjo.3"; class_code "="; tss_id "TSS50013"; p_id "P50011";
chr21	hg19_knownGene	exon	15593418	15593490	.	+	.	gene_id "XLOC_054742"; transcript_id "5_00149966"; exon_number "3"; gene_name "uc002yjo.3"; oId "uc002yjo.3"; nearest_ref "uc002yjo.3"; class_code "="; tss_id "TSS50013"; p_id "P50011";
chr21	hg19_knownGene	exon	15596759	15596858	.	+	.	gene_id "XLOC_054742"; transcript_id "5_00149966"; exon_number "4"; gene_name "uc002yjo.3"; oId "uc002yjo.3"; nearest_ref "uc002yjo.3"; class_code "="; tss_id "TSS50013"; p_id "P50011";
chr21	hg19_knownGene	exon	15599201	15600691	.	+	.	gene_id "XLOC_054742"; transcript_id "5_00149966"; exon_number "5"; gene_name "uc002yjo.3"; oId "uc002yjo.3"; nearest_ref "uc002yjo.3"; class_code "="; tss_id "TSS50013"; p_id "P50011";
chr21	hg19_knownGene	exon	15588466	15588603	.	+	.	gene_id "XLOC_054742"; transcript_id "5_00149965"; exon_number "1"; gene_name "uc002yjn.3"; oId "uc002yjn.3"; nearest_ref "uc002yjn.3"; class_code "="; tss_id "TSS50013"; p_id "P50010";
chr21	hg19_knownGene	exon	15591874	15592046	.	+	.	gene_id "XLOC_054742"; transcript_id "5_00149965"; exon_number "2"; gene_name "uc002yjn.3"; oId "uc002yjn.3"; nearest_ref "uc002yjn.3"; class_code "="; tss_id "TSS50013"; p_id "P50010";
chr21	hg19_knownGene	exon	15593418	15593490	.	+	.	gene_id "XLOC_054742"; transcript_id "5_00149965"; exon_number "3"; gene_name "uc002yjn.3"; oId "uc002yjn.3"; nearest_ref "uc002yjn.3"; class_code "="; tss_id "TSS50013"; p_id "P50010";
chr21	hg19_knownGene	exon	15596759	15596858	.	+	.	gene_id "XLOC_054742"; transcript_id "5_00149965"; exon_number "4"; gene_name "uc002yjn.3"; oId "uc002yjn.3"; nearest_ref "uc002yjn.3"; class_code "="; tss_id "TSS50013"; p_id "P50010";
chr21	hg19_knownGene	exon	15599201	15600691	.	+	.	gene_id "XLOC_054742"; transcript_id "5_00149965"; exon_number "5"; gene_name "uc002yjn.3"; oId "uc002yjn.3"; nearest_ref "uc002yjn.3"; class_code "="; tss_id "TSS50013"; p_id "P50010";
chr21	hg19_knownGene	exon	15646120	15646478	.	+	.	gene_id "XLOC_054743"; transcript_id "5_00149968"; exon_number "1"; gene_name "uc002yjq.2"; oId "uc002yjq.2"; nearest_ref "uc002yjq.2"; class_code "="; tss_id "TSS50014"; p_id "P50014";
chr21	hg19_knownGene	exon	15651917	15651978	.	+	.	gene_id "XLOC_054743"; transcript_id "5_00149968"; exon_number "2"; gene_name "uc002yjq.2"; oId "uc002yjq.2"; nearest_ref "uc002yjq.2"; class_code "="; tss_id "TSS50014"; p_id "P50014";
chr21	hg19_knownGene	exon	15659871	15660018	.	+	.	gene_id "XLOC_054743"; transcript_id "5_00149968"; exon_number "3"; gene_name "uc002yjq.2"; oId "uc002yjq.2"; nearest_ref "uc002yjq.2"; class_code "="; tss_id "TSS50014"; p_id "P50014";
chr21	hg19_knownGene	exon	15660725	15660867	.	+	.	gene_id "XLOC_054743"; transcript_id "5_00149968"; exon_number "4"; gene_name "uc002yjq.2"; oId "uc002yjq.2"; nearest_ref "uc002yjq.2"; class_code "="; tss_id "TSS50014"; p_id "P50014";
chr21	hg19_knownGene	exon	15663607	15663704	.	+	.	gene_id "XLOC_054743"; transcript_id "5_00149968"; exon_number "5"; gene_name "uc002yjq.2"; oId "uc002yjq.2"; nearest_ref "uc002yjq.2"; class_code "="; tss_id "TSS50014"; p_id "P50014";
chr21	hg19_knownGene	exon	15646120	15646478	.	+	.	gene_id "XLOC_054743"; transcript_id "5_00149970"; exon_number "1"; gene_name "uc010gkx.2"; oId "uc010gkx.2"; nearest_ref "uc010gkx.2"; class_code "="; tss_id "TSS50014"; p_id "P50013";
chr21	hg19_knownGene	exon	15659871	15660018	.	+	.	gene_id "XLOC_054743"; transcript_id "5_00149970"; exon_number "2"; gene_name "uc010gkx.2"; oId "uc010gkx.2"; nearest_ref "uc010gkx.2"; class_code "="; tss_id "TSS50014"; p_id "P50013";
chr21	hg19_knownGene	exon	15660725	15660867	.	+	.	gene_id "XLOC_054743"; transcript_id "5_00149970"; exon_number "3"; gene_name "uc010gkx.2"; oId "uc010gkx.2"; nearest_ref "uc010gkx.2"; class_code "="; tss_id "TSS50014"; p_id "P50013";
chr21	hg19_knownGene	exon	15663891	15664068	.	+	.	gene_id "XLOC_054743"; transcript_id "5_00149970"; exon_number "4"; gene_name "uc010gkx.2"; oId "uc010gkx.2"; nearest_ref "uc010gkx.2"; class_code "="; tss_id "TSS50014"; p_id "P50013";
chr21	hg19_knownGene	exon	15671759	15673690	.	+	.	gene_id "XLOC_054743"; transcript_id "5_00149970"; exon_number "5"; gene_name "uc010gkx.2"; oId "uc010gkx.2"; nearest_ref "uc010gkx.2"; class_code "="; tss_id "TSS50014"; p_id "P50013";
chr21	hg19_knownGene	exon	15646120	15646478	.	+	.	gene_id "XLOC_054743"; transcript_id "5_00149969"; exon_number "1"; gene_name "uc002yjr.2"; oId "uc002yjr.2"; nearest_ref "uc002yjr.2"; class_code "="; tss_id "TSS50014"; p_id "P50012";
chr21	hg19_knownGene	exon	15651917	15651978	.	+	.	gene_id "XLOC_054743"; transcript_id "5_00149969"; exon_number "2"; gene_name "uc002yjr.2"; oId "uc002yjr.2"; nearest_ref "uc002yjr.2"; class_code "="; tss_id "TSS50014"; p_id "P50012";
chr21	hg19_knownGene	exon	15659871	15660018	.	+	.	gene_id "XLOC_054743"; transcript_id "5_00149969"; exon_number "3"; gene_name "uc002yjr.2"; oId "uc002yjr.2"; nearest_ref "uc002yjr.2"; class_code "="; tss_id "TSS50014"; p_id "P50012";
chr21	hg19_knownGene	exon	15660725	15660867	.	+	.	gene_id "XLOC_054743"; transcript_id "5_00149969"; exon_number "4"; gene_name "uc002yjr.2"; oId "uc002yjr.2"; nearest_ref "uc002yjr.2"; class_code "="; tss_id "TSS50014"; p_id "P50012";
chr21	hg19_knownGene	exon	15663891	15664068	.	+	.	gene_id "XLOC_054743"; transcript_id "5_00149969"; exon_number "5"; gene_name "uc002yjr.2"; oId "uc002yjr.2"; nearest_ref "uc002yjr.2"; class_code "="; tss_id "TSS50014"; p_id "P50012";
chr21	hg19_knownGene	exon	15671759	15673690	.	+	.	gene_id "XLOC_054743"; transcript_id "5_00149969"; exon_number "6"; gene_name "uc002yjr.2"; oId "uc002yjr.2"; nearest_ref "uc002yjr.2"; class_code "="; tss_id "TSS50014"; p_id "P50012";
chr21	hg19_knownGene	exon	15646120	15646478	.	+	.	gene_id "XLOC_054743"; transcript_id "5_00149971"; exon_number "1"; gene_name "uc002yjs.2"; oId "uc002yjs.2"; nearest_ref "uc002yjs.2"; class_code "="; tss_id "TSS50014";
chr21	hg19_knownGene	exon	15651917	15651978	.	+	.	gene_id "XLOC_054743"; transcript_id "5_00149971"; exon_number "2"; gene_name "uc002yjs.2"; oId "uc002yjs.2"; nearest_ref "uc002yjs.2"; class_code "="; tss_id "TSS50014";
chr21	hg19_knownGene	exon	15659871	15660018	.	+	.	gene_id "XLOC_054743"; transcript_id "5_00149971"; exon_number "3"; gene_name "uc002yjs.2"; oId "uc002yjs.2"; nearest_ref "uc002yjs.2"; class_code "="; tss_id "TSS50014";
chr21	hg19_knownGene	exon	15660725	15660867	.	+	.	gene_id "XLOC_054743"; transcript_id "5_00149971"; exon_number "4"; gene_name "uc002yjs.2"; oId "uc002yjs.2"; nearest_ref "uc002yjs.2"; class_code "="; tss_id "TSS50014";
chr21	hg19_knownGene	exon	15663891	15664068	.	+	.	gene_id "XLOC_054743"; transcript_id "5_00149971"; exon_number "5"; gene_name "uc002yjs.2"; oId "uc002yjs.2"; nearest_ref "uc002yjs.2"; class_code "="; tss_id "TSS50014";
chr21	hg19_knownGene	exon	15678017	15678163	.	+	.	gene_id "XLOC_054743"; transcript_id "5_00149971"; exon_number "6"; gene_name "uc002yjs.2"; oId "uc002yjs.2"; nearest_ref "uc002yjs.2"; class_code "="; tss_id "TSS50014";
chr21	hg19_knownGene	exon	15680692	15680776	.	+	.	gene_id "XLOC_054743"; transcript_id "5_00149971"; exon_number "7"; gene_name "uc002yjs.2"; oId "uc002yjs.2"; nearest_ref "uc002yjs.2"; class_code "="; tss_id "TSS50014";
chr21	hg19_knownGene	exon	15680874	15680940	.	+	.	gene_id "XLOC_054743"; transcript_id "5_00149971"; exon_number "8"; gene_name "uc002yjs.2"; oId "uc002yjs.2"; nearest_ref "uc002yjs.2"; class_code "="; tss_id "TSS50014";
chr21	hg19_knownGene	exon	15685265	15685452	.	+	.	gene_id "XLOC_054743"; transcript_id "5_00149971"; exon_number "9"; gene_name "uc002yjs.2"; oId "uc002yjs.2"; nearest_ref "uc002yjs.2"; class_code "="; tss_id "TSS50014";
chr21	hg19_knownGene	exon	15688522	15689956	.	+	.	gene_id "XLOC_054743"; transcript_id "5_00149971"; exon_number "10"; gene_name "uc002yjs.2"; oId "uc002yjs.2"; nearest_ref "uc002yjs.2"; class_code "="; tss_id "TSS50014";
chr21	hg19_knownGene	exon	15695833	15695908	.	+	.	gene_id "XLOC_054743"; transcript_id "5_00149971"; exon_number "11"; gene_name "uc002yjs.2"; oId "uc002yjs.2"; nearest_ref "uc002yjs.2"; class_code "="; tss_id "TSS50014";
chr21	hg19_knownGene	exon	15708401	15708578	.	+	.	gene_id "XLOC_054743"; transcript_id "5_00149971"; exon_number "12"; gene_name "uc002yjs.2"; oId "uc002yjs.2"; nearest_ref "uc002yjs.2"; class_code "="; tss_id "TSS50014";
chr21	hg19_knownGene	exon	15709501	15709561	.	+	.	gene_id "XLOC_054743"; transcript_id "5_00149971"; exon_number "13"; gene_name "uc002yjs.2"; oId "uc002yjs.2"; nearest_ref "uc002yjs.2"; class_code "="; tss_id "TSS50014";
chr21	hg19_knownGene	exon	15710102	15710335	.	+	.	gene_id "XLOC_054743"; transcript_id "5_00149971"; exon_number "14"; gene_name "uc002yjs.2"; oId "uc002yjs.2"; nearest_ref "uc002yjs.2"; class_code "="; tss_id "TSS50014";
chr21	Cufflinks	exon	17102496	17102757	.	+	.	gene_id "XLOC_054744"; transcript_id "5_00151380"; exon_number "1"; gene_name "uc010gla.1"; oId "upf3.13711.7"; nearest_ref "uc010gla.1"; class_code "j"; tss_id "TSS50015";
chr21	Cufflinks	exon	17135210	17135287	.	+	.	gene_id "XLOC_054744"; transcript_id "5_00151380"; exon_number "2"; gene_name "uc010gla.1"; oId "upf3.13711.7"; nearest_ref "uc010gla.1"; class_code "j"; tss_id "TSS50015";
chr21	Cufflinks	exon	17138316	17138460	.	+	.	gene_id "XLOC_054744"; transcript_id "5_00151380"; exon_number "3"; gene_name "uc010gla.1"; oId "upf3.13711.7"; nearest_ref "uc010gla.1"; class_code "j"; tss_id "TSS50015";
chr21	Cufflinks	exon	17150223	17150346	.	+	.	gene_id "XLOC_054744"; transcript_id "5_00151380"; exon_number "4"; gene_name "uc010gla.1"; oId "upf3.13711.7"; nearest_ref "uc010gla.1"; class_code "j"; tss_id "TSS50015";
chr21	Cufflinks	exon	17163821	17163983	.	+	.	gene_id "XLOC_054744"; transcript_id "5_00151380"; exon_number "5"; gene_name "uc010gla.1"; oId "upf3.13711.7"; nearest_ref "uc010gla.1"; class_code "j"; tss_id "TSS50015";
chr21	Cufflinks	exon	17172076	17172162	.	+	.	gene_id "XLOC_054744"; transcript_id "5_00151380"; exon_number "6"; gene_name "uc010gla.1"; oId "upf3.13711.7"; nearest_ref "uc010gla.1"; class_code "j"; tss_id "TSS50015";
chr21	Cufflinks	exon	17177440	17177577	.	+	.	gene_id "XLOC_054744"; transcript_id "5_00151380"; exon_number "7"; gene_name "uc010gla.1"; oId "upf3.13711.7"; nearest_ref "uc010gla.1"; class_code "j"; tss_id "TSS50015";
chr21	Cufflinks	exon	17183456	17183529	.	+	.	gene_id "XLOC_054744"; transcript_id "5_00151380"; exon_number "8"; gene_name "uc010gla.1"; oId "upf3.13711.7"; nearest_ref "uc010gla.1"; class_code "j"; tss_id "TSS50015";
chr21	Cufflinks	exon	17191017	17191165	.	+	.	gene_id "XLOC_054744"; transcript_id "5_00151380"; exon_number "9"; gene_name "uc010gla.1"; oId "upf3.13711.7"; nearest_ref "uc010gla.1"; class_code "j"; tss_id "TSS50015";
chr21	Cufflinks	exon	17194607	17194730	.	+	.	gene_id "XLOC_054744"; transcript_id "5_00151380"; exon_number "10"; gene_name "uc010gla.1"; oId "upf3.13711.7"; nearest_ref "uc010gla.1"; class_code "j"; tss_id "TSS50015";
chr21	Cufflinks	exon	17196358	17196485	.	+	.	gene_id "XLOC_054744"; transcript_id "5_00151380"; exon_number "11"; gene_name "uc010gla.1"; oId "upf3.13711.7"; nearest_ref "uc010gla.1"; class_code "j"; tss_id "TSS50015";
chr21	Cufflinks	exon	17197285	17197380	.	+	.	gene_id "XLOC_054744"; transcript_id "5_00151380"; exon_number "12"; gene_name "uc010gla.1"; oId "upf3.13711.7"; nearest_ref "uc010gla.1"; class_code "j"; tss_id "TSS50015";
chr21	Cufflinks	exon	17198523	17198684	.	+	.	gene_id "XLOC_054744"; transcript_id "5_00151380"; exon_number "13"; gene_name "uc010gla.1"; oId "upf3.13711.7"; nearest_ref "uc010gla.1"; class_code "j"; tss_id "TSS50015";
chr21	Cufflinks	exon	17199296	17199522	.	+	.	gene_id "XLOC_054744"; transcript_id "5_00151380"; exon_number "14"; gene_name "uc010gla.1"; oId "upf3.13711.7"; nearest_ref "uc010gla.1"; class_code "j"; tss_id "TSS50015";
chr21	Cufflinks	exon	17202850	17202920	.	+	.	gene_id "XLOC_054744"; transcript_id "5_00151380"; exon_number "15"; gene_name "uc010gla.1"; oId "upf3.13711.7"; nearest_ref "uc010gla.1"; class_code "j"; tss_id "TSS50015";
chr21	Cufflinks	exon	17203720	17203948	.	+	.	gene_id "XLOC_054744"; transcript_id "5_00151380"; exon_number "16"; gene_name "uc010gla.1"; oId "upf3.13711.7"; nearest_ref "uc010gla.1"; class_code "j"; tss_id "TSS50015";
chr21	Cufflinks	exon	17205667	17205867	.	+	.	gene_id "XLOC_054744"; transcript_id "5_00151380"; exon_number "17"; gene_name "uc010gla.1"; oId "upf3.13711.7"; nearest_ref "uc010gla.1"; class_code "j"; tss_id "TSS50015";
chr21	Cufflinks	exon	17214717	17214859	.	+	.	gene_id "XLOC_054744"; transcript_id "5_00151380"; exon_number "18"; gene_name "uc010gla.1"; oId "upf3.13711.7"; nearest_ref "uc010gla.1"; class_code "j"; tss_id "TSS50015";
chr21	Cufflinks	exon	17219982	17220095	.	+	.	gene_id "XLOC_054744"; transcript_id "5_00151380"; exon_number "19"; gene_name "uc010gla.1"; oId "upf3.13711.7"; nearest_ref "uc010gla.1"; class_code "j"; tss_id "TSS50015";
chr21	Cufflinks	exon	17222096	17222191	.	+	.	gene_id "XLOC_054744"; transcript_id "5_00151380"; exon_number "20"; gene_name "uc010gla.1"; oId "upf3.13711.7"; nearest_ref "uc010gla.1"; class_code "j"; tss_id "TSS50015";
chr21	Cufflinks	exon	17236587	17236765	.	+	.	gene_id "XLOC_054744"; transcript_id "5_00151380"; exon_number "21"; gene_name "uc010gla.1"; oId "upf3.13711.7"; nearest_ref "uc010gla.1"; class_code "j"; tss_id "TSS50015";
chr21	Cufflinks	exon	17238585	17238663	.	+	.	gene_id "XLOC_054744"; transcript_id "5_00151380"; exon_number "22"; gene_name "uc010gla.1"; oId "upf3.13711.7"; nearest_ref "uc010gla.1"; class_code "j"; tss_id "TSS50015";
chr21	Cufflinks	exon	17242387	17242466	.	+	.	gene_id "XLOC_054744"; transcript_id "5_00151380"; exon_number "23"; gene_name "uc010gla.1"; oId "upf3.13711.7"; nearest_ref "uc010gla.1"; class_code "j"; tss_id "TSS50015";
chr21	Cufflinks	exon	17246722	17246845	.	+	.	gene_id "XLOC_054744"; transcript_id "5_00151380"; exon_number "24"; gene_name "uc010gla.1"; oId "upf3.13711.7"; nearest_ref "uc010gla.1"; class_code "j"; tss_id "TSS50015";
chr21	Cufflinks	exon	17250115	17250310	.	+	.	gene_id "XLOC_054744"; transcript_id "5_00151380"; exon_number "25"; gene_name "uc010gla.1"; oId "upf3.13711.7"; nearest_ref "uc010gla.1"; class_code "j"; tss_id "TSS50015";
chr21	Cufflinks	exon	17250622	17251144	.	+	.	gene_id "XLOC_054744"; transcript_id "5_00151380"; exon_number "26"; gene_name "uc010gla.1"; oId "upf3.13711.7"; nearest_ref "uc010gla.1"; class_code "j"; tss_id "TSS50015";
chr21	Cufflinks	exon	17102496	17102757	.	+	.	gene_id "XLOC_054744"; transcript_id "5_00151379"; exon_number "1"; gene_name "uc010gla.1"; oId "upf3.13711.6"; nearest_ref "uc010gla.1"; class_code "j"; tss_id "TSS50015";
chr21	Cufflinks	exon	17135210	17135287	.	+	.	gene_id "XLOC_054744"; transcript_id "5_00151379"; exon_number "2"; gene_name "uc010gla.1"; oId "upf3.13711.6"; nearest_ref "uc010gla.1"; class_code "j"; tss_id "TSS50015";
chr21	Cufflinks	exon	17138316	17138460	.	+	.	gene_id "XLOC_054744"; transcript_id "5_00151379"; exon_number "3"; gene_name "uc010gla.1"; oId "upf3.13711.6"; nearest_ref "uc010gla.1"; class_code "j"; tss_id "TSS50015";
chr21	Cufflinks	exon	17150223	17150346	.	+	.	gene_id "XLOC_054744"; transcript_id "5_00151379"; exon_number "4"; gene_name "uc010gla.1"; oId "upf3.13711.6"; nearest_ref "uc010gla.1"; class_code "j"; tss_id "TSS50015";
chr21	Cufflinks	exon	17163821	17163983	.	+	.	gene_id "XLOC_054744"; transcript_id "5_00151379"; exon_number "5"; gene_name "uc010gla.1"; oId "upf3.13711.6"; nearest_ref "uc010gla.1"; class_code "j"; tss_id "TSS50015";
chr21	Cufflinks	exon	17172076	17172162	.	+	.	gene_id "XLOC_054744"; transcript_id "5_00151379"; exon_number "6"; gene_name "uc010gla.1"; oId "upf3.13711.6"; nearest_ref "uc010gla.1"; class_code "j"; tss_id "TSS50015";
chr21	Cufflinks	exon	17177440	17177577	.	+	.	gene_id "XLOC_054744"; transcript_id "5_00151379"; exon_number "7"; gene_name "uc010gla.1"; oId "upf3.13711.6"; nearest_ref "uc010gla.1"; class_code "j"; tss_id "TSS50015";
chr21	Cufflinks	exon	17183456	17183529	.	+	.	gene_id "XLOC_054744"; transcript_id "5_00151379"; exon_number "8"; gene_name "uc010gla.1"; oId "upf3.13711.6"; nearest_ref "uc010gla.1"; class_code "j"; tss_id "TSS50015";
chr21	Cufflinks	exon	17191017	17191165	.	+	.	gene_id "XLOC_054744"; transcript_id "5_00151379"; exon_number "9"; gene_name "uc010gla.1"; oId "upf3.13711.6"; nearest_ref "uc010gla.1"; class_code "j"; tss_id "TSS50015";
chr21	Cufflinks	exon	17196358	17196485	.	+	.	gene_id "XLOC_054744"; transcript_id "5_00151379"; exon_number "10"; gene_name "uc010gla.1"; oId "upf3.13711.6"; nearest_ref "uc010gla.1"; class_code "j"; tss_id "TSS50015";
chr21	Cufflinks	exon	17197285	17197380	.	+	.	gene_id "XLOC_054744"; transcript_id "5_00151379"; exon_number "11"; gene_name "uc010gla.1"; oId "upf3.13711.6"; nearest_ref "uc010gla.1"; class_code "j"; tss_id "TSS50015";
chr21	Cufflinks	exon	17198523	17198684	.	+	.	gene_id "XLOC_054744"; transcript_id "5_00151379"; exon_number "12"; gene_name "uc010gla.1"; oId "upf3.13711.6"; nearest_ref "uc010gla.1"; class_code "j"; tss_id "TSS50015";
chr21	Cufflinks	exon	17199296	17199522	.	+	.	gene_id "XLOC_054744"; transcript_id "5_00151379"; exon_number "13"; gene_name "uc010gla.1"; oId "upf3.13711.6"; nearest_ref "uc010gla.1"; class_code "j"; tss_id "TSS50015";
chr21	Cufflinks	exon	17202850	17202920	.	+	.	gene_id "XLOC_054744"; transcript_id "5_00151379"; exon_number "14"; gene_name "uc010gla.1"; oId "upf3.13711.6"; nearest_ref "uc010gla.1"; class_code "j"; tss_id "TSS50015";
chr21	Cufflinks	exon	17203720	17203948	.	+	.	gene_id "XLOC_054744"; transcript_id "5_00151379"; exon_number "15"; gene_name "uc010gla.1"; oId "upf3.13711.6"; nearest_ref "uc010gla.1"; class_code "j"; tss_id "TSS50015";
chr21	Cufflinks	exon	17205667	17205867	.	+	.	gene_id "XLOC_054744"; transcript_id "5_00151379"; exon_number "16"; gene_name "uc010gla.1"; oId "upf3.13711.6"; nearest_ref "uc010gla.1"; class_code "j"; tss_id "TSS50015";
chr21	Cufflinks	exon	17214717	17214859	.	+	.	gene_id "XLOC_054744"; transcript_id "5_00151379"; exon_number "17"; gene_name "uc010gla.1"; oId "upf3.13711.6"; nearest_ref "uc010gla.1"; class_code "j"; tss_id "TSS50015";
chr21	Cufflinks	exon	17236587	17236765	.	+	.	gene_id "XLOC_054744"; transcript_id "5_00151379"; exon_number "18"; gene_name "uc010gla.1"; oId "upf3.13711.6"; nearest_ref "uc010gla.1"; class_code "j"; tss_id "TSS50015";
chr21	Cufflinks	exon	17238585	17238663	.	+	.	gene_id "XLOC_054744"; transcript_id "5_00151379"; exon_number "19"; gene_name "uc010gla.1"; oId "upf3.13711.6"; nearest_ref "uc010gla.1"; class_code "j"; tss_id "TSS50015";
chr21	Cufflinks	exon	17242387	17242466	.	+	.	gene_id "XLOC_054744"; transcript_id "5_00151379"; exon_number "20"; gene_name "uc010gla.1"; oId "upf3.13711.6"; nearest_ref "uc010gla.1"; class_code "j"; tss_id "TSS50015";
chr21	Cufflinks	exon	17246722	17246845	.	+	.	gene_id "XLOC_054744"; transcript_id "5_00151379"; exon_number "21"; gene_name "uc010gla.1"; oId "upf3.13711.6"; nearest_ref "uc010gla.1"; class_code "j"; tss_id "TSS50015";
chr21	Cufflinks	exon	17250115	17250310	.	+	.	gene_id "XLOC_054744"; transcript_id "5_00151379"; exon_number "22"; gene_name "uc010gla.1"; oId "upf3.13711.6"; nearest_ref "uc010gla.1"; class_code "j"; tss_id "TSS50015";
chr21	Cufflinks	exon	17250622	17251144	.	+	.	gene_id "XLOC_054744"; transcript_id "5_00151379"; exon_number "23"; gene_name "uc010gla.1"; oId "upf3.13711.6"; nearest_ref "uc010gla.1"; class_code "j"; tss_id "TSS50015";
chr21	Cufflinks	exon	17102496	17102757	.	+	.	gene_id "XLOC_054744"; transcript_id "5_00149972"; exon_number "1"; gene_name "uc010gla.1"; oId "SC3.13054.5"; nearest_ref "uc010gla.1"; class_code "j"; tss_id "TSS50015";
chr21	Cufflinks	exon	17135210	17135287	.	+	.	gene_id "XLOC_054744"; transcript_id "5_00149972"; exon_number "2"; gene_name "uc010gla.1"; oId "SC3.13054.5"; nearest_ref "uc010gla.1"; class_code "j"; tss_id "TSS50015";
chr21	Cufflinks	exon	17138316	17138460	.	+	.	gene_id "XLOC_054744"; transcript_id "5_00149972"; exon_number "3"; gene_name "uc010gla.1"; oId "SC3.13054.5"; nearest_ref "uc010gla.1"; class_code "j"; tss_id "TSS50015";
chr21	Cufflinks	exon	17150223	17150346	.	+	.	gene_id "XLOC_054744"; transcript_id "5_00149972"; exon_number "4"; gene_name "uc010gla.1"; oId "SC3.13054.5"; nearest_ref "uc010gla.1"; class_code "j"; tss_id "TSS50015";
chr21	Cufflinks	exon	17163821	17163983	.	+	.	gene_id "XLOC_054744"; transcript_id "5_00149972"; exon_number "5"; gene_name "uc010gla.1"; oId "SC3.13054.5"; nearest_ref "uc010gla.1"; class_code "j"; tss_id "TSS50015";
chr21	Cufflinks	exon	17172076	17172162	.	+	.	gene_id "XLOC_054744"; transcript_id "5_00149972"; exon_number "6"; gene_name "uc010gla.1"; oId "SC3.13054.5"; nearest_ref "uc010gla.1"; class_code "j"; tss_id "TSS50015";
chr21	Cufflinks	exon	17177440	17177577	.	+	.	gene_id "XLOC_054744"; transcript_id "5_00149972"; exon_number "7"; gene_name "uc010gla.1"; oId "SC3.13054.5"; nearest_ref "uc010gla.1"; class_code "j"; tss_id "TSS50015";
chr21	Cufflinks	exon	17181128	17181204	.	+	.	gene_id "XLOC_054744"; transcript_id "5_00149972"; exon_number "8"; gene_name "uc010gla.1"; oId "SC3.13054.5"; nearest_ref "uc010gla.1"; class_code "j"; tss_id "TSS50015";
chr21	Cufflinks	exon	17183456	17183529	.	+	.	gene_id "XLOC_054744"; transcript_id "5_00149972"; exon_number "9"; gene_name "uc010gla.1"; oId "SC3.13054.5"; nearest_ref "uc010gla.1"; class_code "j"; tss_id "TSS50015";
chr21	Cufflinks	exon	17191017	17191165	.	+	.	gene_id "XLOC_054744"; transcript_id "5_00149972"; exon_number "10"; gene_name "uc010gla.1"; oId "SC3.13054.5"; nearest_ref "uc010gla.1"; class_code "j"; tss_id "TSS50015";
chr21	Cufflinks	exon	17194607	17194730	.	+	.	gene_id "XLOC_054744"; transcript_id "5_00149972"; exon_number "11"; gene_name "uc010gla.1"; oId "SC3.13054.5"; nearest_ref "uc010gla.1"; class_code "j"; tss_id "TSS50015";
chr21	Cufflinks	exon	17196358	17196485	.	+	.	gene_id "XLOC_054744"; transcript_id "5_00149972"; exon_number "12"; gene_name "uc010gla.1"; oId "SC3.13054.5"; nearest_ref "uc010gla.1"; class_code "j"; tss_id "TSS50015";
chr21	Cufflinks	exon	17197285	17197380	.	+	.	gene_id "XLOC_054744"; transcript_id "5_00149972"; exon_number "13"; gene_name "uc010gla.1"; oId "SC3.13054.5"; nearest_ref "uc010gla.1"; class_code "j"; tss_id "TSS50015";
chr21	Cufflinks	exon	17198523	17198684	.	+	.	gene_id "XLOC_054744"; transcript_id "5_00149972"; exon_number "14"; gene_name "uc010gla.1"; oId "SC3.13054.5"; nearest_ref "uc010gla.1"; class_code "j"; tss_id "TSS50015";
chr21	Cufflinks	exon	17199296	17199522	.	+	.	gene_id "XLOC_054744"; transcript_id "5_00149972"; exon_number "15"; gene_name "uc010gla.1"; oId "SC3.13054.5"; nearest_ref "uc010gla.1"; class_code "j"; tss_id "TSS50015";
chr21	Cufflinks	exon	17202850	17202920	.	+	.	gene_id "XLOC_054744"; transcript_id "5_00149972"; exon_number "16"; gene_name "uc010gla.1"; oId "SC3.13054.5"; nearest_ref "uc010gla.1"; class_code "j"; tss_id "TSS50015";
chr21	Cufflinks	exon	17203720	17203948	.	+	.	gene_id "XLOC_054744"; transcript_id "5_00149972"; exon_number "17"; gene_name "uc010gla.1"; oId "SC3.13054.5"; nearest_ref "uc010gla.1"; class_code "j"; tss_id "TSS50015";
chr21	Cufflinks	exon	17205667	17205867	.	+	.	gene_id "XLOC_054744"; transcript_id "5_00149972"; exon_number "18"; gene_name "uc010gla.1"; oId "SC3.13054.5"; nearest_ref "uc010gla.1"; class_code "j"; tss_id "TSS50015";
chr21	Cufflinks	exon	17214717	17214859	.	+	.	gene_id "XLOC_054744"; transcript_id "5_00149972"; exon_number "19"; gene_name "uc010gla.1"; oId "SC3.13054.5"; nearest_ref "uc010gla.1"; class_code "j"; tss_id "TSS50015";
chr21	Cufflinks	exon	17222096	17222191	.	+	.	gene_id "XLOC_054744"; transcript_id "5_00149972"; exon_number "20"; gene_name "uc010gla.1"; oId "SC3.13054.5"; nearest_ref "uc010gla.1"; class_code "j"; tss_id "TSS50015";
chr21	Cufflinks	exon	17236587	17236765	.	+	.	gene_id "XLOC_054744"; transcript_id "5_00149972"; exon_number "21"; gene_name "uc010gla.1"; oId "SC3.13054.5"; nearest_ref "uc010gla.1"; class_code "j"; tss_id "TSS50015";
chr21	Cufflinks	exon	17238585	17238663	.	+	.	gene_id "XLOC_054744"; transcript_id "5_00149972"; exon_number "22"; gene_name "uc010gla.1"; oId "SC3.13054.5"; nearest_ref "uc010gla.1"; class_code "j"; tss_id "TSS50015";
chr21	Cufflinks	exon	17242387	17242466	.	+	.	gene_id "XLOC_054744"; transcript_id "5_00149972"; exon_number "23"; gene_name "uc010gla.1"; oId "SC3.13054.5"; nearest_ref "uc010gla.1"; class_code "j"; tss_id "TSS50015";
chr21	Cufflinks	exon	17246722	17246845	.	+	.	gene_id "XLOC_054744"; transcript_id "5_00149972"; exon_number "24"; gene_name "uc010gla.1"; oId "SC3.13054.5"; nearest_ref "uc010gla.1"; class_code "j"; tss_id "TSS50015";
chr21	Cufflinks	exon	17250115	17250310	.	+	.	gene_id "XLOC_054744"; transcript_id "5_00149972"; exon_number "25"; gene_name "uc010gla.1"; oId "SC3.13054.5"; nearest_ref "uc010gla.1"; class_code "j"; tss_id "TSS50015";
chr21	Cufflinks	exon	17250622	17251154	.	+	.	gene_id "XLOC_054744"; transcript_id "5_00149972"; exon_number "26"; gene_name "uc010gla.1"; oId "SC3.13054.5"; nearest_ref "uc010gla.1"; class_code "j"; tss_id "TSS50015";
chr21	hg19_knownGene	exon	17102496	17102757	.	+	.	gene_id "XLOC_054744"; transcript_id "5_00149976"; exon_number "1"; gene_name "uc011aby.1"; oId "uc011aby.1"; nearest_ref "uc011aby.1"; class_code "="; tss_id "TSS50015"; p_id "P50016";
chr21	hg19_knownGene	exon	17135210	17135287	.	+	.	gene_id "XLOC_054744"; transcript_id "5_00149976"; exon_number "2"; gene_name "uc011aby.1"; oId "uc011aby.1"; nearest_ref "uc011aby.1"; class_code "="; tss_id "TSS50015"; p_id "P50016";
chr21	hg19_knownGene	exon	17138316	17138460	.	+	.	gene_id "XLOC_054744"; transcript_id "5_00149976"; exon_number "3"; gene_name "uc011aby.1"; oId "uc011aby.1"; nearest_ref "uc011aby.1"; class_code "="; tss_id "TSS50015"; p_id "P50016";
chr21	hg19_knownGene	exon	17150223	17150346	.	+	.	gene_id "XLOC_054744"; transcript_id "5_00149976"; exon_number "4"; gene_name "uc011aby.1"; oId "uc011aby.1"; nearest_ref "uc011aby.1"; class_code "="; tss_id "TSS50015"; p_id "P50016";
chr21	hg19_knownGene	exon	17163821	17163983	.	+	.	gene_id "XLOC_054744"; transcript_id "5_00149976"; exon_number "5"; gene_name "uc011aby.1"; oId "uc011aby.1"; nearest_ref "uc011aby.1"; class_code "="; tss_id "TSS50015"; p_id "P50016";
chr21	hg19_knownGene	exon	17172076	17172162	.	+	.	gene_id "XLOC_054744"; transcript_id "5_00149976"; exon_number "6"; gene_name "uc011aby.1"; oId "uc011aby.1"; nearest_ref "uc011aby.1"; class_code "="; tss_id "TSS50015"; p_id "P50016";
chr21	hg19_knownGene	exon	17177440	17177577	.	+	.	gene_id "XLOC_054744"; transcript_id "5_00149976"; exon_number "7"; gene_name "uc011aby.1"; oId "uc011aby.1"; nearest_ref "uc011aby.1"; class_code "="; tss_id "TSS50015"; p_id "P50016";
chr21	hg19_knownGene	exon	17181128	17181204	.	+	.	gene_id "XLOC_054744"; transcript_id "5_00149976"; exon_number "8"; gene_name "uc011aby.1"; oId "uc011aby.1"; nearest_ref "uc011aby.1"; class_code "="; tss_id "TSS50015"; p_id "P50016";
chr21	hg19_knownGene	exon	17183456	17183529	.	+	.	gene_id "XLOC_054744"; transcript_id "5_00149976"; exon_number "9"; gene_name "uc011aby.1"; oId "uc011aby.1"; nearest_ref "uc011aby.1"; class_code "="; tss_id "TSS50015"; p_id "P50016";
chr21	hg19_knownGene	exon	17191017	17191165	.	+	.	gene_id "XLOC_054744"; transcript_id "5_00149976"; exon_number "10"; gene_name "uc011aby.1"; oId "uc011aby.1"; nearest_ref "uc011aby.1"; class_code "="; tss_id "TSS50015"; p_id "P50016";
chr21	hg19_knownGene	exon	17196358	17196485	.	+	.	gene_id "XLOC_054744"; transcript_id "5_00149976"; exon_number "11"; gene_name "uc011aby.1"; oId "uc011aby.1"; nearest_ref "uc011aby.1"; class_code "="; tss_id "TSS50015"; p_id "P50016";
chr21	hg19_knownGene	exon	17197285	17197380	.	+	.	gene_id "XLOC_054744"; transcript_id "5_00149976"; exon_number "12"; gene_name "uc011aby.1"; oId "uc011aby.1"; nearest_ref "uc011aby.1"; class_code "="; tss_id "TSS50015"; p_id "P50016";
chr21	hg19_knownGene	exon	17198523	17198684	.	+	.	gene_id "XLOC_054744"; transcript_id "5_00149976"; exon_number "13"; gene_name "uc011aby.1"; oId "uc011aby.1"; nearest_ref "uc011aby.1"; class_code "="; tss_id "TSS50015"; p_id "P50016";
chr21	hg19_knownGene	exon	17199296	17199522	.	+	.	gene_id "XLOC_054744"; transcript_id "5_00149976"; exon_number "14"; gene_name "uc011aby.1"; oId "uc011aby.1"; nearest_ref "uc011aby.1"; class_code "="; tss_id "TSS50015"; p_id "P50016";
chr21	hg19_knownGene	exon	17202850	17202920	.	+	.	gene_id "XLOC_054744"; transcript_id "5_00149976"; exon_number "15"; gene_name "uc011aby.1"; oId "uc011aby.1"; nearest_ref "uc011aby.1"; class_code "="; tss_id "TSS50015"; p_id "P50016";
chr21	hg19_knownGene	exon	17203720	17203948	.	+	.	gene_id "XLOC_054744"; transcript_id "5_00149976"; exon_number "16"; gene_name "uc011aby.1"; oId "uc011aby.1"; nearest_ref "uc011aby.1"; class_code "="; tss_id "TSS50015"; p_id "P50016";
chr21	hg19_knownGene	exon	17205667	17205867	.	+	.	gene_id "XLOC_054744"; transcript_id "5_00149976"; exon_number "17"; gene_name "uc011aby.1"; oId "uc011aby.1"; nearest_ref "uc011aby.1"; class_code "="; tss_id "TSS50015"; p_id "P50016";
chr21	hg19_knownGene	exon	17214717	17214859	.	+	.	gene_id "XLOC_054744"; transcript_id "5_00149976"; exon_number "18"; gene_name "uc011aby.1"; oId "uc011aby.1"; nearest_ref "uc011aby.1"; class_code "="; tss_id "TSS50015"; p_id "P50016";
chr21	hg19_knownGene	exon	17219982	17220095	.	+	.	gene_id "XLOC_054744"; transcript_id "5_00149976"; exon_number "19"; gene_name "uc011aby.1"; oId "uc011aby.1"; nearest_ref "uc011aby.1"; class_code "="; tss_id "TSS50015"; p_id "P50016";
chr21	hg19_knownGene	exon	17222096	17222191	.	+	.	gene_id "XLOC_054744"; transcript_id "5_00149976"; exon_number "20"; gene_name "uc011aby.1"; oId "uc011aby.1"; nearest_ref "uc011aby.1"; class_code "="; tss_id "TSS50015"; p_id "P50016";
chr21	hg19_knownGene	exon	17236587	17236765	.	+	.	gene_id "XLOC_054744"; transcript_id "5_00149976"; exon_number "21"; gene_name "uc011aby.1"; oId "uc011aby.1"; nearest_ref "uc011aby.1"; class_code "="; tss_id "TSS50015"; p_id "P50016";
chr21	hg19_knownGene	exon	17238585	17238663	.	+	.	gene_id "XLOC_054744"; transcript_id "5_00149976"; exon_number "22"; gene_name "uc011aby.1"; oId "uc011aby.1"; nearest_ref "uc011aby.1"; class_code "="; tss_id "TSS50015"; p_id "P50016";
chr21	hg19_knownGene	exon	17242387	17242466	.	+	.	gene_id "XLOC_054744"; transcript_id "5_00149976"; exon_number "23"; gene_name "uc011aby.1"; oId "uc011aby.1"; nearest_ref "uc011aby.1"; class_code "="; tss_id "TSS50015"; p_id "P50016";
chr21	hg19_knownGene	exon	17246722	17246845	.	+	.	gene_id "XLOC_054744"; transcript_id "5_00149976"; exon_number "24"; gene_name "uc011aby.1"; oId "uc011aby.1"; nearest_ref "uc011aby.1"; class_code "="; tss_id "TSS50015"; p_id "P50016";
chr21	hg19_knownGene	exon	17250115	17250310	.	+	.	gene_id "XLOC_054744"; transcript_id "5_00149976"; exon_number "25"; gene_name "uc011aby.1"; oId "uc011aby.1"; nearest_ref "uc011aby.1"; class_code "="; tss_id "TSS50015"; p_id "P50016";
chr21	hg19_knownGene	exon	17250622	17252377	.	+	.	gene_id "XLOC_054744"; transcript_id "5_00149976"; exon_number "26"; gene_name "uc011aby.1"; oId "uc011aby.1"; nearest_ref "uc011aby.1"; class_code "="; tss_id "TSS50015"; p_id "P50016";
chr21	Cufflinks	exon	17102496	17102757	.	+	.	gene_id "XLOC_054744"; transcript_id "5_00151013"; exon_number "1"; gene_name "uc010gla.1"; oId "SC4.20162.5"; nearest_ref "uc010gla.1"; class_code "j"; tss_id "TSS50015";
chr21	Cufflinks	exon	17135210	17135287	.	+	.	gene_id "XLOC_054744"; transcript_id "5_00151013"; exon_number "2"; gene_name "uc010gla.1"; oId "SC4.20162.5"; nearest_ref "uc010gla.1"; class_code "j"; tss_id "TSS50015";
chr21	Cufflinks	exon	17138316	17138460	.	+	.	gene_id "XLOC_054744"; transcript_id "5_00151013"; exon_number "3"; gene_name "uc010gla.1"; oId "SC4.20162.5"; nearest_ref "uc010gla.1"; class_code "j"; tss_id "TSS50015";
chr21	Cufflinks	exon	17150223	17150346	.	+	.	gene_id "XLOC_054744"; transcript_id "5_00151013"; exon_number "4"; gene_name "uc010gla.1"; oId "SC4.20162.5"; nearest_ref "uc010gla.1"; class_code "j"; tss_id "TSS50015";
chr21	Cufflinks	exon	17163821	17163983	.	+	.	gene_id "XLOC_054744"; transcript_id "5_00151013"; exon_number "5"; gene_name "uc010gla.1"; oId "SC4.20162.5"; nearest_ref "uc010gla.1"; class_code "j"; tss_id "TSS50015";
chr21	Cufflinks	exon	17172076	17172162	.	+	.	gene_id "XLOC_054744"; transcript_id "5_00151013"; exon_number "6"; gene_name "uc010gla.1"; oId "SC4.20162.5"; nearest_ref "uc010gla.1"; class_code "j"; tss_id "TSS50015";
chr21	Cufflinks	exon	17177440	17177577	.	+	.	gene_id "XLOC_054744"; transcript_id "5_00151013"; exon_number "7"; gene_name "uc010gla.1"; oId "SC4.20162.5"; nearest_ref "uc010gla.1"; class_code "j"; tss_id "TSS50015";
chr21	Cufflinks	exon	17181128	17181204	.	+	.	gene_id "XLOC_054744"; transcript_id "5_00151013"; exon_number "8"; gene_name "uc010gla.1"; oId "SC4.20162.5"; nearest_ref "uc010gla.1"; class_code "j"; tss_id "TSS50015";
chr21	Cufflinks	exon	17183456	17183529	.	+	.	gene_id "XLOC_054744"; transcript_id "5_00151013"; exon_number "9"; gene_name "uc010gla.1"; oId "SC4.20162.5"; nearest_ref "uc010gla.1"; class_code "j"; tss_id "TSS50015";
chr21	Cufflinks	exon	17191017	17191165	.	+	.	gene_id "XLOC_054744"; transcript_id "5_00151013"; exon_number "10"; gene_name "uc010gla.1"; oId "SC4.20162.5"; nearest_ref "uc010gla.1"; class_code "j"; tss_id "TSS50015";
chr21	Cufflinks	exon	17197285	17197380	.	+	.	gene_id "XLOC_054744"; transcript_id "5_00151013"; exon_number "11"; gene_name "uc010gla.1"; oId "SC4.20162.5"; nearest_ref "uc010gla.1"; class_code "j"; tss_id "TSS50015";
chr21	Cufflinks	exon	17198523	17198684	.	+	.	gene_id "XLOC_054744"; transcript_id "5_00151013"; exon_number "12"; gene_name "uc010gla.1"; oId "SC4.20162.5"; nearest_ref "uc010gla.1"; class_code "j"; tss_id "TSS50015";
chr21	Cufflinks	exon	17199296	17199522	.	+	.	gene_id "XLOC_054744"; transcript_id "5_00151013"; exon_number "13"; gene_name "uc010gla.1"; oId "SC4.20162.5"; nearest_ref "uc010gla.1"; class_code "j"; tss_id "TSS50015";
chr21	Cufflinks	exon	17202850	17202920	.	+	.	gene_id "XLOC_054744"; transcript_id "5_00151013"; exon_number "14"; gene_name "uc010gla.1"; oId "SC4.20162.5"; nearest_ref "uc010gla.1"; class_code "j"; tss_id "TSS50015";
chr21	Cufflinks	exon	17203720	17203948	.	+	.	gene_id "XLOC_054744"; transcript_id "5_00151013"; exon_number "15"; gene_name "uc010gla.1"; oId "SC4.20162.5"; nearest_ref "uc010gla.1"; class_code "j"; tss_id "TSS50015";
chr21	Cufflinks	exon	17205667	17205867	.	+	.	gene_id "XLOC_054744"; transcript_id "5_00151013"; exon_number "16"; gene_name "uc010gla.1"; oId "SC4.20162.5"; nearest_ref "uc010gla.1"; class_code "j"; tss_id "TSS50015";
chr21	Cufflinks	exon	17214717	17214859	.	+	.	gene_id "XLOC_054744"; transcript_id "5_00151013"; exon_number "17"; gene_name "uc010gla.1"; oId "SC4.20162.5"; nearest_ref "uc010gla.1"; class_code "j"; tss_id "TSS50015";
chr21	Cufflinks	exon	17222096	17222191	.	+	.	gene_id "XLOC_054744"; transcript_id "5_00151013"; exon_number "18"; gene_name "uc010gla.1"; oId "SC4.20162.5"; nearest_ref "uc010gla.1"; class_code "j"; tss_id "TSS50015";
chr21	Cufflinks	exon	17236587	17236765	.	+	.	gene_id "XLOC_054744"; transcript_id "5_00151013"; exon_number "19"; gene_name "uc010gla.1"; oId "SC4.20162.5"; nearest_ref "uc010gla.1"; class_code "j"; tss_id "TSS50015";
chr21	Cufflinks	exon	17238585	17238663	.	+	.	gene_id "XLOC_054744"; transcript_id "5_00151013"; exon_number "20"; gene_name "uc010gla.1"; oId "SC4.20162.5"; nearest_ref "uc010gla.1"; class_code "j"; tss_id "TSS50015";
chr21	Cufflinks	exon	17242387	17242466	.	+	.	gene_id "XLOC_054744"; transcript_id "5_00151013"; exon_number "21"; gene_name "uc010gla.1"; oId "SC4.20162.5"; nearest_ref "uc010gla.1"; class_code "j"; tss_id "TSS50015";
chr21	Cufflinks	exon	17246722	17246845	.	+	.	gene_id "XLOC_054744"; transcript_id "5_00151013"; exon_number "22"; gene_name "uc010gla.1"; oId "SC4.20162.5"; nearest_ref "uc010gla.1"; class_code "j"; tss_id "TSS50015";
chr21	Cufflinks	exon	17250115	17250310	.	+	.	gene_id "XLOC_054744"; transcript_id "5_00151013"; exon_number "23"; gene_name "uc010gla.1"; oId "SC4.20162.5"; nearest_ref "uc010gla.1"; class_code "j"; tss_id "TSS50015";
chr21	Cufflinks	exon	17250622	17252377	.	+	.	gene_id "XLOC_054744"; transcript_id "5_00151013"; exon_number "24"; gene_name "uc010gla.1"; oId "SC4.20162.5"; nearest_ref "uc010gla.1"; class_code "j"; tss_id "TSS50015";
chr21	hg19_knownGene	exon	17102496	17102757	.	+	.	gene_id "XLOC_054744"; transcript_id "5_00149975"; exon_number "1"; gene_name "uc010gla.1"; oId "uc010gla.1"; nearest_ref "uc010gla.1"; class_code "="; tss_id "TSS50015"; p_id "P50018";
chr21	hg19_knownGene	exon	17135210	17135287	.	+	.	gene_id "XLOC_054744"; transcript_id "5_00149975"; exon_number "2"; gene_name "uc010gla.1"; oId "uc010gla.1"; nearest_ref "uc010gla.1"; class_code "="; tss_id "TSS50015"; p_id "P50018";
chr21	hg19_knownGene	exon	17138316	17138460	.	+	.	gene_id "XLOC_054744"; transcript_id "5_00149975"; exon_number "3"; gene_name "uc010gla.1"; oId "uc010gla.1"; nearest_ref "uc010gla.1"; class_code "="; tss_id "TSS50015"; p_id "P50018";
chr21	hg19_knownGene	exon	17150223	17150346	.	+	.	gene_id "XLOC_054744"; transcript_id "5_00149975"; exon_number "4"; gene_name "uc010gla.1"; oId "uc010gla.1"; nearest_ref "uc010gla.1"; class_code "="; tss_id "TSS50015"; p_id "P50018";
chr21	hg19_knownGene	exon	17163821	17163983	.	+	.	gene_id "XLOC_054744"; transcript_id "5_00149975"; exon_number "5"; gene_name "uc010gla.1"; oId "uc010gla.1"; nearest_ref "uc010gla.1"; class_code "="; tss_id "TSS50015"; p_id "P50018";
chr21	hg19_knownGene	exon	17172076	17172162	.	+	.	gene_id "XLOC_054744"; transcript_id "5_00149975"; exon_number "6"; gene_name "uc010gla.1"; oId "uc010gla.1"; nearest_ref "uc010gla.1"; class_code "="; tss_id "TSS50015"; p_id "P50018";
chr21	hg19_knownGene	exon	17177440	17177577	.	+	.	gene_id "XLOC_054744"; transcript_id "5_00149975"; exon_number "7"; gene_name "uc010gla.1"; oId "uc010gla.1"; nearest_ref "uc010gla.1"; class_code "="; tss_id "TSS50015"; p_id "P50018";
chr21	hg19_knownGene	exon	17242387	17242466	.	+	.	gene_id "XLOC_054744"; transcript_id "5_00149975"; exon_number "8"; gene_name "uc010gla.1"; oId "uc010gla.1"; nearest_ref "uc010gla.1"; class_code "="; tss_id "TSS50015"; p_id "P50018";
chr21	hg19_knownGene	exon	17246722	17246845	.	+	.	gene_id "XLOC_054744"; transcript_id "5_00149975"; exon_number "9"; gene_name "uc010gla.1"; oId "uc010gla.1"; nearest_ref "uc010gla.1"; class_code "="; tss_id "TSS50015"; p_id "P50018";
chr21	hg19_knownGene	exon	17250115	17250310	.	+	.	gene_id "XLOC_054744"; transcript_id "5_00149975"; exon_number "10"; gene_name "uc010gla.1"; oId "uc010gla.1"; nearest_ref "uc010gla.1"; class_code "="; tss_id "TSS50015"; p_id "P50018";
chr21	hg19_knownGene	exon	17250622	17252377	.	+	.	gene_id "XLOC_054744"; transcript_id "5_00149975"; exon_number "11"; gene_name "uc010gla.1"; oId "uc010gla.1"; nearest_ref "uc010gla.1"; class_code "="; tss_id "TSS50015"; p_id "P50018";
chr21	hg19_knownGene	exon	17102496	17102757	.	+	.	gene_id "XLOC_054744"; transcript_id "5_00149974"; exon_number "1"; gene_name "uc002yjz.1"; oId "uc002yjz.1"; nearest_ref "uc002yjz.1"; class_code "="; tss_id "TSS50015"; p_id "P50017";
chr21	hg19_knownGene	exon	17135210	17135287	.	+	.	gene_id "XLOC_054744"; transcript_id "5_00149974"; exon_number "2"; gene_name "uc002yjz.1"; oId "uc002yjz.1"; nearest_ref "uc002yjz.1"; class_code "="; tss_id "TSS50015"; p_id "P50017";
chr21	hg19_knownGene	exon	17138316	17138460	.	+	.	gene_id "XLOC_054744"; transcript_id "5_00149974"; exon_number "3"; gene_name "uc002yjz.1"; oId "uc002yjz.1"; nearest_ref "uc002yjz.1"; class_code "="; tss_id "TSS50015"; p_id "P50017";
chr21	hg19_knownGene	exon	17150223	17150346	.	+	.	gene_id "XLOC_054744"; transcript_id "5_00149974"; exon_number "4"; gene_name "uc002yjz.1"; oId "uc002yjz.1"; nearest_ref "uc002yjz.1"; class_code "="; tss_id "TSS50015"; p_id "P50017";
chr21	hg19_knownGene	exon	17163821	17163983	.	+	.	gene_id "XLOC_054744"; transcript_id "5_00149974"; exon_number "5"; gene_name "uc002yjz.1"; oId "uc002yjz.1"; nearest_ref "uc002yjz.1"; class_code "="; tss_id "TSS50015"; p_id "P50017";
chr21	hg19_knownGene	exon	17172076	17172162	.	+	.	gene_id "XLOC_054744"; transcript_id "5_00149974"; exon_number "6"; gene_name "uc002yjz.1"; oId "uc002yjz.1"; nearest_ref "uc002yjz.1"; class_code "="; tss_id "TSS50015"; p_id "P50017";
chr21	hg19_knownGene	exon	17177440	17177577	.	+	.	gene_id "XLOC_054744"; transcript_id "5_00149974"; exon_number "7"; gene_name "uc002yjz.1"; oId "uc002yjz.1"; nearest_ref "uc002yjz.1"; class_code "="; tss_id "TSS50015"; p_id "P50017";
chr21	hg19_knownGene	exon	17181128	17181204	.	+	.	gene_id "XLOC_054744"; transcript_id "5_00149974"; exon_number "8"; gene_name "uc002yjz.1"; oId "uc002yjz.1"; nearest_ref "uc002yjz.1"; class_code "="; tss_id "TSS50015"; p_id "P50017";
chr21	hg19_knownGene	exon	17183456	17183529	.	+	.	gene_id "XLOC_054744"; transcript_id "5_00149974"; exon_number "9"; gene_name "uc002yjz.1"; oId "uc002yjz.1"; nearest_ref "uc002yjz.1"; class_code "="; tss_id "TSS50015"; p_id "P50017";
chr21	hg19_knownGene	exon	17191017	17191165	.	+	.	gene_id "XLOC_054744"; transcript_id "5_00149974"; exon_number "10"; gene_name "uc002yjz.1"; oId "uc002yjz.1"; nearest_ref "uc002yjz.1"; class_code "="; tss_id "TSS50015"; p_id "P50017";
chr21	hg19_knownGene	exon	17196358	17196485	.	+	.	gene_id "XLOC_054744"; transcript_id "5_00149974"; exon_number "11"; gene_name "uc002yjz.1"; oId "uc002yjz.1"; nearest_ref "uc002yjz.1"; class_code "="; tss_id "TSS50015"; p_id "P50017";
chr21	hg19_knownGene	exon	17197285	17197380	.	+	.	gene_id "XLOC_054744"; transcript_id "5_00149974"; exon_number "12"; gene_name "uc002yjz.1"; oId "uc002yjz.1"; nearest_ref "uc002yjz.1"; class_code "="; tss_id "TSS50015"; p_id "P50017";
chr21	hg19_knownGene	exon	17198523	17198684	.	+	.	gene_id "XLOC_054744"; transcript_id "5_00149974"; exon_number "13"; gene_name "uc002yjz.1"; oId "uc002yjz.1"; nearest_ref "uc002yjz.1"; class_code "="; tss_id "TSS50015"; p_id "P50017";
chr21	hg19_knownGene	exon	17199296	17199522	.	+	.	gene_id "XLOC_054744"; transcript_id "5_00149974"; exon_number "14"; gene_name "uc002yjz.1"; oId "uc002yjz.1"; nearest_ref "uc002yjz.1"; class_code "="; tss_id "TSS50015"; p_id "P50017";
chr21	hg19_knownGene	exon	17202850	17202920	.	+	.	gene_id "XLOC_054744"; transcript_id "5_00149974"; exon_number "15"; gene_name "uc002yjz.1"; oId "uc002yjz.1"; nearest_ref "uc002yjz.1"; class_code "="; tss_id "TSS50015"; p_id "P50017";
chr21	hg19_knownGene	exon	17203720	17203948	.	+	.	gene_id "XLOC_054744"; transcript_id "5_00149974"; exon_number "16"; gene_name "uc002yjz.1"; oId "uc002yjz.1"; nearest_ref "uc002yjz.1"; class_code "="; tss_id "TSS50015"; p_id "P50017";
chr21	hg19_knownGene	exon	17205667	17205867	.	+	.	gene_id "XLOC_054744"; transcript_id "5_00149974"; exon_number "17"; gene_name "uc002yjz.1"; oId "uc002yjz.1"; nearest_ref "uc002yjz.1"; class_code "="; tss_id "TSS50015"; p_id "P50017";
chr21	hg19_knownGene	exon	17214717	17214859	.	+	.	gene_id "XLOC_054744"; transcript_id "5_00149974"; exon_number "18"; gene_name "uc002yjz.1"; oId "uc002yjz.1"; nearest_ref "uc002yjz.1"; class_code "="; tss_id "TSS50015"; p_id "P50017";
chr21	hg19_knownGene	exon	17222096	17222191	.	+	.	gene_id "XLOC_054744"; transcript_id "5_00149974"; exon_number "19"; gene_name "uc002yjz.1"; oId "uc002yjz.1"; nearest_ref "uc002yjz.1"; class_code "="; tss_id "TSS50015"; p_id "P50017";
chr21	hg19_knownGene	exon	17236587	17236765	.	+	.	gene_id "XLOC_054744"; transcript_id "5_00149974"; exon_number "20"; gene_name "uc002yjz.1"; oId "uc002yjz.1"; nearest_ref "uc002yjz.1"; class_code "="; tss_id "TSS50015"; p_id "P50017";
chr21	hg19_knownGene	exon	17238585	17238663	.	+	.	gene_id "XLOC_054744"; transcript_id "5_00149974"; exon_number "21"; gene_name "uc002yjz.1"; oId "uc002yjz.1"; nearest_ref "uc002yjz.1"; class_code "="; tss_id "TSS50015"; p_id "P50017";
chr21	hg19_knownGene	exon	17242387	17242466	.	+	.	gene_id "XLOC_054744"; transcript_id "5_00149974"; exon_number "22"; gene_name "uc002yjz.1"; oId "uc002yjz.1"; nearest_ref "uc002yjz.1"; class_code "="; tss_id "TSS50015"; p_id "P50017";
chr21	hg19_knownGene	exon	17246722	17246845	.	+	.	gene_id "XLOC_054744"; transcript_id "5_00149974"; exon_number "23"; gene_name "uc002yjz.1"; oId "uc002yjz.1"; nearest_ref "uc002yjz.1"; class_code "="; tss_id "TSS50015"; p_id "P50017";
chr21	hg19_knownGene	exon	17250115	17250310	.	+	.	gene_id "XLOC_054744"; transcript_id "5_00149974"; exon_number "24"; gene_name "uc002yjz.1"; oId "uc002yjz.1"; nearest_ref "uc002yjz.1"; class_code "="; tss_id "TSS50015"; p_id "P50017";
chr21	hg19_knownGene	exon	17250622	17252377	.	+	.	gene_id "XLOC_054744"; transcript_id "5_00149974"; exon_number "25"; gene_name "uc002yjz.1"; oId "uc002yjz.1"; nearest_ref "uc002yjz.1"; class_code "="; tss_id "TSS50015"; p_id "P50017";
chr21	hg19_knownGene	exon	17102496	17102757	.	+	.	gene_id "XLOC_054744"; transcript_id "5_00149973"; exon_number "1"; gene_name "uc002yjy.1"; oId "uc002yjy.1"; nearest_ref "uc002yjy.1"; class_code "="; tss_id "TSS50015"; p_id "P50015";
chr21	hg19_knownGene	exon	17135210	17135287	.	+	.	gene_id "XLOC_054744"; transcript_id "5_00149973"; exon_number "2"; gene_name "uc002yjy.1"; oId "uc002yjy.1"; nearest_ref "uc002yjy.1"; class_code "="; tss_id "TSS50015"; p_id "P50015";
chr21	hg19_knownGene	exon	17138316	17138460	.	+	.	gene_id "XLOC_054744"; transcript_id "5_00149973"; exon_number "3"; gene_name "uc002yjy.1"; oId "uc002yjy.1"; nearest_ref "uc002yjy.1"; class_code "="; tss_id "TSS50015"; p_id "P50015";
chr21	hg19_knownGene	exon	17150223	17150346	.	+	.	gene_id "XLOC_054744"; transcript_id "5_00149973"; exon_number "4"; gene_name "uc002yjy.1"; oId "uc002yjy.1"; nearest_ref "uc002yjy.1"; class_code "="; tss_id "TSS50015"; p_id "P50015";
chr21	hg19_knownGene	exon	17163821	17163983	.	+	.	gene_id "XLOC_054744"; transcript_id "5_00149973"; exon_number "5"; gene_name "uc002yjy.1"; oId "uc002yjy.1"; nearest_ref "uc002yjy.1"; class_code "="; tss_id "TSS50015"; p_id "P50015";
chr21	hg19_knownGene	exon	17172076	17172162	.	+	.	gene_id "XLOC_054744"; transcript_id "5_00149973"; exon_number "6"; gene_name "uc002yjy.1"; oId "uc002yjy.1"; nearest_ref "uc002yjy.1"; class_code "="; tss_id "TSS50015"; p_id "P50015";
chr21	hg19_knownGene	exon	17177440	17177577	.	+	.	gene_id "XLOC_054744"; transcript_id "5_00149973"; exon_number "7"; gene_name "uc002yjy.1"; oId "uc002yjy.1"; nearest_ref "uc002yjy.1"; class_code "="; tss_id "TSS50015"; p_id "P50015";
chr21	hg19_knownGene	exon	17181128	17181204	.	+	.	gene_id "XLOC_054744"; transcript_id "5_00149973"; exon_number "8"; gene_name "uc002yjy.1"; oId "uc002yjy.1"; nearest_ref "uc002yjy.1"; class_code "="; tss_id "TSS50015"; p_id "P50015";
chr21	hg19_knownGene	exon	17183456	17183529	.	+	.	gene_id "XLOC_054744"; transcript_id "5_00149973"; exon_number "9"; gene_name "uc002yjy.1"; oId "uc002yjy.1"; nearest_ref "uc002yjy.1"; class_code "="; tss_id "TSS50015"; p_id "P50015";
chr21	hg19_knownGene	exon	17191017	17191165	.	+	.	gene_id "XLOC_054744"; transcript_id "5_00149973"; exon_number "10"; gene_name "uc002yjy.1"; oId "uc002yjy.1"; nearest_ref "uc002yjy.1"; class_code "="; tss_id "TSS50015"; p_id "P50015";
chr21	hg19_knownGene	exon	17196358	17196485	.	+	.	gene_id "XLOC_054744"; transcript_id "5_00149973"; exon_number "11"; gene_name "uc002yjy.1"; oId "uc002yjy.1"; nearest_ref "uc002yjy.1"; class_code "="; tss_id "TSS50015"; p_id "P50015";
chr21	hg19_knownGene	exon	17197285	17197380	.	+	.	gene_id "XLOC_054744"; transcript_id "5_00149973"; exon_number "12"; gene_name "uc002yjy.1"; oId "uc002yjy.1"; nearest_ref "uc002yjy.1"; class_code "="; tss_id "TSS50015"; p_id "P50015";
chr21	hg19_knownGene	exon	17198523	17198684	.	+	.	gene_id "XLOC_054744"; transcript_id "5_00149973"; exon_number "13"; gene_name "uc002yjy.1"; oId "uc002yjy.1"; nearest_ref "uc002yjy.1"; class_code "="; tss_id "TSS50015"; p_id "P50015";
chr21	hg19_knownGene	exon	17199296	17199522	.	+	.	gene_id "XLOC_054744"; transcript_id "5_00149973"; exon_number "14"; gene_name "uc002yjy.1"; oId "uc002yjy.1"; nearest_ref "uc002yjy.1"; class_code "="; tss_id "TSS50015"; p_id "P50015";
chr21	hg19_knownGene	exon	17202850	17202920	.	+	.	gene_id "XLOC_054744"; transcript_id "5_00149973"; exon_number "15"; gene_name "uc002yjy.1"; oId "uc002yjy.1"; nearest_ref "uc002yjy.1"; class_code "="; tss_id "TSS50015"; p_id "P50015";
chr21	hg19_knownGene	exon	17203720	17203948	.	+	.	gene_id "XLOC_054744"; transcript_id "5_00149973"; exon_number "16"; gene_name "uc002yjy.1"; oId "uc002yjy.1"; nearest_ref "uc002yjy.1"; class_code "="; tss_id "TSS50015"; p_id "P50015";
chr21	hg19_knownGene	exon	17205667	17205867	.	+	.	gene_id "XLOC_054744"; transcript_id "5_00149973"; exon_number "17"; gene_name "uc002yjy.1"; oId "uc002yjy.1"; nearest_ref "uc002yjy.1"; class_code "="; tss_id "TSS50015"; p_id "P50015";
chr21	hg19_knownGene	exon	17214717	17214859	.	+	.	gene_id "XLOC_054744"; transcript_id "5_00149973"; exon_number "18"; gene_name "uc002yjy.1"; oId "uc002yjy.1"; nearest_ref "uc002yjy.1"; class_code "="; tss_id "TSS50015"; p_id "P50015";
chr21	hg19_knownGene	exon	17236587	17236765	.	+	.	gene_id "XLOC_054744"; transcript_id "5_00149973"; exon_number "19"; gene_name "uc002yjy.1"; oId "uc002yjy.1"; nearest_ref "uc002yjy.1"; class_code "="; tss_id "TSS50015"; p_id "P50015";
chr21	hg19_knownGene	exon	17238585	17238663	.	+	.	gene_id "XLOC_054744"; transcript_id "5_00149973"; exon_number "20"; gene_name "uc002yjy.1"; oId "uc002yjy.1"; nearest_ref "uc002yjy.1"; class_code "="; tss_id "TSS50015"; p_id "P50015";
chr21	hg19_knownGene	exon	17242387	17242466	.	+	.	gene_id "XLOC_054744"; transcript_id "5_00149973"; exon_number "21"; gene_name "uc002yjy.1"; oId "uc002yjy.1"; nearest_ref "uc002yjy.1"; class_code "="; tss_id "TSS50015"; p_id "P50015";
chr21	hg19_knownGene	exon	17246722	17246845	.	+	.	gene_id "XLOC_054744"; transcript_id "5_00149973"; exon_number "22"; gene_name "uc002yjy.1"; oId "uc002yjy.1"; nearest_ref "uc002yjy.1"; class_code "="; tss_id "TSS50015"; p_id "P50015";
chr21	hg19_knownGene	exon	17250115	17250310	.	+	.	gene_id "XLOC_054744"; transcript_id "5_00149973"; exon_number "23"; gene_name "uc002yjy.1"; oId "uc002yjy.1"; nearest_ref "uc002yjy.1"; class_code "="; tss_id "TSS50015"; p_id "P50015";
chr21	hg19_knownGene	exon	17250622	17252377	.	+	.	gene_id "XLOC_054744"; transcript_id "5_00149973"; exon_number "24"; gene_name "uc002yjy.1"; oId "uc002yjy.1"; nearest_ref "uc002yjy.1"; class_code "="; tss_id "TSS50015"; p_id "P50015";
chr21	Cufflinks	exon	17197755	17197802	.	+	.	gene_id "XLOC_054744"; transcript_id "5_00151554"; exon_number "1"; gene_name "uc010gla.1"; oId "upf1_r4.23933.8"; nearest_ref "uc010gla.1"; class_code "j"; tss_id "TSS50017";
chr21	Cufflinks	exon	17198523	17198684	.	+	.	gene_id "XLOC_054744"; transcript_id "5_00151554"; exon_number "2"; gene_name "uc010gla.1"; oId "upf1_r4.23933.8"; nearest_ref "uc010gla.1"; class_code "j"; tss_id "TSS50017";
chr21	Cufflinks	exon	17199296	17199522	.	+	.	gene_id "XLOC_054744"; transcript_id "5_00151554"; exon_number "3"; gene_name "uc010gla.1"; oId "upf1_r4.23933.8"; nearest_ref "uc010gla.1"; class_code "j"; tss_id "TSS50017";
chr21	Cufflinks	exon	17202850	17202920	.	+	.	gene_id "XLOC_054744"; transcript_id "5_00151554"; exon_number "4"; gene_name "uc010gla.1"; oId "upf1_r4.23933.8"; nearest_ref "uc010gla.1"; class_code "j"; tss_id "TSS50017";
chr21	Cufflinks	exon	17203720	17203948	.	+	.	gene_id "XLOC_054744"; transcript_id "5_00151554"; exon_number "5"; gene_name "uc010gla.1"; oId "upf1_r4.23933.8"; nearest_ref "uc010gla.1"; class_code "j"; tss_id "TSS50017";
chr21	Cufflinks	exon	17205667	17205867	.	+	.	gene_id "XLOC_054744"; transcript_id "5_00151554"; exon_number "6"; gene_name "uc010gla.1"; oId "upf1_r4.23933.8"; nearest_ref "uc010gla.1"; class_code "j"; tss_id "TSS50017";
chr21	Cufflinks	exon	17236587	17236765	.	+	.	gene_id "XLOC_054744"; transcript_id "5_00151554"; exon_number "7"; gene_name "uc010gla.1"; oId "upf1_r4.23933.8"; nearest_ref "uc010gla.1"; class_code "j"; tss_id "TSS50017";
chr21	Cufflinks	exon	17238585	17238663	.	+	.	gene_id "XLOC_054744"; transcript_id "5_00151554"; exon_number "8"; gene_name "uc010gla.1"; oId "upf1_r4.23933.8"; nearest_ref "uc010gla.1"; class_code "j"; tss_id "TSS50017";
chr21	Cufflinks	exon	17242387	17242466	.	+	.	gene_id "XLOC_054744"; transcript_id "5_00151554"; exon_number "9"; gene_name "uc010gla.1"; oId "upf1_r4.23933.8"; nearest_ref "uc010gla.1"; class_code "j"; tss_id "TSS50017";
chr21	Cufflinks	exon	17246722	17246845	.	+	.	gene_id "XLOC_054744"; transcript_id "5_00151554"; exon_number "10"; gene_name "uc010gla.1"; oId "upf1_r4.23933.8"; nearest_ref "uc010gla.1"; class_code "j"; tss_id "TSS50017";
chr21	Cufflinks	exon	17250115	17250310	.	+	.	gene_id "XLOC_054744"; transcript_id "5_00151554"; exon_number "11"; gene_name "uc010gla.1"; oId "upf1_r4.23933.8"; nearest_ref "uc010gla.1"; class_code "j"; tss_id "TSS50017";
chr21	Cufflinks	exon	17250622	17251169	.	+	.	gene_id "XLOC_054744"; transcript_id "5_00151554"; exon_number "12"; gene_name "uc010gla.1"; oId "upf1_r4.23933.8"; nearest_ref "uc010gla.1"; class_code "j"; tss_id "TSS50017";
chr21	hg19_knownGene	exon	17442842	17442868	.	+	.	gene_id "XLOC_054745"; transcript_id "5_00149977"; exon_number "1"; gene_name "uc002ykb.2"; oId "uc002ykb.2"; nearest_ref "uc002ykb.2"; class_code "="; tss_id "TSS50018";
chr21	hg19_knownGene	exon	17443434	17443718	.	+	.	gene_id "XLOC_054745"; transcript_id "5_00149977"; exon_number "2"; gene_name "uc002ykb.2"; oId "uc002ykb.2"; nearest_ref "uc002ykb.2"; class_code "="; tss_id "TSS50018";
chr21	hg19_knownGene	exon	17553911	17554007	.	+	.	gene_id "XLOC_054745"; transcript_id "5_00149977"; exon_number "3"; gene_name "uc002ykb.2"; oId "uc002ykb.2"; nearest_ref "uc002ykb.2"; class_code "="; tss_id "TSS50018";
chr21	hg19_knownGene	exon	17603376	17603435	.	+	.	gene_id "XLOC_054745"; transcript_id "5_00149977"; exon_number "4"; gene_name "uc002ykb.2"; oId "uc002ykb.2"; nearest_ref "uc002ykb.2"; class_code "="; tss_id "TSS50018";
chr21	hg19_knownGene	exon	17859810	17859858	.	+	.	gene_id "XLOC_054745"; transcript_id "5_00149977"; exon_number "5"; gene_name "uc002ykb.2"; oId "uc002ykb.2"; nearest_ref "uc002ykb.2"; class_code "="; tss_id "TSS50018";
chr21	hg19_knownGene	exon	17909699	17909759	.	+	.	gene_id "XLOC_054745"; transcript_id "5_00149977"; exon_number "6"; gene_name "uc002ykb.2"; oId "uc002ykb.2"; nearest_ref "uc002ykb.2"; class_code "="; tss_id "TSS50018";
chr21	hg19_knownGene	exon	17966660	17966774	.	+	.	gene_id "XLOC_054745"; transcript_id "5_00149977"; exon_number "7"; gene_name "uc002ykb.2"; oId "uc002ykb.2"; nearest_ref "uc002ykb.2"; class_code "="; tss_id "TSS50018";
chr21	hg19_knownGene	exon	17979314	17982094	.	+	.	gene_id "XLOC_054745"; transcript_id "5_00149977"; exon_number "8"; gene_name "uc002ykb.2"; oId "uc002ykb.2"; nearest_ref "uc002ykb.2"; class_code "="; tss_id "TSS50018";
chr21	Cufflinks	exon	17442842	17442868	.	+	.	gene_id "XLOC_054745"; transcript_id "5_00151014"; exon_number "1"; gene_name "uc002ykc.2"; oId "SC4.20157.2"; nearest_ref "uc002ykc.2"; class_code "j"; tss_id "TSS50018";
chr21	Cufflinks	exon	17443434	17443718	.	+	.	gene_id "XLOC_054745"; transcript_id "5_00151014"; exon_number "2"; gene_name "uc002ykc.2"; oId "SC4.20157.2"; nearest_ref "uc002ykc.2"; class_code "j"; tss_id "TSS50018";
chr21	Cufflinks	exon	17553911	17554007	.	+	.	gene_id "XLOC_054745"; transcript_id "5_00151014"; exon_number "3"; gene_name "uc002ykc.2"; oId "SC4.20157.2"; nearest_ref "uc002ykc.2"; class_code "j"; tss_id "TSS50018";
chr21	Cufflinks	exon	17603376	17603435	.	+	.	gene_id "XLOC_054745"; transcript_id "5_00151014"; exon_number "4"; gene_name "uc002ykc.2"; oId "SC4.20157.2"; nearest_ref "uc002ykc.2"; class_code "j"; tss_id "TSS50018";
chr21	Cufflinks	exon	17763934	17764005	.	+	.	gene_id "XLOC_054745"; transcript_id "5_00151014"; exon_number "5"; gene_name "uc002ykc.2"; oId "SC4.20157.2"; nearest_ref "uc002ykc.2"; class_code "j"; tss_id "TSS50018";
chr21	Cufflinks	exon	17859810	17859858	.	+	.	gene_id "XLOC_054745"; transcript_id "5_00151014"; exon_number "6"; gene_name "uc002ykc.2"; oId "SC4.20157.2"; nearest_ref "uc002ykc.2"; class_code "j"; tss_id "TSS50018";
chr21	Cufflinks	exon	17909699	17909759	.	+	.	gene_id "XLOC_054745"; transcript_id "5_00151014"; exon_number "7"; gene_name "uc002ykc.2"; oId "SC4.20157.2"; nearest_ref "uc002ykc.2"; class_code "j"; tss_id "TSS50018";
chr21	Cufflinks	exon	17966660	17966774	.	+	.	gene_id "XLOC_054745"; transcript_id "5_00151014"; exon_number "8"; gene_name "uc002ykc.2"; oId "SC4.20157.2"; nearest_ref "uc002ykc.2"; class_code "j"; tss_id "TSS50018";
chr21	Cufflinks	exon	17979314	17979407	.	+	.	gene_id "XLOC_054745"; transcript_id "5_00151014"; exon_number "9"; gene_name "uc002ykc.2"; oId "SC4.20157.2"; nearest_ref "uc002ykc.2"; class_code "j"; tss_id "TSS50018";
chr21	Cufflinks	exon	18012549	18013022	.	+	.	gene_id "XLOC_054745"; transcript_id "5_00151014"; exon_number "10"; gene_name "uc002ykc.2"; oId "SC4.20157.2"; nearest_ref "uc002ykc.2"; class_code "j"; tss_id "TSS50018";
chr21	hg19_knownGene	exon	17443434	17443718	.	+	.	gene_id "XLOC_054745"; transcript_id "5_00149978"; exon_number "1"; gene_name "uc010glc.2"; oId "uc010glc.2"; nearest_ref "uc010glc.2"; class_code "="; tss_id "TSS50019";
chr21	hg19_knownGene	exon	17553911	17554007	.	+	.	gene_id "XLOC_054745"; transcript_id "5_00149978"; exon_number "2"; gene_name "uc010glc.2"; oId "uc010glc.2"; nearest_ref "uc010glc.2"; class_code "="; tss_id "TSS50019";
chr21	hg19_knownGene	exon	17603376	17603435	.	+	.	gene_id "XLOC_054745"; transcript_id "5_00149978"; exon_number "3"; gene_name "uc010glc.2"; oId "uc010glc.2"; nearest_ref "uc010glc.2"; class_code "="; tss_id "TSS50019";
chr21	hg19_knownGene	exon	17763934	17764005	.	+	.	gene_id "XLOC_054745"; transcript_id "5_00149978"; exon_number "4"; gene_name "uc010glc.2"; oId "uc010glc.2"; nearest_ref "uc010glc.2"; class_code "="; tss_id "TSS50019";
chr21	hg19_knownGene	exon	17859810	17859858	.	+	.	gene_id "XLOC_054745"; transcript_id "5_00149978"; exon_number "5"; gene_name "uc010glc.2"; oId "uc010glc.2"; nearest_ref "uc010glc.2"; class_code "="; tss_id "TSS50019";
chr21	hg19_knownGene	exon	17909699	17909759	.	+	.	gene_id "XLOC_054745"; transcript_id "5_00149978"; exon_number "6"; gene_name "uc010glc.2"; oId "uc010glc.2"; nearest_ref "uc010glc.2"; class_code "="; tss_id "TSS50019";
chr21	hg19_knownGene	exon	17979314	17982094	.	+	.	gene_id "XLOC_054745"; transcript_id "5_00149978"; exon_number "7"; gene_name "uc010glc.2"; oId "uc010glc.2"; nearest_ref "uc010glc.2"; class_code "="; tss_id "TSS50019";
chr21	Cufflinks	exon	17566530	17566953	.	+	.	gene_id "XLOC_054745"; transcript_id "5_00149979"; exon_number "1"; gene_name "uc002ykc.2"; oId "uc002ykc.2_ext"; nearest_ref "uc002ykc.2"; class_code "="; tss_id "TSS50020";
chr21	Cufflinks	exon	17603376	17603435	.	+	.	gene_id "XLOC_054745"; transcript_id "5_00149979"; exon_number "2"; gene_name "uc002ykc.2"; oId "uc002ykc.2_ext"; nearest_ref "uc002ykc.2"; class_code "="; tss_id "TSS50020";
chr21	Cufflinks	exon	17763934	17764005	.	+	.	gene_id "XLOC_054745"; transcript_id "5_00149979"; exon_number "3"; gene_name "uc002ykc.2"; oId "uc002ykc.2_ext"; nearest_ref "uc002ykc.2"; class_code "="; tss_id "TSS50020";
chr21	Cufflinks	exon	17859810	17859858	.	+	.	gene_id "XLOC_054745"; transcript_id "5_00149979"; exon_number "4"; gene_name "uc002ykc.2"; oId "uc002ykc.2_ext"; nearest_ref "uc002ykc.2"; class_code "="; tss_id "TSS50020";
chr21	Cufflinks	exon	17909699	17909759	.	+	.	gene_id "XLOC_054745"; transcript_id "5_00149979"; exon_number "5"; gene_name "uc002ykc.2"; oId "uc002ykc.2_ext"; nearest_ref "uc002ykc.2"; class_code "="; tss_id "TSS50020";
chr21	Cufflinks	exon	17979314	17982094	.	+	.	gene_id "XLOC_054745"; transcript_id "5_00149979"; exon_number "6"; gene_name "uc002ykc.2"; oId "uc002ykc.2_ext"; nearest_ref "uc002ykc.2"; class_code "="; tss_id "TSS50020";
chr21	Cufflinks	exon	17566530	17566953	.	+	.	gene_id "XLOC_054745"; transcript_id "5_00151555"; exon_number "1"; gene_name "uc002ykc.2"; oId "upf1_r4.23944.3"; nearest_ref "uc002ykc.2"; class_code "j"; tss_id "TSS50020";
chr21	Cufflinks	exon	17603376	17603435	.	+	.	gene_id "XLOC_054745"; transcript_id "5_00151555"; exon_number "2"; gene_name "uc002ykc.2"; oId "upf1_r4.23944.3"; nearest_ref "uc002ykc.2"; class_code "j"; tss_id "TSS50020";
chr21	Cufflinks	exon	17763934	17764005	.	+	.	gene_id "XLOC_054745"; transcript_id "5_00151555"; exon_number "3"; gene_name "uc002ykc.2"; oId "upf1_r4.23944.3"; nearest_ref "uc002ykc.2"; class_code "j"; tss_id "TSS50020";
chr21	Cufflinks	exon	17859810	17859858	.	+	.	gene_id "XLOC_054745"; transcript_id "5_00151555"; exon_number "4"; gene_name "uc002ykc.2"; oId "upf1_r4.23944.3"; nearest_ref "uc002ykc.2"; class_code "j"; tss_id "TSS50020";
chr21	Cufflinks	exon	17966660	17966774	.	+	.	gene_id "XLOC_054745"; transcript_id "5_00151555"; exon_number "5"; gene_name "uc002ykc.2"; oId "upf1_r4.23944.3"; nearest_ref "uc002ykc.2"; class_code "j"; tss_id "TSS50020";
chr21	Cufflinks	exon	17979314	17979407	.	+	.	gene_id "XLOC_054745"; transcript_id "5_00151555"; exon_number "6"; gene_name "uc002ykc.2"; oId "upf1_r4.23944.3"; nearest_ref "uc002ykc.2"; class_code "j"; tss_id "TSS50020";
chr21	Cufflinks	exon	17999496	18000104	.	+	.	gene_id "XLOC_054745"; transcript_id "5_00151555"; exon_number "7"; gene_name "uc002ykc.2"; oId "upf1_r4.23944.3"; nearest_ref "uc002ykc.2"; class_code "j"; tss_id "TSS50020";
chr21	Cufflinks	exon	18000203	18000223	.	+	.	gene_id "XLOC_054745"; transcript_id "5_00151555"; exon_number "8"; gene_name "uc002ykc.2"; oId "upf1_r4.23944.3"; nearest_ref "uc002ykc.2"; class_code "j"; tss_id "TSS50020";
chr21	Cufflinks	exon	17566547	17566953	.	+	.	gene_id "XLOC_054745"; transcript_id "5_00151382"; exon_number "1"; gene_name "uc002ykc.2"; oId "upf3.13727.5"; nearest_ref "uc002ykc.2"; class_code "j"; tss_id "TSS50020";
chr21	Cufflinks	exon	17603376	17603435	.	+	.	gene_id "XLOC_054745"; transcript_id "5_00151382"; exon_number "2"; gene_name "uc002ykc.2"; oId "upf3.13727.5"; nearest_ref "uc002ykc.2"; class_code "j"; tss_id "TSS50020";
chr21	Cufflinks	exon	17763934	17764005	.	+	.	gene_id "XLOC_054745"; transcript_id "5_00151382"; exon_number "3"; gene_name "uc002ykc.2"; oId "upf3.13727.5"; nearest_ref "uc002ykc.2"; class_code "j"; tss_id "TSS50020";
chr21	Cufflinks	exon	17859810	17859858	.	+	.	gene_id "XLOC_054745"; transcript_id "5_00151382"; exon_number "4"; gene_name "uc002ykc.2"; oId "upf3.13727.5"; nearest_ref "uc002ykc.2"; class_code "j"; tss_id "TSS50020";
chr21	Cufflinks	exon	17909699	17909759	.	+	.	gene_id "XLOC_054745"; transcript_id "5_00151382"; exon_number "5"; gene_name "uc002ykc.2"; oId "upf3.13727.5"; nearest_ref "uc002ykc.2"; class_code "j"; tss_id "TSS50020";
chr21	Cufflinks	exon	17966660	17966774	.	+	.	gene_id "XLOC_054745"; transcript_id "5_00151382"; exon_number "6"; gene_name "uc002ykc.2"; oId "upf3.13727.5"; nearest_ref "uc002ykc.2"; class_code "j"; tss_id "TSS50020";
chr21	Cufflinks	exon	17979314	17982103	.	+	.	gene_id "XLOC_054745"; transcript_id "5_00151382"; exon_number "7"; gene_name "uc002ykc.2"; oId "upf3.13727.5"; nearest_ref "uc002ykc.2"; class_code "j"; tss_id "TSS50020";
chr21	Cufflinks	exon	17566696	17566953	.	+	.	gene_id "XLOC_054745"; transcript_id "5_00149980"; exon_number "1"; gene_name "uc002ykc.2"; oId "SC3.13055.4"; nearest_ref "uc002ykc.2"; class_code "j"; tss_id "TSS50021";
chr21	Cufflinks	exon	17603376	17603435	.	+	.	gene_id "XLOC_054745"; transcript_id "5_00149980"; exon_number "2"; gene_name "uc002ykc.2"; oId "SC3.13055.4"; nearest_ref "uc002ykc.2"; class_code "j"; tss_id "TSS50021";
chr21	Cufflinks	exon	17763934	17764005	.	+	.	gene_id "XLOC_054745"; transcript_id "5_00149980"; exon_number "3"; gene_name "uc002ykc.2"; oId "SC3.13055.4"; nearest_ref "uc002ykc.2"; class_code "j"; tss_id "TSS50021";
chr21	Cufflinks	exon	17859810	17859858	.	+	.	gene_id "XLOC_054745"; transcript_id "5_00149980"; exon_number "4"; gene_name "uc002ykc.2"; oId "SC3.13055.4"; nearest_ref "uc002ykc.2"; class_code "j"; tss_id "TSS50021";
chr21	Cufflinks	exon	17979314	17982511	.	+	.	gene_id "XLOC_054745"; transcript_id "5_00149980"; exon_number "5"; gene_name "uc002ykc.2"; oId "SC3.13055.4"; nearest_ref "uc002ykc.2"; class_code "j"; tss_id "TSS50021";
chr21	Cufflinks	exon	17791698	17792061	.	+	.	gene_id "XLOC_054745"; transcript_id "5_00151018"; exon_number "1"; gene_name "uc002ykc.2"; oId "SC4.20157.6"; nearest_ref "uc002ykc.2"; class_code "j"; tss_id "TSS50022";
chr21	Cufflinks	exon	17859810	17859858	.	+	.	gene_id "XLOC_054745"; transcript_id "5_00151018"; exon_number "2"; gene_name "uc002ykc.2"; oId "SC4.20157.6"; nearest_ref "uc002ykc.2"; class_code "j"; tss_id "TSS50022";
chr21	Cufflinks	exon	17961673	17961860	.	+	.	gene_id "XLOC_054745"; transcript_id "5_00151018"; exon_number "3"; gene_name "uc002ykc.2"; oId "SC4.20157.6"; nearest_ref "uc002ykc.2"; class_code "j"; tss_id "TSS50022";
chr21	Cufflinks	exon	17966660	17966774	.	+	.	gene_id "XLOC_054745"; transcript_id "5_00151018"; exon_number "4"; gene_name "uc002ykc.2"; oId "SC4.20157.6"; nearest_ref "uc002ykc.2"; class_code "j"; tss_id "TSS50022";
chr21	Cufflinks	exon	17979314	17982094	.	+	.	gene_id "XLOC_054745"; transcript_id "5_00151018"; exon_number "5"; gene_name "uc002ykc.2"; oId "SC4.20157.6"; nearest_ref "uc002ykc.2"; class_code "j"; tss_id "TSS50022";
chr21	Cufflinks	exon	17791698	17792061	.	+	.	gene_id "XLOC_054745"; transcript_id "5_00151017"; exon_number "1"; gene_name "uc002ykc.2"; oId "SC4.20157.5"; nearest_ref "uc002ykc.2"; class_code "j"; tss_id "TSS50022";
chr21	Cufflinks	exon	17859810	17859858	.	+	.	gene_id "XLOC_054745"; transcript_id "5_00151017"; exon_number "2"; gene_name "uc002ykc.2"; oId "SC4.20157.5"; nearest_ref "uc002ykc.2"; class_code "j"; tss_id "TSS50022";
chr21	Cufflinks	exon	17979314	17982094	.	+	.	gene_id "XLOC_054745"; transcript_id "5_00151017"; exon_number "3"; gene_name "uc002ykc.2"; oId "SC4.20157.5"; nearest_ref "uc002ykc.2"; class_code "j"; tss_id "TSS50022";
chr21	Cufflinks	exon	17791722	17792061	.	+	.	gene_id "XLOC_054745"; transcript_id "5_00149981"; exon_number "1"; gene_name "uc002ykc.2"; oId "SC3.13055.5"; nearest_ref "uc002ykc.2"; class_code "j"; tss_id "TSS50022";
chr21	Cufflinks	exon	17859810	17859858	.	+	.	gene_id "XLOC_054745"; transcript_id "5_00149981"; exon_number "2"; gene_name "uc002ykc.2"; oId "SC3.13055.5"; nearest_ref "uc002ykc.2"; class_code "j"; tss_id "TSS50022";
chr21	Cufflinks	exon	17909699	17909759	.	+	.	gene_id "XLOC_054745"; transcript_id "5_00149981"; exon_number "3"; gene_name "uc002ykc.2"; oId "SC3.13055.5"; nearest_ref "uc002ykc.2"; class_code "j"; tss_id "TSS50022";
chr21	Cufflinks	exon	17966660	17966774	.	+	.	gene_id "XLOC_054745"; transcript_id "5_00149981"; exon_number "4"; gene_name "uc002ykc.2"; oId "SC3.13055.5"; nearest_ref "uc002ykc.2"; class_code "j"; tss_id "TSS50022";
chr21	Cufflinks	exon	17979314	17982511	.	+	.	gene_id "XLOC_054745"; transcript_id "5_00149981"; exon_number "5"; gene_name "uc002ykc.2"; oId "SC3.13055.5"; nearest_ref "uc002ykc.2"; class_code "j"; tss_id "TSS50022";
chr21	Cufflinks	exon	17791886	17792061	.	+	.	gene_id "XLOC_054745"; transcript_id "5_00151556"; exon_number "1"; gene_name "uc002ykc.2"; oId "upf1_r4.23944.5"; nearest_ref "uc002ykc.2"; class_code "j"; tss_id "TSS50023";
chr21	Cufflinks	exon	17859810	17859858	.	+	.	gene_id "XLOC_054745"; transcript_id "5_00151556"; exon_number "2"; gene_name "uc002ykc.2"; oId "upf1_r4.23944.5"; nearest_ref "uc002ykc.2"; class_code "j"; tss_id "TSS50023";
chr21	Cufflinks	exon	17909699	17909759	.	+	.	gene_id "XLOC_054745"; transcript_id "5_00151556"; exon_number "3"; gene_name "uc002ykc.2"; oId "upf1_r4.23944.5"; nearest_ref "uc002ykc.2"; class_code "j"; tss_id "TSS50023";
chr21	Cufflinks	exon	17979314	17979407	.	+	.	gene_id "XLOC_054745"; transcript_id "5_00151556"; exon_number "4"; gene_name "uc002ykc.2"; oId "upf1_r4.23944.5"; nearest_ref "uc002ykc.2"; class_code "j"; tss_id "TSS50023";
chr21	Cufflinks	exon	17999496	18000104	.	+	.	gene_id "XLOC_054745"; transcript_id "5_00151556"; exon_number "5"; gene_name "uc002ykc.2"; oId "upf1_r4.23944.5"; nearest_ref "uc002ykc.2"; class_code "j"; tss_id "TSS50023";
chr21	Cufflinks	exon	18000203	18000223	.	+	.	gene_id "XLOC_054745"; transcript_id "5_00151556"; exon_number "6"; gene_name "uc002ykc.2"; oId "upf1_r4.23944.5"; nearest_ref "uc002ykc.2"; class_code "j"; tss_id "TSS50023";
chr21	Cufflinks	exon	17937088	17937129	.	+	.	gene_id "XLOC_054745"; transcript_id "5_00151385"; exon_number "1"; gene_name "uc002ykc.2"; oId "upf3.13727.7"; nearest_ref "uc002ykc.2"; class_code "j"; tss_id "TSS50024";
chr21	Cufflinks	exon	17966660	17966774	.	+	.	gene_id "XLOC_054745"; transcript_id "5_00151385"; exon_number "2"; gene_name "uc002ykc.2"; oId "upf3.13727.7"; nearest_ref "uc002ykc.2"; class_code "j"; tss_id "TSS50024";
chr21	Cufflinks	exon	17979314	17979407	.	+	.	gene_id "XLOC_054745"; transcript_id "5_00151385"; exon_number "3"; gene_name "uc002ykc.2"; oId "upf3.13727.7"; nearest_ref "uc002ykc.2"; class_code "j"; tss_id "TSS50024";
chr21	Cufflinks	exon	17999496	18000104	.	+	.	gene_id "XLOC_054745"; transcript_id "5_00151385"; exon_number "4"; gene_name "uc002ykc.2"; oId "upf3.13727.7"; nearest_ref "uc002ykc.2"; class_code "j"; tss_id "TSS50024";
chr21	Cufflinks	exon	18000203	18000340	.	+	.	gene_id "XLOC_054745"; transcript_id "5_00151385"; exon_number "5"; gene_name "uc002ykc.2"; oId "upf3.13727.7"; nearest_ref "uc002ykc.2"; class_code "j"; tss_id "TSS50024";
chr21	Cufflinks	exon	18003115	18003445	.	+	.	gene_id "XLOC_054745"; transcript_id "5_00151385"; exon_number "6"; gene_name "uc002ykc.2"; oId "upf3.13727.7"; nearest_ref "uc002ykc.2"; class_code "j"; tss_id "TSS50024";
chr21	Cufflinks	exon	18003112	18003291	.	+	.	gene_id "XLOC_054745"; transcript_id "5_00151558"; exon_number "1"; oId "upf1_r4.23944.7"; class_code "u"; tss_id "TSS50026";
chr21	Cufflinks	exon	18012549	18014789	.	+	.	gene_id "XLOC_054745"; transcript_id "5_00151558"; exon_number "2"; oId "upf1_r4.23944.7"; class_code "u"; tss_id "TSS50026";
chr21	Cufflinks	exon	18003112	18003291	.	+	.	gene_id "XLOC_054745"; transcript_id "5_00151557"; exon_number "1"; oId "upf1_r4.23944.6"; class_code "u"; tss_id "TSS50026";
chr21	Cufflinks	exon	18003760	18003808	.	+	.	gene_id "XLOC_054745"; transcript_id "5_00151557"; exon_number "2"; oId "upf1_r4.23944.6"; class_code "u"; tss_id "TSS50026";
chr21	Cufflinks	exon	18012549	18014789	.	+	.	gene_id "XLOC_054745"; transcript_id "5_00151557"; exon_number "3"; oId "upf1_r4.23944.6"; class_code "u"; tss_id "TSS50026";
chr21	Cufflinks	exon	18003407	18003617	.	+	.	gene_id "XLOC_054745"; transcript_id "5_00151021"; exon_number "1"; oId "SC4.20161.1"; class_code "u";
chr21	Cufflinks	exon	18013706	18015715	.	+	.	gene_id "XLOC_054745"; transcript_id "5_00151386"; exon_number "1"; oId "upf3.13712.1"; class_code "u";
chr21	Cufflinks	exon	18014865	18016039	.	+	.	gene_id "XLOC_054745"; transcript_id "5_00151559"; exon_number "1"; oId "upf1_r4.23932.1"; class_code "u";
chr21	Cufflinks	exon	17558030	17558280	.	+	.	gene_id "XLOC_054746"; transcript_id "5_00151015"; exon_number "1"; gene_name "uc010glc.2"; oId "SC4.20158.1"; nearest_ref "uc010glc.2"; class_code "i";
chr21	hg19_knownGene	exon	17911409	17911489	.	+	.	gene_id "XLOC_054747"; transcript_id "5_00149982"; exon_number "1"; gene_name "uc002ykd.1"; oId "uc002ykd.1"; nearest_ref "uc002ykd.1"; class_code "=";
chr21	hg19_knownGene	exon	17912143	17912236	.	+	.	gene_id "XLOC_054748"; transcript_id "5_00149983"; exon_number "1"; gene_name "uc002yke.2"; oId "uc002yke.2"; nearest_ref "uc002yke.2"; class_code "=";
chr21	hg19_knownGene	exon	17962557	17962644	.	+	.	gene_id "XLOC_054749"; transcript_id "5_00149984"; exon_number "1"; gene_name "uc002ykf.2"; oId "uc002ykf.2"; nearest_ref "uc002ykf.2"; class_code "=";
chr21	Cufflinks	exon	17982630	17982997	.	+	.	gene_id "XLOC_054750"; transcript_id "5_00149985"; exon_number "1"; gene_name "uc002ykb.2"; oId "SC3.13053.1"; nearest_ref "uc002ykb.2"; class_code "p";
chr21	Cufflinks	exon	17995801	17996146	.	+	.	gene_id "XLOC_054751"; transcript_id "5_00151019"; exon_number "1"; oId "SC4.20159.1"; class_code "u";
chr21	Cufflinks	exon	18016712	18017170	.	+	.	gene_id "XLOC_054752"; transcript_id "5_00151560"; exon_number "1"; oId "upf1_r4.23934.1"; class_code "u";
chr21	Cufflinks	exon	18017403	18017767	.	+	.	gene_id "XLOC_054753"; transcript_id "5_00151561"; exon_number "1"; oId "upf1_r4.23937.1"; class_code "u";
chr21	Cufflinks	exon	18017979	18018607	.	+	.	gene_id "XLOC_054754"; transcript_id "5_00151562"; exon_number "1"; oId "upf1_r4.23936.1"; class_code "u";
chr21	hg19_knownGene	exon	18811237	18811315	.	+	.	gene_id "XLOC_054755"; transcript_id "5_00149988"; exon_number "1"; gene_name "uc011abz.1"; oId "uc011abz.1"; nearest_ref "uc011abz.1"; class_code "="; tss_id "TSS50027";
chr21	hg19_knownGene	exon	18813992	18814161	.	+	.	gene_id "XLOC_054755"; transcript_id "5_00149988"; exon_number "2"; gene_name "uc011abz.1"; oId "uc011abz.1"; nearest_ref "uc011abz.1"; class_code "="; tss_id "TSS50027";
chr21	hg19_knownGene	exon	18816401	18816518	.	+	.	gene_id "XLOC_054755"; transcript_id "5_00149988"; exon_number "3"; gene_name "uc011abz.1"; oId "uc011abz.1"; nearest_ref "uc011abz.1"; class_code "="; tss_id "TSS50027";
chr21	hg19_knownGene	exon	18821189	18821261	.	+	.	gene_id "XLOC_054755"; transcript_id "5_00149988"; exon_number "4"; gene_name "uc011abz.1"; oId "uc011abz.1"; nearest_ref "uc011abz.1"; class_code "="; tss_id "TSS50027";
chr21	hg19_knownGene	exon	18811237	18811315	.	+	.	gene_id "XLOC_054755"; transcript_id "5_00149987"; exon_number "1"; gene_name "uc002ykg.1"; oId "uc002ykg.1"; nearest_ref "uc002ykg.1"; class_code "="; tss_id "TSS50027";
chr21	hg19_knownGene	exon	18813992	18814161	.	+	.	gene_id "XLOC_054755"; transcript_id "5_00149987"; exon_number "2"; gene_name "uc002ykg.1"; oId "uc002ykg.1"; nearest_ref "uc002ykg.1"; class_code "="; tss_id "TSS50027";
chr21	hg19_knownGene	exon	18816401	18816518	.	+	.	gene_id "XLOC_054755"; transcript_id "5_00149987"; exon_number "3"; gene_name "uc002ykg.1"; oId "uc002ykg.1"; nearest_ref "uc002ykg.1"; class_code "="; tss_id "TSS50027";
chr21	hg19_knownGene	exon	18821183	18821261	.	+	.	gene_id "XLOC_054755"; transcript_id "5_00149987"; exon_number "4"; gene_name "uc002ykg.1"; oId "uc002ykg.1"; nearest_ref "uc002ykg.1"; class_code "="; tss_id "TSS50027";
chr21	hg19_knownGene	exon	18885330	18885490	.	+	.	gene_id "XLOC_054756"; transcript_id "5_00149991"; exon_number "1"; gene_name "uc010gle.1"; oId "uc010gle.1"; nearest_ref "uc010gle.1"; class_code "="; tss_id "TSS50028"; p_id "P50023";
chr21	hg19_knownGene	exon	18919345	18919511	.	+	.	gene_id "XLOC_054756"; transcript_id "5_00149991"; exon_number "2"; gene_name "uc010gle.1"; oId "uc010gle.1"; nearest_ref "uc010gle.1"; class_code "="; tss_id "TSS50028"; p_id "P50023";
chr21	hg19_knownGene	exon	18937746	18937929	.	+	.	gene_id "XLOC_054756"; transcript_id "5_00149991"; exon_number "3"; gene_name "uc010gle.1"; oId "uc010gle.1"; nearest_ref "uc010gle.1"; class_code "="; tss_id "TSS50028"; p_id "P50023";
chr21	hg19_knownGene	exon	18885330	18885490	.	+	.	gene_id "XLOC_054756"; transcript_id "5_00149990"; exon_number "1"; gene_name "uc010gld.1"; oId "uc010gld.1"; nearest_ref "uc010gld.1"; class_code "="; tss_id "TSS50028"; p_id "P50021";
chr21	hg19_knownGene	exon	18919345	18919511	.	+	.	gene_id "XLOC_054756"; transcript_id "5_00149990"; exon_number "2"; gene_name "uc010gld.1"; oId "uc010gld.1"; nearest_ref "uc010gld.1"; class_code "="; tss_id "TSS50028"; p_id "P50021";
chr21	hg19_knownGene	exon	18924067	18924271	.	+	.	gene_id "XLOC_054756"; transcript_id "5_00149990"; exon_number "3"; gene_name "uc010gld.1"; oId "uc010gld.1"; nearest_ref "uc010gld.1"; class_code "="; tss_id "TSS50028"; p_id "P50021";
chr21	hg19_knownGene	exon	18937746	18937929	.	+	.	gene_id "XLOC_054756"; transcript_id "5_00149990"; exon_number "4"; gene_name "uc010gld.1"; oId "uc010gld.1"; nearest_ref "uc010gld.1"; class_code "="; tss_id "TSS50028"; p_id "P50021";
chr21	hg19_knownGene	exon	18885330	18885490	.	+	.	gene_id "XLOC_054756"; transcript_id "5_00149989"; exon_number "1"; gene_name "uc002ykh.1"; oId "uc002ykh.1"; nearest_ref "uc002ykh.1"; class_code "="; tss_id "TSS50028"; p_id "P50020";
chr21	hg19_knownGene	exon	18919345	18919511	.	+	.	gene_id "XLOC_054756"; transcript_id "5_00149989"; exon_number "2"; gene_name "uc002ykh.1"; oId "uc002ykh.1"; nearest_ref "uc002ykh.1"; class_code "="; tss_id "TSS50028"; p_id "P50020";
chr21	hg19_knownGene	exon	18924067	18924271	.	+	.	gene_id "XLOC_054756"; transcript_id "5_00149989"; exon_number "3"; gene_name "uc002ykh.1"; oId "uc002ykh.1"; nearest_ref "uc002ykh.1"; class_code "="; tss_id "TSS50028"; p_id "P50020";
chr21	hg19_knownGene	exon	18931294	18931449	.	+	.	gene_id "XLOC_054756"; transcript_id "5_00149989"; exon_number "4"; gene_name "uc002ykh.1"; oId "uc002ykh.1"; nearest_ref "uc002ykh.1"; class_code "="; tss_id "TSS50028"; p_id "P50020";
chr21	hg19_knownGene	exon	18937746	18937929	.	+	.	gene_id "XLOC_054756"; transcript_id "5_00149989"; exon_number "5"; gene_name "uc002ykh.1"; oId "uc002ykh.1"; nearest_ref "uc002ykh.1"; class_code "="; tss_id "TSS50028"; p_id "P50020";
chr21	Cufflinks	exon	18885330	18885490	.	+	.	gene_id "XLOC_054756"; transcript_id "5_00149992"; exon_number "1"; gene_name "uc002yki.2"; oId "SC3.13065.4"; nearest_ref "uc002yki.2"; class_code "="; tss_id "TSS50028"; p_id "P50019";
chr21	Cufflinks	exon	18919345	18919511	.	+	.	gene_id "XLOC_054756"; transcript_id "5_00149992"; exon_number "2"; gene_name "uc002yki.2"; oId "SC3.13065.4"; nearest_ref "uc002yki.2"; class_code "="; tss_id "TSS50028"; p_id "P50019";
chr21	Cufflinks	exon	18924067	18924271	.	+	.	gene_id "XLOC_054756"; transcript_id "5_00149992"; exon_number "3"; gene_name "uc002yki.2"; oId "SC3.13065.4"; nearest_ref "uc002yki.2"; class_code "="; tss_id "TSS50028"; p_id "P50019";
chr21	Cufflinks	exon	18931294	18931449	.	+	.	gene_id "XLOC_054756"; transcript_id "5_00149992"; exon_number "4"; gene_name "uc002yki.2"; oId "SC3.13065.4"; nearest_ref "uc002yki.2"; class_code "="; tss_id "TSS50028"; p_id "P50019";
chr21	Cufflinks	exon	18933020	18933142	.	+	.	gene_id "XLOC_054756"; transcript_id "5_00149992"; exon_number "5"; gene_name "uc002yki.2"; oId "SC3.13065.4"; nearest_ref "uc002yki.2"; class_code "="; tss_id "TSS50028"; p_id "P50019";
chr21	Cufflinks	exon	18933656	18933794	.	+	.	gene_id "XLOC_054756"; transcript_id "5_00149992"; exon_number "6"; gene_name "uc002yki.2"; oId "SC3.13065.4"; nearest_ref "uc002yki.2"; class_code "="; tss_id "TSS50028"; p_id "P50019";
chr21	Cufflinks	exon	18937746	18940436	.	+	.	gene_id "XLOC_054756"; transcript_id "5_00149992"; exon_number "7"; gene_name "uc002yki.2"; oId "SC3.13065.4"; nearest_ref "uc002yki.2"; class_code "="; tss_id "TSS50028"; p_id "P50019";
chr21	hg19_knownGene	exon	18919345	18919511	.	+	.	gene_id "XLOC_054756"; transcript_id "5_00149993"; exon_number "1"; gene_name "uc002ykj.1"; oId "uc002ykj.1"; nearest_ref "uc002ykj.1"; class_code "="; tss_id "TSS50029"; p_id "P50022";
chr21	hg19_knownGene	exon	18924067	18924271	.	+	.	gene_id "XLOC_054756"; transcript_id "5_00149993"; exon_number "2"; gene_name "uc002ykj.1"; oId "uc002ykj.1"; nearest_ref "uc002ykj.1"; class_code "="; tss_id "TSS50029"; p_id "P50022";
chr21	hg19_knownGene	exon	18931294	18931449	.	+	.	gene_id "XLOC_054756"; transcript_id "5_00149993"; exon_number "3"; gene_name "uc002ykj.1"; oId "uc002ykj.1"; nearest_ref "uc002ykj.1"; class_code "="; tss_id "TSS50029"; p_id "P50022";
chr21	hg19_knownGene	exon	18933020	18933142	.	+	.	gene_id "XLOC_054756"; transcript_id "5_00149993"; exon_number "4"; gene_name "uc002ykj.1"; oId "uc002ykj.1"; nearest_ref "uc002ykj.1"; class_code "="; tss_id "TSS50029"; p_id "P50022";
chr21	hg19_knownGene	exon	18933656	18933794	.	+	.	gene_id "XLOC_054756"; transcript_id "5_00149993"; exon_number "5"; gene_name "uc002ykj.1"; oId "uc002ykj.1"; nearest_ref "uc002ykj.1"; class_code "="; tss_id "TSS50029"; p_id "P50022";
chr21	hg19_knownGene	exon	18937746	18937929	.	+	.	gene_id "XLOC_054756"; transcript_id "5_00149993"; exon_number "6"; gene_name "uc002ykj.1"; oId "uc002ykj.1"; nearest_ref "uc002ykj.1"; class_code "="; tss_id "TSS50029"; p_id "P50022";
chr21	hg19_knownGene	exon	18965470	18965897	.	+	.	gene_id "XLOC_054756"; transcript_id "5_00149993"; exon_number "7"; gene_name "uc002ykj.1"; oId "uc002ykj.1"; nearest_ref "uc002ykj.1"; class_code "="; tss_id "TSS50029"; p_id "P50022";
chr21	Cufflinks	exon	18940045	18940827	.	+	.	gene_id "XLOC_054756"; transcript_id "5_00151387"; exon_number "1"; gene_name "uc002ykj.1"; oId "upf3.13718.1"; nearest_ref "uc002ykj.1"; class_code "i";
chr21	Cufflinks	exon	18940521	18942408	.	+	.	gene_id "XLOC_054756"; transcript_id "5_00149994"; exon_number "1"; gene_name "uc002ykj.1"; oId "SC3.13069.1"; nearest_ref "uc002ykj.1"; class_code "i";
chr21	Cufflinks	exon	18968066	18968455	.	+	.	gene_id "XLOC_054757"; transcript_id "5_00151565"; exon_number "1"; gene_name "uc002ykk.2"; oId "upf1_r4.23951.1"; nearest_ref "uc002ykk.2"; class_code "i";
chr21	Cufflinks	exon	18984020	18984405	.	+	.	gene_id "XLOC_054758"; transcript_id "5_00149995"; exon_number "1"; oId "SC3.13070.1"; class_code "u"; tss_id "TSS50030";
chr21	Cufflinks	exon	18999211	18999275	.	+	.	gene_id "XLOC_054758"; transcript_id "5_00149995"; exon_number "2"; oId "SC3.13070.1"; class_code "u"; tss_id "TSS50030";
chr21	Cufflinks	exon	18984081	18984405	.	+	.	gene_id "XLOC_054758"; transcript_id "5_00151390"; exon_number "1"; oId "upf1_r4.23945.6"; class_code "."; tss_id "TSS50030";
chr21	Cufflinks	exon	18999211	18999367	.	+	.	gene_id "XLOC_054758"; transcript_id "5_00151390"; exon_number "2"; oId "upf1_r4.23945.6"; class_code "."; tss_id "TSS50030";
chr21	Cufflinks	exon	19005467	19007663	.	+	.	gene_id "XLOC_054758"; transcript_id "5_00151390"; exon_number "3"; oId "upf1_r4.23945.6"; class_code "."; tss_id "TSS50030";
chr21	Cufflinks	exon	18985887	18986323	.	+	.	gene_id "XLOC_054759"; transcript_id "5_00151029"; exon_number "1"; oId "SC4.20172.1"; class_code "u";
chr21	Cufflinks	exon	19007938	19008545	.	+	.	gene_id "XLOC_054760"; transcript_id "5_00151392"; exon_number "1"; oId "upf1_r4.23940.1"; class_code ".";
chr21	hg19_knownGene	exon	19273580	19273741	.	+	.	gene_id "XLOC_054761"; transcript_id "5_00149997"; exon_number "1"; gene_name "uc002ykr.2"; oId "uc002ykr.2"; nearest_ref "uc002ykr.2"; class_code "="; tss_id "TSS50032"; p_id "P50026";
chr21	hg19_knownGene	exon	19289537	19289717	.	+	.	gene_id "XLOC_054761"; transcript_id "5_00149997"; exon_number "2"; gene_name "uc002ykr.2"; oId "uc002ykr.2"; nearest_ref "uc002ykr.2"; class_code "="; tss_id "TSS50032"; p_id "P50026";
chr21	hg19_knownGene	exon	19628826	19629135	.	+	.	gene_id "XLOC_054761"; transcript_id "5_00149997"; exon_number "3"; gene_name "uc002ykr.2"; oId "uc002ykr.2"; nearest_ref "uc002ykr.2"; class_code "="; tss_id "TSS50032"; p_id "P50026";
chr21	hg19_knownGene	exon	19629287	19629444	.	+	.	gene_id "XLOC_054761"; transcript_id "5_00149997"; exon_number "4"; gene_name "uc002ykr.2"; oId "uc002ykr.2"; nearest_ref "uc002ykr.2"; class_code "="; tss_id "TSS50032"; p_id "P50026";
chr21	hg19_knownGene	exon	19632517	19632603	.	+	.	gene_id "XLOC_054761"; transcript_id "5_00149997"; exon_number "5"; gene_name "uc002ykr.2"; oId "uc002ykr.2"; nearest_ref "uc002ykr.2"; class_code "="; tss_id "TSS50032"; p_id "P50026";
chr21	hg19_knownGene	exon	19635108	19635210	.	+	.	gene_id "XLOC_054761"; transcript_id "5_00149997"; exon_number "6"; gene_name "uc002ykr.2"; oId "uc002ykr.2"; nearest_ref "uc002ykr.2"; class_code "="; tss_id "TSS50032"; p_id "P50026";
chr21	hg19_knownGene	exon	19638271	19639685	.	+	.	gene_id "XLOC_054761"; transcript_id "5_00149997"; exon_number "7"; gene_name "uc002ykr.2"; oId "uc002ykr.2"; nearest_ref "uc002ykr.2"; class_code "="; tss_id "TSS50032"; p_id "P50026";
chr21	hg19_knownGene	exon	19289537	19289717	.	+	.	gene_id "XLOC_054761"; transcript_id "5_00150000"; exon_number "1"; gene_name "uc002yku.2"; oId "uc002yku.2"; nearest_ref "uc002yku.2"; class_code "="; tss_id "TSS50033"; p_id "P50025";
chr21	hg19_knownGene	exon	19628826	19629135	.	+	.	gene_id "XLOC_054761"; transcript_id "5_00150000"; exon_number "2"; gene_name "uc002yku.2"; oId "uc002yku.2"; nearest_ref "uc002yku.2"; class_code "="; tss_id "TSS50033"; p_id "P50025";
chr21	hg19_knownGene	exon	19629287	19629444	.	+	.	gene_id "XLOC_054761"; transcript_id "5_00150000"; exon_number "3"; gene_name "uc002yku.2"; oId "uc002yku.2"; nearest_ref "uc002yku.2"; class_code "="; tss_id "TSS50033"; p_id "P50025";
chr21	hg19_knownGene	exon	19632517	19632603	.	+	.	gene_id "XLOC_054761"; transcript_id "5_00150000"; exon_number "4"; gene_name "uc002yku.2"; oId "uc002yku.2"; nearest_ref "uc002yku.2"; class_code "="; tss_id "TSS50033"; p_id "P50025";
chr21	hg19_knownGene	exon	19638271	19639685	.	+	.	gene_id "XLOC_054761"; transcript_id "5_00150000"; exon_number "5"; gene_name "uc002yku.2"; oId "uc002yku.2"; nearest_ref "uc002yku.2"; class_code "="; tss_id "TSS50033"; p_id "P50025";
chr21	hg19_knownGene	exon	19289537	19289717	.	+	.	gene_id "XLOC_054761"; transcript_id "5_00149999"; exon_number "1"; gene_name "uc002ykt.2"; oId "uc002ykt.2"; nearest_ref "uc002ykt.2"; class_code "="; tss_id "TSS50033"; p_id "P50025";
chr21	hg19_knownGene	exon	19400190	19400289	.	+	.	gene_id "XLOC_054761"; transcript_id "5_00149999"; exon_number "2"; gene_name "uc002ykt.2"; oId "uc002ykt.2"; nearest_ref "uc002ykt.2"; class_code "="; tss_id "TSS50033"; p_id "P50025";
chr21	hg19_knownGene	exon	19628826	19629135	.	+	.	gene_id "XLOC_054761"; transcript_id "5_00149999"; exon_number "3"; gene_name "uc002ykt.2"; oId "uc002ykt.2"; nearest_ref "uc002ykt.2"; class_code "="; tss_id "TSS50033"; p_id "P50025";
chr21	hg19_knownGene	exon	19629287	19629444	.	+	.	gene_id "XLOC_054761"; transcript_id "5_00149999"; exon_number "4"; gene_name "uc002ykt.2"; oId "uc002ykt.2"; nearest_ref "uc002ykt.2"; class_code "="; tss_id "TSS50033"; p_id "P50025";
chr21	hg19_knownGene	exon	19632517	19632603	.	+	.	gene_id "XLOC_054761"; transcript_id "5_00149999"; exon_number "5"; gene_name "uc002ykt.2"; oId "uc002ykt.2"; nearest_ref "uc002ykt.2"; class_code "="; tss_id "TSS50033"; p_id "P50025";
chr21	hg19_knownGene	exon	19638271	19639685	.	+	.	gene_id "XLOC_054761"; transcript_id "5_00149999"; exon_number "6"; gene_name "uc002ykt.2"; oId "uc002ykt.2"; nearest_ref "uc002ykt.2"; class_code "="; tss_id "TSS50033"; p_id "P50025";
chr21	hg19_knownGene	exon	19289537	19289717	.	+	.	gene_id "XLOC_054761"; transcript_id "5_00149998"; exon_number "1"; gene_name "uc002yks.2"; oId "uc002yks.2"; nearest_ref "uc002yks.2"; class_code "="; tss_id "TSS50033"; p_id "P50026";
chr21	hg19_knownGene	exon	19400190	19400289	.	+	.	gene_id "XLOC_054761"; transcript_id "5_00149998"; exon_number "2"; gene_name "uc002yks.2"; oId "uc002yks.2"; nearest_ref "uc002yks.2"; class_code "="; tss_id "TSS50033"; p_id "P50026";
chr21	hg19_knownGene	exon	19628826	19629135	.	+	.	gene_id "XLOC_054761"; transcript_id "5_00149998"; exon_number "3"; gene_name "uc002yks.2"; oId "uc002yks.2"; nearest_ref "uc002yks.2"; class_code "="; tss_id "TSS50033"; p_id "P50026";
chr21	hg19_knownGene	exon	19629287	19629444	.	+	.	gene_id "XLOC_054761"; transcript_id "5_00149998"; exon_number "4"; gene_name "uc002yks.2"; oId "uc002yks.2"; nearest_ref "uc002yks.2"; class_code "="; tss_id "TSS50033"; p_id "P50026";
chr21	hg19_knownGene	exon	19632517	19632603	.	+	.	gene_id "XLOC_054761"; transcript_id "5_00149998"; exon_number "5"; gene_name "uc002yks.2"; oId "uc002yks.2"; nearest_ref "uc002yks.2"; class_code "="; tss_id "TSS50033"; p_id "P50026";
chr21	hg19_knownGene	exon	19635108	19635210	.	+	.	gene_id "XLOC_054761"; transcript_id "5_00149998"; exon_number "6"; gene_name "uc002yks.2"; oId "uc002yks.2"; nearest_ref "uc002yks.2"; class_code "="; tss_id "TSS50033"; p_id "P50026";
chr21	hg19_knownGene	exon	19638271	19639685	.	+	.	gene_id "XLOC_054761"; transcript_id "5_00149998"; exon_number "7"; gene_name "uc002yks.2"; oId "uc002yks.2"; nearest_ref "uc002yks.2"; class_code "="; tss_id "TSS50033"; p_id "P50026";
chr21	hg19_knownGene	exon	19617150	19617619	.	+	.	gene_id "XLOC_054761"; transcript_id "5_00150001"; exon_number "1"; gene_name "uc002ykv.2"; oId "uc002ykv.2"; nearest_ref "uc002ykv.2"; class_code "="; tss_id "TSS50034"; p_id "P50024";
chr21	hg19_knownGene	exon	19628826	19629135	.	+	.	gene_id "XLOC_054761"; transcript_id "5_00150001"; exon_number "2"; gene_name "uc002ykv.2"; oId "uc002ykv.2"; nearest_ref "uc002ykv.2"; class_code "="; tss_id "TSS50034"; p_id "P50024";
chr21	hg19_knownGene	exon	19629287	19629444	.	+	.	gene_id "XLOC_054761"; transcript_id "5_00150001"; exon_number "3"; gene_name "uc002ykv.2"; oId "uc002ykv.2"; nearest_ref "uc002ykv.2"; class_code "="; tss_id "TSS50034"; p_id "P50024";
chr21	hg19_knownGene	exon	19632517	19632603	.	+	.	gene_id "XLOC_054761"; transcript_id "5_00150001"; exon_number "4"; gene_name "uc002ykv.2"; oId "uc002ykv.2"; nearest_ref "uc002ykv.2"; class_code "="; tss_id "TSS50034"; p_id "P50024";
chr21	hg19_knownGene	exon	19635108	19635210	.	+	.	gene_id "XLOC_054761"; transcript_id "5_00150001"; exon_number "5"; gene_name "uc002ykv.2"; oId "uc002ykv.2"; nearest_ref "uc002ykv.2"; class_code "="; tss_id "TSS50034"; p_id "P50024";
chr21	hg19_knownGene	exon	19638271	19639685	.	+	.	gene_id "XLOC_054761"; transcript_id "5_00150001"; exon_number "6"; gene_name "uc002ykv.2"; oId "uc002ykv.2"; nearest_ref "uc002ykv.2"; class_code "="; tss_id "TSS50034"; p_id "P50024";
chr21	Cufflinks	exon	20230053	20230727	.	+	.	gene_id "XLOC_054762"; transcript_id "5_00150002"; exon_number "1"; oId "upf3.13732.1"; class_code ".";
chr21	Cufflinks	exon	21112061	21112267	.	+	.	gene_id "XLOC_054763"; transcript_id "5_00150003"; exon_number "1"; oId "upf1_r4.23952.1"; class_code ".";
chr21	Cufflinks	exon	21761051	21761156	.	+	.	gene_id "XLOC_054764"; transcript_id "5_00150004"; exon_number "1"; oId "SC3.13062.1"; class_code ".";
chr21	hg19_knownGene	exon	22370633	22370936	.	+	.	gene_id "XLOC_054765"; transcript_id "5_00150006"; exon_number "1"; gene_name "uc011acb.1"; oId "uc011acb.1"; nearest_ref "uc011acb.1"; class_code "="; tss_id "TSS50035"; p_id "P50029";
chr21	hg19_knownGene	exon	22664424	22664561	.	+	.	gene_id "XLOC_054765"; transcript_id "5_00150006"; exon_number "2"; gene_name "uc011acb.1"; oId "uc011acb.1"; nearest_ref "uc011acb.1"; class_code "="; tss_id "TSS50035"; p_id "P50029";
chr21	hg19_knownGene	exon	22696703	22696820	.	+	.	gene_id "XLOC_054765"; transcript_id "5_00150006"; exon_number "3"; gene_name "uc011acb.1"; oId "uc011acb.1"; nearest_ref "uc011acb.1"; class_code "="; tss_id "TSS50035"; p_id "P50029";
chr21	hg19_knownGene	exon	22707825	22707985	.	+	.	gene_id "XLOC_054765"; transcript_id "5_00150006"; exon_number "4"; gene_name "uc011acb.1"; oId "uc011acb.1"; nearest_ref "uc011acb.1"; class_code "="; tss_id "TSS50035"; p_id "P50029";
chr21	hg19_knownGene	exon	22710709	22710854	.	+	.	gene_id "XLOC_054765"; transcript_id "5_00150006"; exon_number "5"; gene_name "uc011acb.1"; oId "uc011acb.1"; nearest_ref "uc011acb.1"; class_code "="; tss_id "TSS50035"; p_id "P50029";
chr21	hg19_knownGene	exon	22746183	22746333	.	+	.	gene_id "XLOC_054765"; transcript_id "5_00150006"; exon_number "6"; gene_name "uc011acb.1"; oId "uc011acb.1"; nearest_ref "uc011acb.1"; class_code "="; tss_id "TSS50035"; p_id "P50029";
chr21	hg19_knownGene	exon	22782594	22782781	.	+	.	gene_id "XLOC_054765"; transcript_id "5_00150006"; exon_number "7"; gene_name "uc011acb.1"; oId "uc011acb.1"; nearest_ref "uc011acb.1"; class_code "="; tss_id "TSS50035"; p_id "P50029";
chr21	hg19_knownGene	exon	22790793	22790889	.	+	.	gene_id "XLOC_054765"; transcript_id "5_00150006"; exon_number "8"; gene_name "uc011acb.1"; oId "uc011acb.1"; nearest_ref "uc011acb.1"; class_code "="; tss_id "TSS50035"; p_id "P50029";
chr21	hg19_knownGene	exon	22804428	22804601	.	+	.	gene_id "XLOC_054765"; transcript_id "5_00150006"; exon_number "9"; gene_name "uc011acb.1"; oId "uc011acb.1"; nearest_ref "uc011acb.1"; class_code "="; tss_id "TSS50035"; p_id "P50029";
chr21	hg19_knownGene	exon	22838927	22839046	.	+	.	gene_id "XLOC_054765"; transcript_id "5_00150006"; exon_number "10"; gene_name "uc011acb.1"; oId "uc011acb.1"; nearest_ref "uc011acb.1"; class_code "="; tss_id "TSS50035"; p_id "P50029";
chr21	hg19_knownGene	exon	22840983	22841104	.	+	.	gene_id "XLOC_054765"; transcript_id "5_00150006"; exon_number "11"; gene_name "uc011acb.1"; oId "uc011acb.1"; nearest_ref "uc011acb.1"; class_code "="; tss_id "TSS50035"; p_id "P50029";
chr21	hg19_knownGene	exon	22849612	22849792	.	+	.	gene_id "XLOC_054765"; transcript_id "5_00150006"; exon_number "12"; gene_name "uc011acb.1"; oId "uc011acb.1"; nearest_ref "uc011acb.1"; class_code "="; tss_id "TSS50035"; p_id "P50029";
chr21	hg19_knownGene	exon	22881172	22881376	.	+	.	gene_id "XLOC_054765"; transcript_id "5_00150006"; exon_number "13"; gene_name "uc011acb.1"; oId "uc011acb.1"; nearest_ref "uc011acb.1"; class_code "="; tss_id "TSS50035"; p_id "P50029";
chr21	hg19_knownGene	exon	22906858	22906977	.	+	.	gene_id "XLOC_054765"; transcript_id "5_00150006"; exon_number "14"; gene_name "uc011acb.1"; oId "uc011acb.1"; nearest_ref "uc011acb.1"; class_code "="; tss_id "TSS50035"; p_id "P50029";
chr21	hg19_knownGene	exon	22910167	22911214	.	+	.	gene_id "XLOC_054765"; transcript_id "5_00150006"; exon_number "15"; gene_name "uc011acb.1"; oId "uc011acb.1"; nearest_ref "uc011acb.1"; class_code "="; tss_id "TSS50035"; p_id "P50029";
chr21	hg19_knownGene	exon	22370633	22370936	.	+	.	gene_id "XLOC_054765"; transcript_id "5_00150005"; exon_number "1"; gene_name "uc002yld.1"; oId "uc002yld.1"; nearest_ref "uc002yld.1"; class_code "="; tss_id "TSS50035"; p_id "P50028";
chr21	hg19_knownGene	exon	22652898	22652972	.	+	.	gene_id "XLOC_054765"; transcript_id "5_00150005"; exon_number "2"; gene_name "uc002yld.1"; oId "uc002yld.1"; nearest_ref "uc002yld.1"; class_code "="; tss_id "TSS50035"; p_id "P50028";
chr21	hg19_knownGene	exon	22656514	22656720	.	+	.	gene_id "XLOC_054765"; transcript_id "5_00150005"; exon_number "3"; gene_name "uc002yld.1"; oId "uc002yld.1"; nearest_ref "uc002yld.1"; class_code "="; tss_id "TSS50035"; p_id "P50028";
chr21	hg19_knownGene	exon	22658589	22658732	.	+	.	gene_id "XLOC_054765"; transcript_id "5_00150005"; exon_number "4"; gene_name "uc002yld.1"; oId "uc002yld.1"; nearest_ref "uc002yld.1"; class_code "="; tss_id "TSS50035"; p_id "P50028";
chr21	hg19_knownGene	exon	22664424	22664561	.	+	.	gene_id "XLOC_054765"; transcript_id "5_00150005"; exon_number "5"; gene_name "uc002yld.1"; oId "uc002yld.1"; nearest_ref "uc002yld.1"; class_code "="; tss_id "TSS50035"; p_id "P50028";
chr21	hg19_knownGene	exon	22696703	22696820	.	+	.	gene_id "XLOC_054765"; transcript_id "5_00150005"; exon_number "6"; gene_name "uc002yld.1"; oId "uc002yld.1"; nearest_ref "uc002yld.1"; class_code "="; tss_id "TSS50035"; p_id "P50028";
chr21	hg19_knownGene	exon	22707825	22707985	.	+	.	gene_id "XLOC_054765"; transcript_id "5_00150005"; exon_number "7"; gene_name "uc002yld.1"; oId "uc002yld.1"; nearest_ref "uc002yld.1"; class_code "="; tss_id "TSS50035"; p_id "P50028";
chr21	hg19_knownGene	exon	22710709	22710854	.	+	.	gene_id "XLOC_054765"; transcript_id "5_00150005"; exon_number "8"; gene_name "uc002yld.1"; oId "uc002yld.1"; nearest_ref "uc002yld.1"; class_code "="; tss_id "TSS50035"; p_id "P50028";
chr21	hg19_knownGene	exon	22746183	22746333	.	+	.	gene_id "XLOC_054765"; transcript_id "5_00150005"; exon_number "9"; gene_name "uc002yld.1"; oId "uc002yld.1"; nearest_ref "uc002yld.1"; class_code "="; tss_id "TSS50035"; p_id "P50028";
chr21	hg19_knownGene	exon	22782594	22782781	.	+	.	gene_id "XLOC_054765"; transcript_id "5_00150005"; exon_number "10"; gene_name "uc002yld.1"; oId "uc002yld.1"; nearest_ref "uc002yld.1"; class_code "="; tss_id "TSS50035"; p_id "P50028";
chr21	hg19_knownGene	exon	22790793	22790889	.	+	.	gene_id "XLOC_054765"; transcript_id "5_00150005"; exon_number "11"; gene_name "uc002yld.1"; oId "uc002yld.1"; nearest_ref "uc002yld.1"; class_code "="; tss_id "TSS50035"; p_id "P50028";
chr21	hg19_knownGene	exon	22804428	22804601	.	+	.	gene_id "XLOC_054765"; transcript_id "5_00150005"; exon_number "12"; gene_name "uc002yld.1"; oId "uc002yld.1"; nearest_ref "uc002yld.1"; class_code "="; tss_id "TSS50035"; p_id "P50028";
chr21	hg19_knownGene	exon	22838927	22839046	.	+	.	gene_id "XLOC_054765"; transcript_id "5_00150005"; exon_number "13"; gene_name "uc002yld.1"; oId "uc002yld.1"; nearest_ref "uc002yld.1"; class_code "="; tss_id "TSS50035"; p_id "P50028";
chr21	hg19_knownGene	exon	22840983	22841104	.	+	.	gene_id "XLOC_054765"; transcript_id "5_00150005"; exon_number "14"; gene_name "uc002yld.1"; oId "uc002yld.1"; nearest_ref "uc002yld.1"; class_code "="; tss_id "TSS50035"; p_id "P50028";
chr21	hg19_knownGene	exon	22849612	22849792	.	+	.	gene_id "XLOC_054765"; transcript_id "5_00150005"; exon_number "15"; gene_name "uc002yld.1"; oId "uc002yld.1"; nearest_ref "uc002yld.1"; class_code "="; tss_id "TSS50035"; p_id "P50028";
chr21	hg19_knownGene	exon	22881172	22881376	.	+	.	gene_id "XLOC_054765"; transcript_id "5_00150005"; exon_number "16"; gene_name "uc002yld.1"; oId "uc002yld.1"; nearest_ref "uc002yld.1"; class_code "="; tss_id "TSS50035"; p_id "P50028";
chr21	hg19_knownGene	exon	22906858	22906977	.	+	.	gene_id "XLOC_054765"; transcript_id "5_00150005"; exon_number "17"; gene_name "uc002yld.1"; oId "uc002yld.1"; nearest_ref "uc002yld.1"; class_code "="; tss_id "TSS50035"; p_id "P50028";
chr21	hg19_knownGene	exon	22910167	22911214	.	+	.	gene_id "XLOC_054765"; transcript_id "5_00150005"; exon_number "18"; gene_name "uc002yld.1"; oId "uc002yld.1"; nearest_ref "uc002yld.1"; class_code "="; tss_id "TSS50035"; p_id "P50028";
chr21	hg19_knownGene	exon	22519438	22519569	.	+	.	gene_id "XLOC_054765"; transcript_id "5_00150007"; exon_number "1"; gene_name "uc011acc.1"; oId "uc011acc.1"; nearest_ref "uc011acc.1"; class_code "="; tss_id "TSS50036"; p_id "P50027";
chr21	hg19_knownGene	exon	22582860	22583010	.	+	.	gene_id "XLOC_054765"; transcript_id "5_00150007"; exon_number "2"; gene_name "uc011acc.1"; oId "uc011acc.1"; nearest_ref "uc011acc.1"; class_code "="; tss_id "TSS50036"; p_id "P50027";
chr21	hg19_knownGene	exon	22652898	22652972	.	+	.	gene_id "XLOC_054765"; transcript_id "5_00150007"; exon_number "3"; gene_name "uc011acc.1"; oId "uc011acc.1"; nearest_ref "uc011acc.1"; class_code "="; tss_id "TSS50036"; p_id "P50027";
chr21	hg19_knownGene	exon	22656514	22656720	.	+	.	gene_id "XLOC_054765"; transcript_id "5_00150007"; exon_number "4"; gene_name "uc011acc.1"; oId "uc011acc.1"; nearest_ref "uc011acc.1"; class_code "="; tss_id "TSS50036"; p_id "P50027";
chr21	hg19_knownGene	exon	22658589	22658732	.	+	.	gene_id "XLOC_054765"; transcript_id "5_00150007"; exon_number "5"; gene_name "uc011acc.1"; oId "uc011acc.1"; nearest_ref "uc011acc.1"; class_code "="; tss_id "TSS50036"; p_id "P50027";
chr21	hg19_knownGene	exon	22664424	22664561	.	+	.	gene_id "XLOC_054765"; transcript_id "5_00150007"; exon_number "6"; gene_name "uc011acc.1"; oId "uc011acc.1"; nearest_ref "uc011acc.1"; class_code "="; tss_id "TSS50036"; p_id "P50027";
chr21	hg19_knownGene	exon	22696703	22696820	.	+	.	gene_id "XLOC_054765"; transcript_id "5_00150007"; exon_number "7"; gene_name "uc011acc.1"; oId "uc011acc.1"; nearest_ref "uc011acc.1"; class_code "="; tss_id "TSS50036"; p_id "P50027";
chr21	hg19_knownGene	exon	22707825	22707985	.	+	.	gene_id "XLOC_054765"; transcript_id "5_00150007"; exon_number "8"; gene_name "uc011acc.1"; oId "uc011acc.1"; nearest_ref "uc011acc.1"; class_code "="; tss_id "TSS50036"; p_id "P50027";
chr21	hg19_knownGene	exon	22710709	22710854	.	+	.	gene_id "XLOC_054765"; transcript_id "5_00150007"; exon_number "9"; gene_name "uc011acc.1"; oId "uc011acc.1"; nearest_ref "uc011acc.1"; class_code "="; tss_id "TSS50036"; p_id "P50027";
chr21	hg19_knownGene	exon	22746183	22746333	.	+	.	gene_id "XLOC_054765"; transcript_id "5_00150007"; exon_number "10"; gene_name "uc011acc.1"; oId "uc011acc.1"; nearest_ref "uc011acc.1"; class_code "="; tss_id "TSS50036"; p_id "P50027";
chr21	hg19_knownGene	exon	22757924	22757993	.	+	.	gene_id "XLOC_054765"; transcript_id "5_00150007"; exon_number "11"; gene_name "uc011acc.1"; oId "uc011acc.1"; nearest_ref "uc011acc.1"; class_code "="; tss_id "TSS50036"; p_id "P50027";
chr21	hg19_knownGene	exon	23119305	23119363	.	+	.	gene_id "XLOC_054766"; transcript_id "5_00150008"; exon_number "1"; gene_name "uc002yle.2"; oId "uc002yle.2"; nearest_ref "uc002yle.2"; class_code "="; tss_id "TSS50037";
chr21	hg19_knownGene	exon	23120715	23121004	.	+	.	gene_id "XLOC_054766"; transcript_id "5_00150008"; exon_number "2"; gene_name "uc002yle.2"; oId "uc002yle.2"; nearest_ref "uc002yle.2"; class_code "="; tss_id "TSS50037";
chr21	hg19_knownGene	exon	23157293	23157373	.	+	.	gene_id "XLOC_054766"; transcript_id "5_00150008"; exon_number "3"; gene_name "uc002yle.2"; oId "uc002yle.2"; nearest_ref "uc002yle.2"; class_code "="; tss_id "TSS50037";
chr21	hg19_knownGene	exon	23158619	23158711	.	+	.	gene_id "XLOC_054766"; transcript_id "5_00150008"; exon_number "4"; gene_name "uc002yle.2"; oId "uc002yle.2"; nearest_ref "uc002yle.2"; class_code "="; tss_id "TSS50037";
chr21	hg19_knownGene	exon	23169499	23169733	.	+	.	gene_id "XLOC_054766"; transcript_id "5_00150008"; exon_number "5"; gene_name "uc002yle.2"; oId "uc002yle.2"; nearest_ref "uc002yle.2"; class_code "="; tss_id "TSS50037";
chr21	hg19_knownGene	exon	23470936	23471035	.	+	.	gene_id "XLOC_054767"; transcript_id "5_00150009"; exon_number "1"; gene_name "uc002ylg.1"; oId "uc002ylg.1"; nearest_ref "uc002ylg.1"; class_code "="; tss_id "TSS50038";
chr21	hg19_knownGene	exon	23481770	23481872	.	+	.	gene_id "XLOC_054767"; transcript_id "5_00150009"; exon_number "2"; gene_name "uc002ylg.1"; oId "uc002ylg.1"; nearest_ref "uc002ylg.1"; class_code "="; tss_id "TSS50038";
chr21	hg19_knownGene	exon	23484090	23484145	.	+	.	gene_id "XLOC_054767"; transcript_id "5_00150009"; exon_number "3"; gene_name "uc002ylg.1"; oId "uc002ylg.1"; nearest_ref "uc002ylg.1"; class_code "="; tss_id "TSS50038";
chr21	hg19_knownGene	exon	23487079	23487217	.	+	.	gene_id "XLOC_054767"; transcript_id "5_00150009"; exon_number "4"; gene_name "uc002ylg.1"; oId "uc002ylg.1"; nearest_ref "uc002ylg.1"; class_code "="; tss_id "TSS50038";
chr21	hg19_knownGene	exon	23487297	23487431	.	+	.	gene_id "XLOC_054767"; transcript_id "5_00150009"; exon_number "5"; gene_name "uc002ylg.1"; oId "uc002ylg.1"; nearest_ref "uc002ylg.1"; class_code "="; tss_id "TSS50038";
chr21	hg19_knownGene	exon	23488655	23488847	.	+	.	gene_id "XLOC_054767"; transcript_id "5_00150009"; exon_number "6"; gene_name "uc002ylg.1"; oId "uc002ylg.1"; nearest_ref "uc002ylg.1"; class_code "="; tss_id "TSS50038";
chr21	hg19_knownGene	exon	25801054	25801218	.	+	.	gene_id "XLOC_054768"; transcript_id "5_00150010"; exon_number "1"; gene_name "uc002yli.1"; oId "uc002yli.1"; nearest_ref "uc002yli.1"; class_code "="; tss_id "TSS50039";
chr21	hg19_knownGene	exon	25810567	25810747	.	+	.	gene_id "XLOC_054768"; transcript_id "5_00150010"; exon_number "2"; gene_name "uc002yli.1"; oId "uc002yli.1"; nearest_ref "uc002yli.1"; class_code "="; tss_id "TSS50039";
chr21	hg19_knownGene	exon	25813483	25813667	.	+	.	gene_id "XLOC_054768"; transcript_id "5_00150010"; exon_number "3"; gene_name "uc002yli.1"; oId "uc002yli.1"; nearest_ref "uc002yli.1"; class_code "="; tss_id "TSS50039";
chr21	hg19_knownGene	exon	25814109	25814227	.	+	.	gene_id "XLOC_054768"; transcript_id "5_00150010"; exon_number "4"; gene_name "uc002yli.1"; oId "uc002yli.1"; nearest_ref "uc002yli.1"; class_code "="; tss_id "TSS50039";
chr21	hg19_knownGene	exon	25857937	25857999	.	+	.	gene_id "XLOC_054768"; transcript_id "5_00150010"; exon_number "5"; gene_name "uc002yli.1"; oId "uc002yli.1"; nearest_ref "uc002yli.1"; class_code "="; tss_id "TSS50039";
chr21	hg19_knownGene	exon	25860427	25862621	.	+	.	gene_id "XLOC_054768"; transcript_id "5_00150010"; exon_number "6"; gene_name "uc002yli.1"; oId "uc002yli.1"; nearest_ref "uc002yli.1"; class_code "="; tss_id "TSS50039";
chr21	Cufflinks	exon	26734111	26734409	.	+	.	gene_id "XLOC_054769"; transcript_id "5_00151031"; exon_number "1"; oId "SC4.20185.1"; class_code ".";
chr21	Cufflinks	exon	26734512	26735240	.	+	.	gene_id "XLOC_054769"; transcript_id "5_00150013"; exon_number "1"; oId "SC3.13074.2"; class_code "u";
chr21	hg19_knownGene	exon	26934457	26934569	.	+	.	gene_id "XLOC_054770"; transcript_id "5_00150014"; exon_number "1"; gene_name "uc002ylm.3"; oId "uc002ylm.3"; nearest_ref "uc002ylm.3"; class_code "="; tss_id "TSS50041";
chr21	hg19_knownGene	exon	26942149	26942233	.	+	.	gene_id "XLOC_054770"; transcript_id "5_00150014"; exon_number "2"; gene_name "uc002ylm.3"; oId "uc002ylm.3"; nearest_ref "uc002ylm.3"; class_code "="; tss_id "TSS50041";
chr21	hg19_knownGene	exon	26946205	26947473	.	+	.	gene_id "XLOC_054770"; transcript_id "5_00150014"; exon_number "3"; gene_name "uc002ylm.3"; oId "uc002ylm.3"; nearest_ref "uc002ylm.3"; class_code "="; tss_id "TSS50041";
chr21	hg19_knownGene	exon	27011589	27012200	.	+	.	gene_id "XLOC_054771"; transcript_id "5_00150015"; exon_number "1"; gene_name "uc011ace.1"; oId "uc011ace.1"; nearest_ref "uc011ace.1"; class_code "="; tss_id "TSS50042"; p_id "P50034";
chr21	hg19_knownGene	exon	27056195	27056260	.	+	.	gene_id "XLOC_054771"; transcript_id "5_00150015"; exon_number "2"; gene_name "uc011ace.1"; oId "uc011ace.1"; nearest_ref "uc011ace.1"; class_code "="; tss_id "TSS50042"; p_id "P50034";
chr21	hg19_knownGene	exon	27062178	27062285	.	+	.	gene_id "XLOC_054771"; transcript_id "5_00150015"; exon_number "3"; gene_name "uc011ace.1"; oId "uc011ace.1"; nearest_ref "uc011ace.1"; class_code "="; tss_id "TSS50042"; p_id "P50034";
chr21	hg19_knownGene	exon	27066068	27066220	.	+	.	gene_id "XLOC_054771"; transcript_id "5_00150015"; exon_number "4"; gene_name "uc011ace.1"; oId "uc011ace.1"; nearest_ref "uc011ace.1"; class_code "="; tss_id "TSS50042"; p_id "P50034";
chr21	hg19_knownGene	exon	27070989	27071191	.	+	.	gene_id "XLOC_054771"; transcript_id "5_00150015"; exon_number "5"; gene_name "uc011ace.1"; oId "uc011ace.1"; nearest_ref "uc011ace.1"; class_code "="; tss_id "TSS50042"; p_id "P50034";
chr21	hg19_knownGene	exon	27074482	27074581	.	+	.	gene_id "XLOC_054771"; transcript_id "5_00150015"; exon_number "6"; gene_name "uc011ace.1"; oId "uc011ace.1"; nearest_ref "uc011ace.1"; class_code "="; tss_id "TSS50042"; p_id "P50034";
chr21	hg19_knownGene	exon	27078291	27078402	.	+	.	gene_id "XLOC_054771"; transcript_id "5_00150015"; exon_number "7"; gene_name "uc011ace.1"; oId "uc011ace.1"; nearest_ref "uc011ace.1"; class_code "="; tss_id "TSS50042"; p_id "P50034";
chr21	hg19_knownGene	exon	27081746	27081761	.	+	.	gene_id "XLOC_054771"; transcript_id "5_00150015"; exon_number "8"; gene_name "uc011ace.1"; oId "uc011ace.1"; nearest_ref "uc011ace.1"; class_code "="; tss_id "TSS50042"; p_id "P50034";
chr21	hg19_knownGene	exon	27084652	27084694	.	+	.	gene_id "XLOC_054771"; transcript_id "5_00150015"; exon_number "9"; gene_name "uc011ace.1"; oId "uc011ace.1"; nearest_ref "uc011ace.1"; class_code "="; tss_id "TSS50042"; p_id "P50034";
chr21	hg19_knownGene	exon	27011589	27012200	.	+	.	gene_id "XLOC_054771"; transcript_id "5_00150019"; exon_number "1"; gene_name "uc010glh.1"; oId "uc010glh.1"; nearest_ref "uc010glh.1"; class_code "="; tss_id "TSS50042";
chr21	hg19_knownGene	exon	27056195	27056260	.	+	.	gene_id "XLOC_054771"; transcript_id "5_00150019"; exon_number "2"; gene_name "uc010glh.1"; oId "uc010glh.1"; nearest_ref "uc010glh.1"; class_code "="; tss_id "TSS50042";
chr21	hg19_knownGene	exon	27062178	27062285	.	+	.	gene_id "XLOC_054771"; transcript_id "5_00150019"; exon_number "3"; gene_name "uc010glh.1"; oId "uc010glh.1"; nearest_ref "uc010glh.1"; class_code "="; tss_id "TSS50042";
chr21	hg19_knownGene	exon	27066068	27066220	.	+	.	gene_id "XLOC_054771"; transcript_id "5_00150019"; exon_number "4"; gene_name "uc010glh.1"; oId "uc010glh.1"; nearest_ref "uc010glh.1"; class_code "="; tss_id "TSS50042";
chr21	hg19_knownGene	exon	27070989	27071191	.	+	.	gene_id "XLOC_054771"; transcript_id "5_00150019"; exon_number "5"; gene_name "uc010glh.1"; oId "uc010glh.1"; nearest_ref "uc010glh.1"; class_code "="; tss_id "TSS50042";
chr21	hg19_knownGene	exon	27074482	27074581	.	+	.	gene_id "XLOC_054771"; transcript_id "5_00150019"; exon_number "6"; gene_name "uc010glh.1"; oId "uc010glh.1"; nearest_ref "uc010glh.1"; class_code "="; tss_id "TSS50042";
chr21	hg19_knownGene	exon	27078291	27078402	.	+	.	gene_id "XLOC_054771"; transcript_id "5_00150019"; exon_number "7"; gene_name "uc010glh.1"; oId "uc010glh.1"; nearest_ref "uc010glh.1"; class_code "="; tss_id "TSS50042";
chr21	hg19_knownGene	exon	27083679	27083880	.	+	.	gene_id "XLOC_054771"; transcript_id "5_00150019"; exon_number "8"; gene_name "uc010glh.1"; oId "uc010glh.1"; nearest_ref "uc010glh.1"; class_code "="; tss_id "TSS50042";
chr21	hg19_knownGene	exon	27084652	27084694	.	+	.	gene_id "XLOC_054771"; transcript_id "5_00150019"; exon_number "9"; gene_name "uc010glh.1"; oId "uc010glh.1"; nearest_ref "uc010glh.1"; class_code "="; tss_id "TSS50042";
chr21	hg19_knownGene	exon	27086952	27087235	.	+	.	gene_id "XLOC_054771"; transcript_id "5_00150019"; exon_number "10"; gene_name "uc010glh.1"; oId "uc010glh.1"; nearest_ref "uc010glh.1"; class_code "="; tss_id "TSS50042";
chr21	hg19_knownGene	exon	27011589	27012200	.	+	.	gene_id "XLOC_054771"; transcript_id "5_00150021"; exon_number "1"; gene_name "uc011acf.1"; oId "uc011acf.1"; nearest_ref "uc011acf.1"; class_code "="; tss_id "TSS50042"; p_id "P50033";
chr21	hg19_knownGene	exon	27056195	27056260	.	+	.	gene_id "XLOC_054771"; transcript_id "5_00150021"; exon_number "2"; gene_name "uc011acf.1"; oId "uc011acf.1"; nearest_ref "uc011acf.1"; class_code "="; tss_id "TSS50042"; p_id "P50033";
chr21	hg19_knownGene	exon	27066068	27066220	.	+	.	gene_id "XLOC_054771"; transcript_id "5_00150021"; exon_number "3"; gene_name "uc011acf.1"; oId "uc011acf.1"; nearest_ref "uc011acf.1"; class_code "="; tss_id "TSS50042"; p_id "P50033";
chr21	hg19_knownGene	exon	27070989	27071191	.	+	.	gene_id "XLOC_054771"; transcript_id "5_00150021"; exon_number "4"; gene_name "uc011acf.1"; oId "uc011acf.1"; nearest_ref "uc011acf.1"; class_code "="; tss_id "TSS50042"; p_id "P50033";
chr21	hg19_knownGene	exon	27074482	27074581	.	+	.	gene_id "XLOC_054771"; transcript_id "5_00150021"; exon_number "5"; gene_name "uc011acf.1"; oId "uc011acf.1"; nearest_ref "uc011acf.1"; class_code "="; tss_id "TSS50042"; p_id "P50033";
chr21	hg19_knownGene	exon	27078291	27078398	.	+	.	gene_id "XLOC_054771"; transcript_id "5_00150021"; exon_number "6"; gene_name "uc011acf.1"; oId "uc011acf.1"; nearest_ref "uc011acf.1"; class_code "="; tss_id "TSS50042"; p_id "P50033";
chr21	hg19_knownGene	exon	27081746	27081761	.	+	.	gene_id "XLOC_054771"; transcript_id "5_00150021"; exon_number "7"; gene_name "uc011acf.1"; oId "uc011acf.1"; nearest_ref "uc011acf.1"; class_code "="; tss_id "TSS50042"; p_id "P50033";
chr21	hg19_knownGene	exon	27084652	27084694	.	+	.	gene_id "XLOC_054771"; transcript_id "5_00150021"; exon_number "8"; gene_name "uc011acf.1"; oId "uc011acf.1"; nearest_ref "uc011acf.1"; class_code "="; tss_id "TSS50042"; p_id "P50033";
chr21	hg19_knownGene	exon	27086952	27087235	.	+	.	gene_id "XLOC_054771"; transcript_id "5_00150021"; exon_number "9"; gene_name "uc011acf.1"; oId "uc011acf.1"; nearest_ref "uc011acf.1"; class_code "="; tss_id "TSS50042"; p_id "P50033";
chr21	hg19_knownGene	exon	27011589	27012200	.	+	.	gene_id "XLOC_054771"; transcript_id "5_00150020"; exon_number "1"; gene_name "uc010gli.1"; oId "uc010gli.1"; nearest_ref "uc010gli.1"; class_code "="; tss_id "TSS50042"; p_id "P50031";
chr21	hg19_knownGene	exon	27056195	27056260	.	+	.	gene_id "XLOC_054771"; transcript_id "5_00150020"; exon_number "2"; gene_name "uc010gli.1"; oId "uc010gli.1"; nearest_ref "uc010gli.1"; class_code "="; tss_id "TSS50042"; p_id "P50031";
chr21	hg19_knownGene	exon	27062178	27062285	.	+	.	gene_id "XLOC_054771"; transcript_id "5_00150020"; exon_number "3"; gene_name "uc010gli.1"; oId "uc010gli.1"; nearest_ref "uc010gli.1"; class_code "="; tss_id "TSS50042"; p_id "P50031";
chr21	hg19_knownGene	exon	27066068	27066220	.	+	.	gene_id "XLOC_054771"; transcript_id "5_00150020"; exon_number "4"; gene_name "uc010gli.1"; oId "uc010gli.1"; nearest_ref "uc010gli.1"; class_code "="; tss_id "TSS50042"; p_id "P50031";
chr21	hg19_knownGene	exon	27070989	27071191	.	+	.	gene_id "XLOC_054771"; transcript_id "5_00150020"; exon_number "5"; gene_name "uc010gli.1"; oId "uc010gli.1"; nearest_ref "uc010gli.1"; class_code "="; tss_id "TSS50042"; p_id "P50031";
chr21	hg19_knownGene	exon	27074482	27074581	.	+	.	gene_id "XLOC_054771"; transcript_id "5_00150020"; exon_number "6"; gene_name "uc010gli.1"; oId "uc010gli.1"; nearest_ref "uc010gli.1"; class_code "="; tss_id "TSS50042"; p_id "P50031";
chr21	hg19_knownGene	exon	27078291	27078402	.	+	.	gene_id "XLOC_054771"; transcript_id "5_00150020"; exon_number "7"; gene_name "uc010gli.1"; oId "uc010gli.1"; nearest_ref "uc010gli.1"; class_code "="; tss_id "TSS50042"; p_id "P50031";
chr21	hg19_knownGene	exon	27086952	27087235	.	+	.	gene_id "XLOC_054771"; transcript_id "5_00150020"; exon_number "8"; gene_name "uc010gli.1"; oId "uc010gli.1"; nearest_ref "uc010gli.1"; class_code "="; tss_id "TSS50042"; p_id "P50031";
chr21	hg19_knownGene	exon	27011589	27012200	.	+	.	gene_id "XLOC_054771"; transcript_id "5_00150018"; exon_number "1"; gene_name "uc002ylr.1"; oId "uc002ylr.1"; nearest_ref "uc002ylr.1"; class_code "="; tss_id "TSS50042"; p_id "P50030";
chr21	hg19_knownGene	exon	27056195	27056260	.	+	.	gene_id "XLOC_054771"; transcript_id "5_00150018"; exon_number "2"; gene_name "uc002ylr.1"; oId "uc002ylr.1"; nearest_ref "uc002ylr.1"; class_code "="; tss_id "TSS50042"; p_id "P50030";
chr21	hg19_knownGene	exon	27062178	27062285	.	+	.	gene_id "XLOC_054771"; transcript_id "5_00150018"; exon_number "3"; gene_name "uc002ylr.1"; oId "uc002ylr.1"; nearest_ref "uc002ylr.1"; class_code "="; tss_id "TSS50042"; p_id "P50030";
chr21	hg19_knownGene	exon	27066068	27066220	.	+	.	gene_id "XLOC_054771"; transcript_id "5_00150018"; exon_number "4"; gene_name "uc002ylr.1"; oId "uc002ylr.1"; nearest_ref "uc002ylr.1"; class_code "="; tss_id "TSS50042"; p_id "P50030";
chr21	hg19_knownGene	exon	27070989	27071191	.	+	.	gene_id "XLOC_054771"; transcript_id "5_00150018"; exon_number "5"; gene_name "uc002ylr.1"; oId "uc002ylr.1"; nearest_ref "uc002ylr.1"; class_code "="; tss_id "TSS50042"; p_id "P50030";
chr21	hg19_knownGene	exon	27074482	27074581	.	+	.	gene_id "XLOC_054771"; transcript_id "5_00150018"; exon_number "6"; gene_name "uc002ylr.1"; oId "uc002ylr.1"; nearest_ref "uc002ylr.1"; class_code "="; tss_id "TSS50042"; p_id "P50030";
chr21	hg19_knownGene	exon	27078291	27078402	.	+	.	gene_id "XLOC_054771"; transcript_id "5_00150018"; exon_number "7"; gene_name "uc002ylr.1"; oId "uc002ylr.1"; nearest_ref "uc002ylr.1"; class_code "="; tss_id "TSS50042"; p_id "P50030";
chr21	hg19_knownGene	exon	27084652	27084694	.	+	.	gene_id "XLOC_054771"; transcript_id "5_00150018"; exon_number "8"; gene_name "uc002ylr.1"; oId "uc002ylr.1"; nearest_ref "uc002ylr.1"; class_code "="; tss_id "TSS50042"; p_id "P50030";
chr21	hg19_knownGene	exon	27086952	27087235	.	+	.	gene_id "XLOC_054771"; transcript_id "5_00150018"; exon_number "9"; gene_name "uc002ylr.1"; oId "uc002ylr.1"; nearest_ref "uc002ylr.1"; class_code "="; tss_id "TSS50042"; p_id "P50030";
chr21	hg19_knownGene	exon	27011589	27012200	.	+	.	gene_id "XLOC_054771"; transcript_id "5_00150017"; exon_number "1"; gene_name "uc002ylq.1"; oId "uc002ylq.1"; nearest_ref "uc002ylq.1"; class_code "="; tss_id "TSS50042";
chr21	hg19_knownGene	exon	27056195	27056260	.	+	.	gene_id "XLOC_054771"; transcript_id "5_00150017"; exon_number "2"; gene_name "uc002ylq.1"; oId "uc002ylq.1"; nearest_ref "uc002ylq.1"; class_code "="; tss_id "TSS50042";
chr21	hg19_knownGene	exon	27062178	27062285	.	+	.	gene_id "XLOC_054771"; transcript_id "5_00150017"; exon_number "3"; gene_name "uc002ylq.1"; oId "uc002ylq.1"; nearest_ref "uc002ylq.1"; class_code "="; tss_id "TSS50042";
chr21	hg19_knownGene	exon	27066068	27066220	.	+	.	gene_id "XLOC_054771"; transcript_id "5_00150017"; exon_number "4"; gene_name "uc002ylq.1"; oId "uc002ylq.1"; nearest_ref "uc002ylq.1"; class_code "="; tss_id "TSS50042";
chr21	hg19_knownGene	exon	27070989	27071191	.	+	.	gene_id "XLOC_054771"; transcript_id "5_00150017"; exon_number "5"; gene_name "uc002ylq.1"; oId "uc002ylq.1"; nearest_ref "uc002ylq.1"; class_code "="; tss_id "TSS50042";
chr21	hg19_knownGene	exon	27074482	27074577	.	+	.	gene_id "XLOC_054771"; transcript_id "5_00150017"; exon_number "6"; gene_name "uc002ylq.1"; oId "uc002ylq.1"; nearest_ref "uc002ylq.1"; class_code "="; tss_id "TSS50042";
chr21	hg19_knownGene	exon	27078291	27078398	.	+	.	gene_id "XLOC_054771"; transcript_id "5_00150017"; exon_number "7"; gene_name "uc002ylq.1"; oId "uc002ylq.1"; nearest_ref "uc002ylq.1"; class_code "="; tss_id "TSS50042";
chr21	hg19_knownGene	exon	27081746	27081761	.	+	.	gene_id "XLOC_054771"; transcript_id "5_00150017"; exon_number "8"; gene_name "uc002ylq.1"; oId "uc002ylq.1"; nearest_ref "uc002ylq.1"; class_code "="; tss_id "TSS50042";
chr21	hg19_knownGene	exon	27084652	27084694	.	+	.	gene_id "XLOC_054771"; transcript_id "5_00150017"; exon_number "9"; gene_name "uc002ylq.1"; oId "uc002ylq.1"; nearest_ref "uc002ylq.1"; class_code "="; tss_id "TSS50042";
chr21	hg19_knownGene	exon	27086952	27087235	.	+	.	gene_id "XLOC_054771"; transcript_id "5_00150017"; exon_number "10"; gene_name "uc002ylq.1"; oId "uc002ylq.1"; nearest_ref "uc002ylq.1"; class_code "="; tss_id "TSS50042";
chr21	hg19_knownGene	exon	27011589	27012200	.	+	.	gene_id "XLOC_054771"; transcript_id "5_00150016"; exon_number "1"; gene_name "uc002ylp.1"; oId "uc002ylp.1"; nearest_ref "uc002ylp.1"; class_code "="; tss_id "TSS50042"; p_id "P50032";
chr21	hg19_knownGene	exon	27056195	27056260	.	+	.	gene_id "XLOC_054771"; transcript_id "5_00150016"; exon_number "2"; gene_name "uc002ylp.1"; oId "uc002ylp.1"; nearest_ref "uc002ylp.1"; class_code "="; tss_id "TSS50042"; p_id "P50032";
chr21	hg19_knownGene	exon	27062178	27062285	.	+	.	gene_id "XLOC_054771"; transcript_id "5_00150016"; exon_number "3"; gene_name "uc002ylp.1"; oId "uc002ylp.1"; nearest_ref "uc002ylp.1"; class_code "="; tss_id "TSS50042"; p_id "P50032";
chr21	hg19_knownGene	exon	27066068	27066220	.	+	.	gene_id "XLOC_054771"; transcript_id "5_00150016"; exon_number "4"; gene_name "uc002ylp.1"; oId "uc002ylp.1"; nearest_ref "uc002ylp.1"; class_code "="; tss_id "TSS50042"; p_id "P50032";
chr21	hg19_knownGene	exon	27070989	27071191	.	+	.	gene_id "XLOC_054771"; transcript_id "5_00150016"; exon_number "5"; gene_name "uc002ylp.1"; oId "uc002ylp.1"; nearest_ref "uc002ylp.1"; class_code "="; tss_id "TSS50042"; p_id "P50032";
chr21	hg19_knownGene	exon	27074482	27074581	.	+	.	gene_id "XLOC_054771"; transcript_id "5_00150016"; exon_number "6"; gene_name "uc002ylp.1"; oId "uc002ylp.1"; nearest_ref "uc002ylp.1"; class_code "="; tss_id "TSS50042"; p_id "P50032";
chr21	hg19_knownGene	exon	27078291	27078398	.	+	.	gene_id "XLOC_054771"; transcript_id "5_00150016"; exon_number "7"; gene_name "uc002ylp.1"; oId "uc002ylp.1"; nearest_ref "uc002ylp.1"; class_code "="; tss_id "TSS50042"; p_id "P50032";
chr21	hg19_knownGene	exon	27081746	27081761	.	+	.	gene_id "XLOC_054771"; transcript_id "5_00150016"; exon_number "8"; gene_name "uc002ylp.1"; oId "uc002ylp.1"; nearest_ref "uc002ylp.1"; class_code "="; tss_id "TSS50042"; p_id "P50032";
chr21	hg19_knownGene	exon	27084652	27084694	.	+	.	gene_id "XLOC_054771"; transcript_id "5_00150016"; exon_number "9"; gene_name "uc002ylp.1"; oId "uc002ylp.1"; nearest_ref "uc002ylp.1"; class_code "="; tss_id "TSS50042"; p_id "P50032";
chr21	hg19_knownGene	exon	27086952	27087235	.	+	.	gene_id "XLOC_054771"; transcript_id "5_00150016"; exon_number "10"; gene_name "uc002ylp.1"; oId "uc002ylp.1"; nearest_ref "uc002ylp.1"; class_code "="; tss_id "TSS50042"; p_id "P50032";
chr21	Cufflinks	exon	27106881	27107889	.	+	.	gene_id "XLOC_054772"; transcript_id "5_00150023"; exon_number "1"; gene_name "uc002yly.3"; oId "uc002yly.3_ext"; nearest_ref "uc002yly.3"; class_code "="; tss_id "TSS50043"; p_id "P50035";
chr21	Cufflinks	exon	27113884	27113986	.	+	.	gene_id "XLOC_054772"; transcript_id "5_00150023"; exon_number "2"; gene_name "uc002yly.3"; oId "uc002yly.3_ext"; nearest_ref "uc002yly.3"; class_code "="; tss_id "TSS50043"; p_id "P50035";
chr21	Cufflinks	exon	27117521	27117665	.	+	.	gene_id "XLOC_054772"; transcript_id "5_00150023"; exon_number "3"; gene_name "uc002yly.3"; oId "uc002yly.3_ext"; nearest_ref "uc002yly.3"; class_code "="; tss_id "TSS50043"; p_id "P50035";
chr21	Cufflinks	exon	27121347	27121431	.	+	.	gene_id "XLOC_054772"; transcript_id "5_00150023"; exon_number "4"; gene_name "uc002yly.3"; oId "uc002yly.3_ext"; nearest_ref "uc002yly.3"; class_code "="; tss_id "TSS50043"; p_id "P50035";
chr21	Cufflinks	exon	27124300	27124545	.	+	.	gene_id "XLOC_054772"; transcript_id "5_00150023"; exon_number "5"; gene_name "uc002yly.3"; oId "uc002yly.3_ext"; nearest_ref "uc002yly.3"; class_code "="; tss_id "TSS50043"; p_id "P50035";
chr21	Cufflinks	exon	27130321	27130515	.	+	.	gene_id "XLOC_054772"; transcript_id "5_00150023"; exon_number "6"; gene_name "uc002yly.3"; oId "uc002yly.3_ext"; nearest_ref "uc002yly.3"; class_code "="; tss_id "TSS50043"; p_id "P50035";
chr21	Cufflinks	exon	27134623	27134676	.	+	.	gene_id "XLOC_054772"; transcript_id "5_00150023"; exon_number "7"; gene_name "uc002yly.3"; oId "uc002yly.3_ext"; nearest_ref "uc002yly.3"; class_code "="; tss_id "TSS50043"; p_id "P50035";
chr21	Cufflinks	exon	27136521	27136661	.	+	.	gene_id "XLOC_054772"; transcript_id "5_00150023"; exon_number "8"; gene_name "uc002yly.3"; oId "uc002yly.3_ext"; nearest_ref "uc002yly.3"; class_code "="; tss_id "TSS50043"; p_id "P50035";
chr21	Cufflinks	exon	27136906	27137098	.	+	.	gene_id "XLOC_054772"; transcript_id "5_00150023"; exon_number "9"; gene_name "uc002yly.3"; oId "uc002yly.3_ext"; nearest_ref "uc002yly.3"; class_code "="; tss_id "TSS50043"; p_id "P50035";
chr21	Cufflinks	exon	27141315	27144770	.	+	.	gene_id "XLOC_054772"; transcript_id "5_00150023"; exon_number "10"; gene_name "uc002yly.3"; oId "uc002yly.3_ext"; nearest_ref "uc002yly.3"; class_code "="; tss_id "TSS50043"; p_id "P50035";
chr21	hg19_knownGene	exon	27106881	27107381	.	+	.	gene_id "XLOC_054772"; transcript_id "5_00150022"; exon_number "1"; gene_name "uc002ylx.3"; oId "uc002ylx.3"; nearest_ref "uc002ylx.3"; class_code "="; tss_id "TSS50043"; p_id "P50035";
chr21	hg19_knownGene	exon	27113884	27113986	.	+	.	gene_id "XLOC_054772"; transcript_id "5_00150022"; exon_number "2"; gene_name "uc002ylx.3"; oId "uc002ylx.3"; nearest_ref "uc002ylx.3"; class_code "="; tss_id "TSS50043"; p_id "P50035";
chr21	hg19_knownGene	exon	27117521	27117665	.	+	.	gene_id "XLOC_054772"; transcript_id "5_00150022"; exon_number "3"; gene_name "uc002ylx.3"; oId "uc002ylx.3"; nearest_ref "uc002ylx.3"; class_code "="; tss_id "TSS50043"; p_id "P50035";
chr21	hg19_knownGene	exon	27121347	27121431	.	+	.	gene_id "XLOC_054772"; transcript_id "5_00150022"; exon_number "4"; gene_name "uc002ylx.3"; oId "uc002ylx.3"; nearest_ref "uc002ylx.3"; class_code "="; tss_id "TSS50043"; p_id "P50035";
chr21	hg19_knownGene	exon	27124300	27124545	.	+	.	gene_id "XLOC_054772"; transcript_id "5_00150022"; exon_number "5"; gene_name "uc002ylx.3"; oId "uc002ylx.3"; nearest_ref "uc002ylx.3"; class_code "="; tss_id "TSS50043"; p_id "P50035";
chr21	hg19_knownGene	exon	27130321	27130515	.	+	.	gene_id "XLOC_054772"; transcript_id "5_00150022"; exon_number "6"; gene_name "uc002ylx.3"; oId "uc002ylx.3"; nearest_ref "uc002ylx.3"; class_code "="; tss_id "TSS50043"; p_id "P50035";
chr21	hg19_knownGene	exon	27134623	27134676	.	+	.	gene_id "XLOC_054772"; transcript_id "5_00150022"; exon_number "7"; gene_name "uc002ylx.3"; oId "uc002ylx.3"; nearest_ref "uc002ylx.3"; class_code "="; tss_id "TSS50043"; p_id "P50035";
chr21	hg19_knownGene	exon	27136521	27136661	.	+	.	gene_id "XLOC_054772"; transcript_id "5_00150022"; exon_number "8"; gene_name "uc002ylx.3"; oId "uc002ylx.3"; nearest_ref "uc002ylx.3"; class_code "="; tss_id "TSS50043"; p_id "P50035";
chr21	hg19_knownGene	exon	27136906	27137098	.	+	.	gene_id "XLOC_054772"; transcript_id "5_00150022"; exon_number "9"; gene_name "uc002ylx.3"; oId "uc002ylx.3"; nearest_ref "uc002ylx.3"; class_code "="; tss_id "TSS50043"; p_id "P50035";
chr21	hg19_knownGene	exon	27141315	27144770	.	+	.	gene_id "XLOC_054772"; transcript_id "5_00150022"; exon_number "10"; gene_name "uc002ylx.3"; oId "uc002ylx.3"; nearest_ref "uc002ylx.3"; class_code "="; tss_id "TSS50043"; p_id "P50035";
chr21	Cufflinks	exon	27106881	27107889	.	+	.	gene_id "XLOC_054772"; transcript_id "5_00151032"; exon_number "1"; gene_name "uc002yly.3"; oId "SC4.20192.1"; nearest_ref "uc002yly.3"; class_code "j"; tss_id "TSS50043";
chr21	Cufflinks	exon	27117521	27117665	.	+	.	gene_id "XLOC_054772"; transcript_id "5_00151032"; exon_number "2"; gene_name "uc002yly.3"; oId "SC4.20192.1"; nearest_ref "uc002yly.3"; class_code "j"; tss_id "TSS50043";
chr21	Cufflinks	exon	27121347	27121431	.	+	.	gene_id "XLOC_054772"; transcript_id "5_00151032"; exon_number "3"; gene_name "uc002yly.3"; oId "SC4.20192.1"; nearest_ref "uc002yly.3"; class_code "j"; tss_id "TSS50043";
chr21	Cufflinks	exon	27124300	27124545	.	+	.	gene_id "XLOC_054772"; transcript_id "5_00151032"; exon_number "4"; gene_name "uc002yly.3"; oId "SC4.20192.1"; nearest_ref "uc002yly.3"; class_code "j"; tss_id "TSS50043";
chr21	Cufflinks	exon	27130321	27130515	.	+	.	gene_id "XLOC_054772"; transcript_id "5_00151032"; exon_number "5"; gene_name "uc002yly.3"; oId "SC4.20192.1"; nearest_ref "uc002yly.3"; class_code "j"; tss_id "TSS50043";
chr21	Cufflinks	exon	27134623	27134676	.	+	.	gene_id "XLOC_054772"; transcript_id "5_00151032"; exon_number "6"; gene_name "uc002yly.3"; oId "SC4.20192.1"; nearest_ref "uc002yly.3"; class_code "j"; tss_id "TSS50043";
chr21	Cufflinks	exon	27136521	27136661	.	+	.	gene_id "XLOC_054772"; transcript_id "5_00151032"; exon_number "7"; gene_name "uc002yly.3"; oId "SC4.20192.1"; nearest_ref "uc002yly.3"; class_code "j"; tss_id "TSS50043";
chr21	Cufflinks	exon	27136906	27137098	.	+	.	gene_id "XLOC_054772"; transcript_id "5_00151032"; exon_number "8"; gene_name "uc002yly.3"; oId "SC4.20192.1"; nearest_ref "uc002yly.3"; class_code "j"; tss_id "TSS50043";
chr21	Cufflinks	exon	27141315	27144773	.	+	.	gene_id "XLOC_054772"; transcript_id "5_00151032"; exon_number "9"; gene_name "uc002yly.3"; oId "SC4.20192.1"; nearest_ref "uc002yly.3"; class_code "j"; tss_id "TSS50043";
chr21	Cufflinks	exon	27110180	27111876	.	+	.	gene_id "XLOC_054772"; transcript_id "5_00151394"; exon_number "1"; gene_name "uc002yly.3"; oId "upf3.13754.1"; nearest_ref "uc002yly.3"; class_code "i";
chr21	Cufflinks	exon	27110920	27112343	.	+	.	gene_id "XLOC_054772"; transcript_id "5_00151035"; exon_number "1"; gene_name "uc002yly.3"; oId "SC4.20192.4"; nearest_ref "uc002yly.3"; class_code "j"; tss_id "TSS50044";
chr21	Cufflinks	exon	27113884	27113986	.	+	.	gene_id "XLOC_054772"; transcript_id "5_00151035"; exon_number "2"; gene_name "uc002yly.3"; oId "SC4.20192.4"; nearest_ref "uc002yly.3"; class_code "j"; tss_id "TSS50044";
chr21	Cufflinks	exon	27117521	27117665	.	+	.	gene_id "XLOC_054772"; transcript_id "5_00151035"; exon_number "3"; gene_name "uc002yly.3"; oId "SC4.20192.4"; nearest_ref "uc002yly.3"; class_code "j"; tss_id "TSS50044";
chr21	Cufflinks	exon	27121347	27121431	.	+	.	gene_id "XLOC_054772"; transcript_id "5_00151035"; exon_number "4"; gene_name "uc002yly.3"; oId "SC4.20192.4"; nearest_ref "uc002yly.3"; class_code "j"; tss_id "TSS50044";
chr21	Cufflinks	exon	27124300	27124545	.	+	.	gene_id "XLOC_054772"; transcript_id "5_00151035"; exon_number "5"; gene_name "uc002yly.3"; oId "SC4.20192.4"; nearest_ref "uc002yly.3"; class_code "j"; tss_id "TSS50044";
chr21	Cufflinks	exon	27130321	27130515	.	+	.	gene_id "XLOC_054772"; transcript_id "5_00151035"; exon_number "6"; gene_name "uc002yly.3"; oId "SC4.20192.4"; nearest_ref "uc002yly.3"; class_code "j"; tss_id "TSS50044";
chr21	Cufflinks	exon	27134623	27134676	.	+	.	gene_id "XLOC_054772"; transcript_id "5_00151035"; exon_number "7"; gene_name "uc002yly.3"; oId "SC4.20192.4"; nearest_ref "uc002yly.3"; class_code "j"; tss_id "TSS50044";
chr21	Cufflinks	exon	27136521	27136661	.	+	.	gene_id "XLOC_054772"; transcript_id "5_00151035"; exon_number "8"; gene_name "uc002yly.3"; oId "SC4.20192.4"; nearest_ref "uc002yly.3"; class_code "j"; tss_id "TSS50044";
chr21	Cufflinks	exon	27136906	27137098	.	+	.	gene_id "XLOC_054772"; transcript_id "5_00151035"; exon_number "9"; gene_name "uc002yly.3"; oId "SC4.20192.4"; nearest_ref "uc002yly.3"; class_code "j"; tss_id "TSS50044";
chr21	Cufflinks	exon	27141315	27144773	.	+	.	gene_id "XLOC_054772"; transcript_id "5_00151035"; exon_number "10"; gene_name "uc002yly.3"; oId "SC4.20192.4"; nearest_ref "uc002yly.3"; class_code "j"; tss_id "TSS50044";
chr21	Cufflinks	exon	27124239	27124545	.	+	.	gene_id "XLOC_054772"; transcript_id "5_00151395"; exon_number "1"; gene_name "uc002yly.3"; oId "upf3.13753.3"; nearest_ref "uc002yly.3"; class_code "c"; tss_id "TSS50045";
chr21	Cufflinks	exon	27130321	27130515	.	+	.	gene_id "XLOC_054772"; transcript_id "5_00151395"; exon_number "2"; gene_name "uc002yly.3"; oId "upf3.13753.3"; nearest_ref "uc002yly.3"; class_code "c"; tss_id "TSS50045";
chr21	Cufflinks	exon	27134623	27134676	.	+	.	gene_id "XLOC_054772"; transcript_id "5_00151395"; exon_number "3"; gene_name "uc002yly.3"; oId "upf3.13753.3"; nearest_ref "uc002yly.3"; class_code "c"; tss_id "TSS50045";
chr21	Cufflinks	exon	27136521	27136661	.	+	.	gene_id "XLOC_054772"; transcript_id "5_00151395"; exon_number "4"; gene_name "uc002yly.3"; oId "upf3.13753.3"; nearest_ref "uc002yly.3"; class_code "c"; tss_id "TSS50045";
chr21	Cufflinks	exon	27136906	27137098	.	+	.	gene_id "XLOC_054772"; transcript_id "5_00151395"; exon_number "5"; gene_name "uc002yly.3"; oId "upf3.13753.3"; nearest_ref "uc002yly.3"; class_code "c"; tss_id "TSS50045";
chr21	Cufflinks	exon	27141315	27144772	.	+	.	gene_id "XLOC_054772"; transcript_id "5_00151395"; exon_number "6"; gene_name "uc002yly.3"; oId "upf3.13753.3"; nearest_ref "uc002yly.3"; class_code "c"; tss_id "TSS50045";
chr21	Cufflinks	exon	27108193	27109104	.	+	.	gene_id "XLOC_054773"; transcript_id "5_00151566"; exon_number "1"; gene_name "uc002yly.3"; oId "upf1_r4.23981.1"; nearest_ref "uc002yly.3"; class_code "i";
chr21	Cufflinks	exon	27112433	27112948	.	+	.	gene_id "XLOC_054774"; transcript_id "5_00151036"; exon_number "1"; gene_name "uc002yly.3"; oId "SC4.20195.1"; nearest_ref "uc002yly.3"; class_code "i";
chr21	Cufflinks	exon	27547760	27547987	.	+	.	gene_id "XLOC_054775"; transcript_id "5_00151570"; exon_number "1"; oId "upf1_r4.23985.1"; class_code "u";
chr21	Cufflinks	exon	28342762	28343406	.	+	.	gene_id "XLOC_054776"; transcript_id "5_00151037"; exon_number "1"; oId "SC4.20198.1"; class_code "u";
chr21	Cufflinks	exon	28344774	28345167	.	+	.	gene_id "XLOC_054777"; transcript_id "5_00151573"; exon_number "1"; oId "upf1_r4.23992.1"; class_code "u";
chr21	Cufflinks	exon	28346052	28346428	.	+	.	gene_id "XLOC_054778"; transcript_id "5_00151574"; exon_number "1"; oId "upf1_r4.23993.1"; class_code "u";
chr21	Cufflinks	exon	28347443	28347543	.	+	.	gene_id "XLOC_054779"; transcript_id "5_00151575"; exon_number "1"; oId "upf1_r4.23994.1"; class_code "u";
chr21	hg19_knownGene	exon	29094698	29094732	.	+	.	gene_id "XLOC_054780"; transcript_id "5_00150027"; exon_number "1"; gene_name "uc011acl.1"; oId "uc011acl.1"; nearest_ref "uc011acl.1"; class_code "="; tss_id "TSS50048";
chr21	hg19_knownGene	exon	29115712	29115823	.	+	.	gene_id "XLOC_054780"; transcript_id "5_00150027"; exon_number "2"; gene_name "uc011acl.1"; oId "uc011acl.1"; nearest_ref "uc011acl.1"; class_code "="; tss_id "TSS50048";
chr21	hg19_knownGene	exon	29118137	29118351	.	+	.	gene_id "XLOC_054780"; transcript_id "5_00150027"; exon_number "3"; gene_name "uc011acl.1"; oId "uc011acl.1"; nearest_ref "uc011acl.1"; class_code "="; tss_id "TSS50048";
chr21	hg19_knownGene	exon	29123391	29123552	.	+	.	gene_id "XLOC_054780"; transcript_id "5_00150027"; exon_number "4"; gene_name "uc011acl.1"; oId "uc011acl.1"; nearest_ref "uc011acl.1"; class_code "="; tss_id "TSS50048";
chr21	hg19_knownGene	exon	29385682	29385751	.	+	.	gene_id "XLOC_054781"; transcript_id "5_00150028"; exon_number "1"; gene_name "uc002ymj.3"; oId "uc002ymj.3"; nearest_ref "uc002ymj.3"; class_code "="; tss_id "TSS50049";
chr21	hg19_knownGene	exon	29395016	29395528	.	+	.	gene_id "XLOC_054781"; transcript_id "5_00150028"; exon_number "2"; gene_name "uc002ymj.3"; oId "uc002ymj.3"; nearest_ref "uc002ymj.3"; class_code "="; tss_id "TSS50049";
chr21	hg19_knownGene	exon	29420733	29420856	.	+	.	gene_id "XLOC_054782"; transcript_id "5_00150029"; exon_number "1"; gene_name "uc002ymk.1"; oId "uc002ymk.1"; nearest_ref "uc002ymk.1"; class_code "="; tss_id "TSS50050";
chr21	hg19_knownGene	exon	29474869	29475088	.	+	.	gene_id "XLOC_054782"; transcript_id "5_00150029"; exon_number "2"; gene_name "uc002ymk.1"; oId "uc002ymk.1"; nearest_ref "uc002ymk.1"; class_code "="; tss_id "TSS50050";
chr21	hg19_knownGene	exon	29502849	29502941	.	+	.	gene_id "XLOC_054782"; transcript_id "5_00150029"; exon_number "3"; gene_name "uc002ymk.1"; oId "uc002ymk.1"; nearest_ref "uc002ymk.1"; class_code "="; tss_id "TSS50050";
chr21	hg19_knownGene	exon	29507633	29508027	.	+	.	gene_id "XLOC_054782"; transcript_id "5_00150029"; exon_number "4"; gene_name "uc002ymk.1"; oId "uc002ymk.1"; nearest_ref "uc002ymk.1"; class_code "="; tss_id "TSS50050";
chr21	hg19_knownGene	exon	29509009	29509928	.	+	.	gene_id "XLOC_054782"; transcript_id "5_00150029"; exon_number "5"; gene_name "uc002ymk.1"; oId "uc002ymk.1"; nearest_ref "uc002ymk.1"; class_code "="; tss_id "TSS50050";
chr21	hg19_knownGene	exon	29911640	29912206	.	+	.	gene_id "XLOC_054783"; transcript_id "5_00150031"; exon_number "1"; gene_name "uc002ymn.2"; oId "uc002ymn.2"; nearest_ref "uc002ymn.2"; class_code "="; tss_id "TSS50051";
chr21	hg19_knownGene	exon	29912375	29912676	.	+	.	gene_id "XLOC_054783"; transcript_id "5_00150031"; exon_number "2"; gene_name "uc002ymn.2"; oId "uc002ymn.2"; nearest_ref "uc002ymn.2"; class_code "="; tss_id "TSS50051";
chr21	hg19_knownGene	exon	29911640	29911850	.	+	.	gene_id "XLOC_054783"; transcript_id "5_00150030"; exon_number "1"; gene_name "uc002ymm.2"; oId "uc002ymm.2"; nearest_ref "uc002ymm.2"; class_code "="; tss_id "TSS50051";
chr21	hg19_knownGene	exon	29912375	29912676	.	+	.	gene_id "XLOC_054783"; transcript_id "5_00150030"; exon_number "2"; gene_name "uc002ymm.2"; oId "uc002ymm.2"; nearest_ref "uc002ymm.2"; class_code "="; tss_id "TSS50051";
chr21	Cufflinks	exon	30396938	30397098	.	+	.	gene_id "XLOC_054784"; transcript_id "5_00151576"; exon_number "1"; gene_name "uc011aco.1"; oId "upf1_r4.24004.6"; nearest_ref "uc011aco.1"; class_code "j"; tss_id "TSS50052";
chr21	Cufflinks	exon	30402916	30403094	.	+	.	gene_id "XLOC_054784"; transcript_id "5_00151576"; exon_number "2"; gene_name "uc011aco.1"; oId "upf1_r4.24004.6"; nearest_ref "uc011aco.1"; class_code "j"; tss_id "TSS50052";
chr21	Cufflinks	exon	30407158	30407261	.	+	.	gene_id "XLOC_054784"; transcript_id "5_00151576"; exon_number "3"; gene_name "uc011aco.1"; oId "upf1_r4.24004.6"; nearest_ref "uc011aco.1"; class_code "j"; tss_id "TSS50052";
chr21	Cufflinks	exon	30408592	30408695	.	+	.	gene_id "XLOC_054784"; transcript_id "5_00151576"; exon_number "4"; gene_name "uc011aco.1"; oId "upf1_r4.24004.6"; nearest_ref "uc011aco.1"; class_code "j"; tss_id "TSS50052";
chr21	Cufflinks	exon	30409597	30409784	.	+	.	gene_id "XLOC_054784"; transcript_id "5_00151576"; exon_number "5"; gene_name "uc011aco.1"; oId "upf1_r4.24004.6"; nearest_ref "uc011aco.1"; class_code "j"; tss_id "TSS50052";
chr21	Cufflinks	exon	30410656	30410751	.	+	.	gene_id "XLOC_054784"; transcript_id "5_00151576"; exon_number "6"; gene_name "uc011aco.1"; oId "upf1_r4.24004.6"; nearest_ref "uc011aco.1"; class_code "j"; tss_id "TSS50052";
chr21	Cufflinks	exon	30411347	30411466	.	+	.	gene_id "XLOC_054784"; transcript_id "5_00151576"; exon_number "7"; gene_name "uc011aco.1"; oId "upf1_r4.24004.6"; nearest_ref "uc011aco.1"; class_code "j"; tss_id "TSS50052";
chr21	Cufflinks	exon	30411802	30411889	.	+	.	gene_id "XLOC_054784"; transcript_id "5_00151576"; exon_number "8"; gene_name "uc011aco.1"; oId "upf1_r4.24004.6"; nearest_ref "uc011aco.1"; class_code "j"; tss_id "TSS50052";
chr21	Cufflinks	exon	30412930	30413008	.	+	.	gene_id "XLOC_054784"; transcript_id "5_00151576"; exon_number "9"; gene_name "uc011aco.1"; oId "upf1_r4.24004.6"; nearest_ref "uc011aco.1"; class_code "j"; tss_id "TSS50052";
chr21	Cufflinks	exon	30414334	30414425	.	+	.	gene_id "XLOC_054784"; transcript_id "5_00151576"; exon_number "10"; gene_name "uc011aco.1"; oId "upf1_r4.24004.6"; nearest_ref "uc011aco.1"; class_code "j"; tss_id "TSS50052";
chr21	Cufflinks	exon	30414793	30414849	.	+	.	gene_id "XLOC_054784"; transcript_id "5_00151576"; exon_number "11"; gene_name "uc011aco.1"; oId "upf1_r4.24004.6"; nearest_ref "uc011aco.1"; class_code "j"; tss_id "TSS50052";
chr21	Cufflinks	exon	30415744	30415920	.	+	.	gene_id "XLOC_054784"; transcript_id "5_00151576"; exon_number "12"; gene_name "uc011aco.1"; oId "upf1_r4.24004.6"; nearest_ref "uc011aco.1"; class_code "j"; tss_id "TSS50052";
chr21	Cufflinks	exon	30419296	30419642	.	+	.	gene_id "XLOC_054784"; transcript_id "5_00151576"; exon_number "13"; gene_name "uc011aco.1"; oId "upf1_r4.24004.6"; nearest_ref "uc011aco.1"; class_code "j"; tss_id "TSS50052";
chr21	Cufflinks	exon	30421082	30421176	.	+	.	gene_id "XLOC_054784"; transcript_id "5_00151576"; exon_number "14"; gene_name "uc011aco.1"; oId "upf1_r4.24004.6"; nearest_ref "uc011aco.1"; class_code "j"; tss_id "TSS50052";
chr21	Cufflinks	exon	30422413	30422499	.	+	.	gene_id "XLOC_054784"; transcript_id "5_00151576"; exon_number "15"; gene_name "uc011aco.1"; oId "upf1_r4.24004.6"; nearest_ref "uc011aco.1"; class_code "j"; tss_id "TSS50052";
chr21	Cufflinks	exon	30426123	30426279	.	+	.	gene_id "XLOC_054784"; transcript_id "5_00151576"; exon_number "16"; gene_name "uc011aco.1"; oId "upf1_r4.24004.6"; nearest_ref "uc011aco.1"; class_code "j"; tss_id "TSS50052";
chr21	Cufflinks	exon	30426387	30426718	.	+	.	gene_id "XLOC_054784"; transcript_id "5_00151576"; exon_number "17"; gene_name "uc011aco.1"; oId "upf1_r4.24004.6"; nearest_ref "uc011aco.1"; class_code "j"; tss_id "TSS50052";
chr21	Cufflinks	exon	30396938	30397098	.	+	.	gene_id "XLOC_054784"; transcript_id "5_00151396"; exon_number "1"; gene_name "uc011aco.1"; oId "upf3.13760.6"; nearest_ref "uc011aco.1"; class_code "j"; tss_id "TSS50052";
chr21	Cufflinks	exon	30400194	30400295	.	+	.	gene_id "XLOC_054784"; transcript_id "5_00151396"; exon_number "2"; gene_name "uc011aco.1"; oId "upf3.13760.6"; nearest_ref "uc011aco.1"; class_code "j"; tss_id "TSS50052";
chr21	Cufflinks	exon	30402916	30403094	.	+	.	gene_id "XLOC_054784"; transcript_id "5_00151396"; exon_number "3"; gene_name "uc011aco.1"; oId "upf3.13760.6"; nearest_ref "uc011aco.1"; class_code "j"; tss_id "TSS50052";
chr21	Cufflinks	exon	30407158	30407261	.	+	.	gene_id "XLOC_054784"; transcript_id "5_00151396"; exon_number "4"; gene_name "uc011aco.1"; oId "upf3.13760.6"; nearest_ref "uc011aco.1"; class_code "j"; tss_id "TSS50052";
chr21	Cufflinks	exon	30408592	30408695	.	+	.	gene_id "XLOC_054784"; transcript_id "5_00151396"; exon_number "5"; gene_name "uc011aco.1"; oId "upf3.13760.6"; nearest_ref "uc011aco.1"; class_code "j"; tss_id "TSS50052";
chr21	Cufflinks	exon	30409597	30409784	.	+	.	gene_id "XLOC_054784"; transcript_id "5_00151396"; exon_number "6"; gene_name "uc011aco.1"; oId "upf3.13760.6"; nearest_ref "uc011aco.1"; class_code "j"; tss_id "TSS50052";
chr21	Cufflinks	exon	30410656	30410751	.	+	.	gene_id "XLOC_054784"; transcript_id "5_00151396"; exon_number "7"; gene_name "uc011aco.1"; oId "upf3.13760.6"; nearest_ref "uc011aco.1"; class_code "j"; tss_id "TSS50052";
chr21	Cufflinks	exon	30411347	30411466	.	+	.	gene_id "XLOC_054784"; transcript_id "5_00151396"; exon_number "8"; gene_name "uc011aco.1"; oId "upf3.13760.6"; nearest_ref "uc011aco.1"; class_code "j"; tss_id "TSS50052";
chr21	Cufflinks	exon	30411802	30411889	.	+	.	gene_id "XLOC_054784"; transcript_id "5_00151396"; exon_number "9"; gene_name "uc011aco.1"; oId "upf3.13760.6"; nearest_ref "uc011aco.1"; class_code "j"; tss_id "TSS50052";
chr21	Cufflinks	exon	30412930	30413008	.	+	.	gene_id "XLOC_054784"; transcript_id "5_00151396"; exon_number "10"; gene_name "uc011aco.1"; oId "upf3.13760.6"; nearest_ref "uc011aco.1"; class_code "j"; tss_id "TSS50052";
chr21	Cufflinks	exon	30414334	30414425	.	+	.	gene_id "XLOC_054784"; transcript_id "5_00151396"; exon_number "11"; gene_name "uc011aco.1"; oId "upf3.13760.6"; nearest_ref "uc011aco.1"; class_code "j"; tss_id "TSS50052";
chr21	Cufflinks	exon	30414793	30414849	.	+	.	gene_id "XLOC_054784"; transcript_id "5_00151396"; exon_number "12"; gene_name "uc011aco.1"; oId "upf3.13760.6"; nearest_ref "uc011aco.1"; class_code "j"; tss_id "TSS50052";
chr21	Cufflinks	exon	30415744	30415920	.	+	.	gene_id "XLOC_054784"; transcript_id "5_00151396"; exon_number "13"; gene_name "uc011aco.1"; oId "upf3.13760.6"; nearest_ref "uc011aco.1"; class_code "j"; tss_id "TSS50052";
chr21	Cufflinks	exon	30418988	30419642	.	+	.	gene_id "XLOC_054784"; transcript_id "5_00151396"; exon_number "14"; gene_name "uc011aco.1"; oId "upf3.13760.6"; nearest_ref "uc011aco.1"; class_code "j"; tss_id "TSS50052";
chr21	Cufflinks	exon	30421082	30421176	.	+	.	gene_id "XLOC_054784"; transcript_id "5_00151396"; exon_number "15"; gene_name "uc011aco.1"; oId "upf3.13760.6"; nearest_ref "uc011aco.1"; class_code "j"; tss_id "TSS50052";
chr21	Cufflinks	exon	30422413	30422499	.	+	.	gene_id "XLOC_054784"; transcript_id "5_00151396"; exon_number "16"; gene_name "uc011aco.1"; oId "upf3.13760.6"; nearest_ref "uc011aco.1"; class_code "j"; tss_id "TSS50052";
chr21	Cufflinks	exon	30426123	30426279	.	+	.	gene_id "XLOC_054784"; transcript_id "5_00151396"; exon_number "17"; gene_name "uc011aco.1"; oId "upf3.13760.6"; nearest_ref "uc011aco.1"; class_code "j"; tss_id "TSS50052";
chr21	Cufflinks	exon	30426387	30426722	.	+	.	gene_id "XLOC_054784"; transcript_id "5_00151396"; exon_number "18"; gene_name "uc011aco.1"; oId "upf3.13760.6"; nearest_ref "uc011aco.1"; class_code "j"; tss_id "TSS50052";
chr21	hg19_knownGene	exon	30396938	30397098	.	+	.	gene_id "XLOC_054784"; transcript_id "5_00150034"; exon_number "1"; gene_name "uc002ymy.2"; oId "uc002ymy.2"; nearest_ref "uc002ymy.2"; class_code "="; tss_id "TSS50052"; p_id "P50040";
chr21	hg19_knownGene	exon	30400194	30400295	.	+	.	gene_id "XLOC_054784"; transcript_id "5_00150034"; exon_number "2"; gene_name "uc002ymy.2"; oId "uc002ymy.2"; nearest_ref "uc002ymy.2"; class_code "="; tss_id "TSS50052"; p_id "P50040";
chr21	hg19_knownGene	exon	30402916	30403094	.	+	.	gene_id "XLOC_054784"; transcript_id "5_00150034"; exon_number "3"; gene_name "uc002ymy.2"; oId "uc002ymy.2"; nearest_ref "uc002ymy.2"; class_code "="; tss_id "TSS50052"; p_id "P50040";
chr21	hg19_knownGene	exon	30407158	30407261	.	+	.	gene_id "XLOC_054784"; transcript_id "5_00150034"; exon_number "4"; gene_name "uc002ymy.2"; oId "uc002ymy.2"; nearest_ref "uc002ymy.2"; class_code "="; tss_id "TSS50052"; p_id "P50040";
chr21	hg19_knownGene	exon	30408592	30408695	.	+	.	gene_id "XLOC_054784"; transcript_id "5_00150034"; exon_number "5"; gene_name "uc002ymy.2"; oId "uc002ymy.2"; nearest_ref "uc002ymy.2"; class_code "="; tss_id "TSS50052"; p_id "P50040";
chr21	hg19_knownGene	exon	30409597	30409784	.	+	.	gene_id "XLOC_054784"; transcript_id "5_00150034"; exon_number "6"; gene_name "uc002ymy.2"; oId "uc002ymy.2"; nearest_ref "uc002ymy.2"; class_code "="; tss_id "TSS50052"; p_id "P50040";
chr21	hg19_knownGene	exon	30410656	30410751	.	+	.	gene_id "XLOC_054784"; transcript_id "5_00150034"; exon_number "7"; gene_name "uc002ymy.2"; oId "uc002ymy.2"; nearest_ref "uc002ymy.2"; class_code "="; tss_id "TSS50052"; p_id "P50040";
chr21	hg19_knownGene	exon	30411347	30411477	.	+	.	gene_id "XLOC_054784"; transcript_id "5_00150034"; exon_number "8"; gene_name "uc002ymy.2"; oId "uc002ymy.2"; nearest_ref "uc002ymy.2"; class_code "="; tss_id "TSS50052"; p_id "P50040";
chr21	hg19_knownGene	exon	30411802	30411889	.	+	.	gene_id "XLOC_054784"; transcript_id "5_00150034"; exon_number "9"; gene_name "uc002ymy.2"; oId "uc002ymy.2"; nearest_ref "uc002ymy.2"; class_code "="; tss_id "TSS50052"; p_id "P50040";
chr21	hg19_knownGene	exon	30412930	30413008	.	+	.	gene_id "XLOC_054784"; transcript_id "5_00150034"; exon_number "10"; gene_name "uc002ymy.2"; oId "uc002ymy.2"; nearest_ref "uc002ymy.2"; class_code "="; tss_id "TSS50052"; p_id "P50040";
chr21	hg19_knownGene	exon	30414334	30414425	.	+	.	gene_id "XLOC_054784"; transcript_id "5_00150034"; exon_number "11"; gene_name "uc002ymy.2"; oId "uc002ymy.2"; nearest_ref "uc002ymy.2"; class_code "="; tss_id "TSS50052"; p_id "P50040";
chr21	hg19_knownGene	exon	30414793	30414849	.	+	.	gene_id "XLOC_054784"; transcript_id "5_00150034"; exon_number "12"; gene_name "uc002ymy.2"; oId "uc002ymy.2"; nearest_ref "uc002ymy.2"; class_code "="; tss_id "TSS50052"; p_id "P50040";
chr21	hg19_knownGene	exon	30415744	30415920	.	+	.	gene_id "XLOC_054784"; transcript_id "5_00150034"; exon_number "13"; gene_name "uc002ymy.2"; oId "uc002ymy.2"; nearest_ref "uc002ymy.2"; class_code "="; tss_id "TSS50052"; p_id "P50040";
chr21	hg19_knownGene	exon	30418988	30419642	.	+	.	gene_id "XLOC_054784"; transcript_id "5_00150034"; exon_number "14"; gene_name "uc002ymy.2"; oId "uc002ymy.2"; nearest_ref "uc002ymy.2"; class_code "="; tss_id "TSS50052"; p_id "P50040";
chr21	hg19_knownGene	exon	30421082	30421176	.	+	.	gene_id "XLOC_054784"; transcript_id "5_00150034"; exon_number "15"; gene_name "uc002ymy.2"; oId "uc002ymy.2"; nearest_ref "uc002ymy.2"; class_code "="; tss_id "TSS50052"; p_id "P50040";
chr21	hg19_knownGene	exon	30422413	30422499	.	+	.	gene_id "XLOC_054784"; transcript_id "5_00150034"; exon_number "16"; gene_name "uc002ymy.2"; oId "uc002ymy.2"; nearest_ref "uc002ymy.2"; class_code "="; tss_id "TSS50052"; p_id "P50040";
chr21	hg19_knownGene	exon	30426123	30426279	.	+	.	gene_id "XLOC_054784"; transcript_id "5_00150034"; exon_number "17"; gene_name "uc002ymy.2"; oId "uc002ymy.2"; nearest_ref "uc002ymy.2"; class_code "="; tss_id "TSS50052"; p_id "P50040";
chr21	hg19_knownGene	exon	30426387	30426805	.	+	.	gene_id "XLOC_054784"; transcript_id "5_00150034"; exon_number "18"; gene_name "uc002ymy.2"; oId "uc002ymy.2"; nearest_ref "uc002ymy.2"; class_code "="; tss_id "TSS50052"; p_id "P50040";
chr21	hg19_knownGene	exon	30396938	30397098	.	+	.	gene_id "XLOC_054784"; transcript_id "5_00150036"; exon_number "1"; gene_name "uc011acn.1"; oId "uc011acn.1"; nearest_ref "uc011acn.1"; class_code "="; tss_id "TSS50052"; p_id "P50039";
chr21	hg19_knownGene	exon	30400194	30400210	.	+	.	gene_id "XLOC_054784"; transcript_id "5_00150036"; exon_number "2"; gene_name "uc011acn.1"; oId "uc011acn.1"; nearest_ref "uc011acn.1"; class_code "="; tss_id "TSS50052"; p_id "P50039";
chr21	hg19_knownGene	exon	30414836	30414849	.	+	.	gene_id "XLOC_054784"; transcript_id "5_00150036"; exon_number "3"; gene_name "uc011acn.1"; oId "uc011acn.1"; nearest_ref "uc011acn.1"; class_code "="; tss_id "TSS50052"; p_id "P50039";
chr21	hg19_knownGene	exon	30415744	30415920	.	+	.	gene_id "XLOC_054784"; transcript_id "5_00150036"; exon_number "4"; gene_name "uc011acn.1"; oId "uc011acn.1"; nearest_ref "uc011acn.1"; class_code "="; tss_id "TSS50052"; p_id "P50039";
chr21	hg19_knownGene	exon	30418988	30419642	.	+	.	gene_id "XLOC_054784"; transcript_id "5_00150036"; exon_number "5"; gene_name "uc011acn.1"; oId "uc011acn.1"; nearest_ref "uc011acn.1"; class_code "="; tss_id "TSS50052"; p_id "P50039";
chr21	hg19_knownGene	exon	30421082	30421176	.	+	.	gene_id "XLOC_054784"; transcript_id "5_00150036"; exon_number "6"; gene_name "uc011acn.1"; oId "uc011acn.1"; nearest_ref "uc011acn.1"; class_code "="; tss_id "TSS50052"; p_id "P50039";
chr21	hg19_knownGene	exon	30422413	30422499	.	+	.	gene_id "XLOC_054784"; transcript_id "5_00150036"; exon_number "7"; gene_name "uc011acn.1"; oId "uc011acn.1"; nearest_ref "uc011acn.1"; class_code "="; tss_id "TSS50052"; p_id "P50039";
chr21	hg19_knownGene	exon	30426123	30426279	.	+	.	gene_id "XLOC_054784"; transcript_id "5_00150036"; exon_number "8"; gene_name "uc011acn.1"; oId "uc011acn.1"; nearest_ref "uc011acn.1"; class_code "="; tss_id "TSS50052"; p_id "P50039";
chr21	hg19_knownGene	exon	30426387	30426805	.	+	.	gene_id "XLOC_054784"; transcript_id "5_00150036"; exon_number "9"; gene_name "uc011acn.1"; oId "uc011acn.1"; nearest_ref "uc011acn.1"; class_code "="; tss_id "TSS50052"; p_id "P50039";
chr21	hg19_knownGene	exon	30396938	30397098	.	+	.	gene_id "XLOC_054784"; transcript_id "5_00150035"; exon_number "1"; gene_name "uc011acm.1"; oId "uc011acm.1"; nearest_ref "uc011acm.1"; class_code "="; tss_id "TSS50052"; p_id "P50037";
chr21	hg19_knownGene	exon	30402916	30403094	.	+	.	gene_id "XLOC_054784"; transcript_id "5_00150035"; exon_number "2"; gene_name "uc011acm.1"; oId "uc011acm.1"; nearest_ref "uc011acm.1"; class_code "="; tss_id "TSS50052"; p_id "P50037";
chr21	hg19_knownGene	exon	30407158	30407261	.	+	.	gene_id "XLOC_054784"; transcript_id "5_00150035"; exon_number "3"; gene_name "uc011acm.1"; oId "uc011acm.1"; nearest_ref "uc011acm.1"; class_code "="; tss_id "TSS50052"; p_id "P50037";
chr21	hg19_knownGene	exon	30408592	30408695	.	+	.	gene_id "XLOC_054784"; transcript_id "5_00150035"; exon_number "4"; gene_name "uc011acm.1"; oId "uc011acm.1"; nearest_ref "uc011acm.1"; class_code "="; tss_id "TSS50052"; p_id "P50037";
chr21	hg19_knownGene	exon	30409600	30409784	.	+	.	gene_id "XLOC_054784"; transcript_id "5_00150035"; exon_number "5"; gene_name "uc011acm.1"; oId "uc011acm.1"; nearest_ref "uc011acm.1"; class_code "="; tss_id "TSS50052"; p_id "P50037";
chr21	hg19_knownGene	exon	30410656	30410751	.	+	.	gene_id "XLOC_054784"; transcript_id "5_00150035"; exon_number "6"; gene_name "uc011acm.1"; oId "uc011acm.1"; nearest_ref "uc011acm.1"; class_code "="; tss_id "TSS50052"; p_id "P50037";
chr21	hg19_knownGene	exon	30411347	30411477	.	+	.	gene_id "XLOC_054784"; transcript_id "5_00150035"; exon_number "7"; gene_name "uc011acm.1"; oId "uc011acm.1"; nearest_ref "uc011acm.1"; class_code "="; tss_id "TSS50052"; p_id "P50037";
chr21	hg19_knownGene	exon	30411802	30411889	.	+	.	gene_id "XLOC_054784"; transcript_id "5_00150035"; exon_number "8"; gene_name "uc011acm.1"; oId "uc011acm.1"; nearest_ref "uc011acm.1"; class_code "="; tss_id "TSS50052"; p_id "P50037";
chr21	hg19_knownGene	exon	30412930	30413008	.	+	.	gene_id "XLOC_054784"; transcript_id "5_00150035"; exon_number "9"; gene_name "uc011acm.1"; oId "uc011acm.1"; nearest_ref "uc011acm.1"; class_code "="; tss_id "TSS50052"; p_id "P50037";
chr21	hg19_knownGene	exon	30414334	30414425	.	+	.	gene_id "XLOC_054784"; transcript_id "5_00150035"; exon_number "10"; gene_name "uc011acm.1"; oId "uc011acm.1"; nearest_ref "uc011acm.1"; class_code "="; tss_id "TSS50052"; p_id "P50037";
chr21	hg19_knownGene	exon	30414793	30414849	.	+	.	gene_id "XLOC_054784"; transcript_id "5_00150035"; exon_number "11"; gene_name "uc011acm.1"; oId "uc011acm.1"; nearest_ref "uc011acm.1"; class_code "="; tss_id "TSS50052"; p_id "P50037";
chr21	hg19_knownGene	exon	30415744	30415920	.	+	.	gene_id "XLOC_054784"; transcript_id "5_00150035"; exon_number "12"; gene_name "uc011acm.1"; oId "uc011acm.1"; nearest_ref "uc011acm.1"; class_code "="; tss_id "TSS50052"; p_id "P50037";
chr21	hg19_knownGene	exon	30418988	30419642	.	+	.	gene_id "XLOC_054784"; transcript_id "5_00150035"; exon_number "13"; gene_name "uc011acm.1"; oId "uc011acm.1"; nearest_ref "uc011acm.1"; class_code "="; tss_id "TSS50052"; p_id "P50037";
chr21	hg19_knownGene	exon	30421082	30421176	.	+	.	gene_id "XLOC_054784"; transcript_id "5_00150035"; exon_number "14"; gene_name "uc011acm.1"; oId "uc011acm.1"; nearest_ref "uc011acm.1"; class_code "="; tss_id "TSS50052"; p_id "P50037";
chr21	hg19_knownGene	exon	30422413	30422499	.	+	.	gene_id "XLOC_054784"; transcript_id "5_00150035"; exon_number "15"; gene_name "uc011acm.1"; oId "uc011acm.1"; nearest_ref "uc011acm.1"; class_code "="; tss_id "TSS50052"; p_id "P50037";
chr21	hg19_knownGene	exon	30426123	30426279	.	+	.	gene_id "XLOC_054784"; transcript_id "5_00150035"; exon_number "16"; gene_name "uc011acm.1"; oId "uc011acm.1"; nearest_ref "uc011acm.1"; class_code "="; tss_id "TSS50052"; p_id "P50037";
chr21	hg19_knownGene	exon	30426387	30426805	.	+	.	gene_id "XLOC_054784"; transcript_id "5_00150035"; exon_number "17"; gene_name "uc011acm.1"; oId "uc011acm.1"; nearest_ref "uc011acm.1"; class_code "="; tss_id "TSS50052"; p_id "P50037";
chr21	hg19_knownGene	exon	30396938	30397098	.	+	.	gene_id "XLOC_054784"; transcript_id "5_00150033"; exon_number "1"; gene_name "uc002ymx.2"; oId "uc002ymx.2"; nearest_ref "uc002ymx.2"; class_code "="; tss_id "TSS50052"; p_id "P50036";
chr21	hg19_knownGene	exon	30400194	30400295	.	+	.	gene_id "XLOC_054784"; transcript_id "5_00150033"; exon_number "2"; gene_name "uc002ymx.2"; oId "uc002ymx.2"; nearest_ref "uc002ymx.2"; class_code "="; tss_id "TSS50052"; p_id "P50036";
chr21	hg19_knownGene	exon	30402916	30403094	.	+	.	gene_id "XLOC_054784"; transcript_id "5_00150033"; exon_number "3"; gene_name "uc002ymx.2"; oId "uc002ymx.2"; nearest_ref "uc002ymx.2"; class_code "="; tss_id "TSS50052"; p_id "P50036";
chr21	hg19_knownGene	exon	30407158	30407261	.	+	.	gene_id "XLOC_054784"; transcript_id "5_00150033"; exon_number "4"; gene_name "uc002ymx.2"; oId "uc002ymx.2"; nearest_ref "uc002ymx.2"; class_code "="; tss_id "TSS50052"; p_id "P50036";
chr21	hg19_knownGene	exon	30408592	30408695	.	+	.	gene_id "XLOC_054784"; transcript_id "5_00150033"; exon_number "5"; gene_name "uc002ymx.2"; oId "uc002ymx.2"; nearest_ref "uc002ymx.2"; class_code "="; tss_id "TSS50052"; p_id "P50036";
chr21	hg19_knownGene	exon	30409600	30409784	.	+	.	gene_id "XLOC_054784"; transcript_id "5_00150033"; exon_number "6"; gene_name "uc002ymx.2"; oId "uc002ymx.2"; nearest_ref "uc002ymx.2"; class_code "="; tss_id "TSS50052"; p_id "P50036";
chr21	hg19_knownGene	exon	30410656	30410751	.	+	.	gene_id "XLOC_054784"; transcript_id "5_00150033"; exon_number "7"; gene_name "uc002ymx.2"; oId "uc002ymx.2"; nearest_ref "uc002ymx.2"; class_code "="; tss_id "TSS50052"; p_id "P50036";
chr21	hg19_knownGene	exon	30411347	30411477	.	+	.	gene_id "XLOC_054784"; transcript_id "5_00150033"; exon_number "8"; gene_name "uc002ymx.2"; oId "uc002ymx.2"; nearest_ref "uc002ymx.2"; class_code "="; tss_id "TSS50052"; p_id "P50036";
chr21	hg19_knownGene	exon	30411802	30411889	.	+	.	gene_id "XLOC_054784"; transcript_id "5_00150033"; exon_number "9"; gene_name "uc002ymx.2"; oId "uc002ymx.2"; nearest_ref "uc002ymx.2"; class_code "="; tss_id "TSS50052"; p_id "P50036";
chr21	hg19_knownGene	exon	30412930	30413008	.	+	.	gene_id "XLOC_054784"; transcript_id "5_00150033"; exon_number "10"; gene_name "uc002ymx.2"; oId "uc002ymx.2"; nearest_ref "uc002ymx.2"; class_code "="; tss_id "TSS50052"; p_id "P50036";
chr21	hg19_knownGene	exon	30414334	30414425	.	+	.	gene_id "XLOC_054784"; transcript_id "5_00150033"; exon_number "11"; gene_name "uc002ymx.2"; oId "uc002ymx.2"; nearest_ref "uc002ymx.2"; class_code "="; tss_id "TSS50052"; p_id "P50036";
chr21	hg19_knownGene	exon	30414793	30414849	.	+	.	gene_id "XLOC_054784"; transcript_id "5_00150033"; exon_number "12"; gene_name "uc002ymx.2"; oId "uc002ymx.2"; nearest_ref "uc002ymx.2"; class_code "="; tss_id "TSS50052"; p_id "P50036";
chr21	hg19_knownGene	exon	30415744	30415920	.	+	.	gene_id "XLOC_054784"; transcript_id "5_00150033"; exon_number "13"; gene_name "uc002ymx.2"; oId "uc002ymx.2"; nearest_ref "uc002ymx.2"; class_code "="; tss_id "TSS50052"; p_id "P50036";
chr21	hg19_knownGene	exon	30418988	30419642	.	+	.	gene_id "XLOC_054784"; transcript_id "5_00150033"; exon_number "14"; gene_name "uc002ymx.2"; oId "uc002ymx.2"; nearest_ref "uc002ymx.2"; class_code "="; tss_id "TSS50052"; p_id "P50036";
chr21	hg19_knownGene	exon	30421082	30421176	.	+	.	gene_id "XLOC_054784"; transcript_id "5_00150033"; exon_number "15"; gene_name "uc002ymx.2"; oId "uc002ymx.2"; nearest_ref "uc002ymx.2"; class_code "="; tss_id "TSS50052"; p_id "P50036";
chr21	hg19_knownGene	exon	30422413	30422499	.	+	.	gene_id "XLOC_054784"; transcript_id "5_00150033"; exon_number "16"; gene_name "uc002ymx.2"; oId "uc002ymx.2"; nearest_ref "uc002ymx.2"; class_code "="; tss_id "TSS50052"; p_id "P50036";
chr21	hg19_knownGene	exon	30426123	30426279	.	+	.	gene_id "XLOC_054784"; transcript_id "5_00150033"; exon_number "17"; gene_name "uc002ymx.2"; oId "uc002ymx.2"; nearest_ref "uc002ymx.2"; class_code "="; tss_id "TSS50052"; p_id "P50036";
chr21	hg19_knownGene	exon	30426387	30426805	.	+	.	gene_id "XLOC_054784"; transcript_id "5_00150033"; exon_number "18"; gene_name "uc002ymx.2"; oId "uc002ymx.2"; nearest_ref "uc002ymx.2"; class_code "="; tss_id "TSS50052"; p_id "P50036";
chr21	hg19_knownGene	exon	30396938	30397098	.	+	.	gene_id "XLOC_054784"; transcript_id "5_00150032"; exon_number "1"; gene_name "uc002ymw.2"; oId "uc002ymw.2"; nearest_ref "uc002ymw.2"; class_code "="; tss_id "TSS50052"; p_id "P50040";
chr21	hg19_knownGene	exon	30398030	30398092	.	+	.	gene_id "XLOC_054784"; transcript_id "5_00150032"; exon_number "2"; gene_name "uc002ymw.2"; oId "uc002ymw.2"; nearest_ref "uc002ymw.2"; class_code "="; tss_id "TSS50052"; p_id "P50040";
chr21	hg19_knownGene	exon	30400194	30400295	.	+	.	gene_id "XLOC_054784"; transcript_id "5_00150032"; exon_number "3"; gene_name "uc002ymw.2"; oId "uc002ymw.2"; nearest_ref "uc002ymw.2"; class_code "="; tss_id "TSS50052"; p_id "P50040";
chr21	hg19_knownGene	exon	30402916	30403094	.	+	.	gene_id "XLOC_054784"; transcript_id "5_00150032"; exon_number "4"; gene_name "uc002ymw.2"; oId "uc002ymw.2"; nearest_ref "uc002ymw.2"; class_code "="; tss_id "TSS50052"; p_id "P50040";
chr21	hg19_knownGene	exon	30407158	30407261	.	+	.	gene_id "XLOC_054784"; transcript_id "5_00150032"; exon_number "5"; gene_name "uc002ymw.2"; oId "uc002ymw.2"; nearest_ref "uc002ymw.2"; class_code "="; tss_id "TSS50052"; p_id "P50040";
chr21	hg19_knownGene	exon	30408592	30408695	.	+	.	gene_id "XLOC_054784"; transcript_id "5_00150032"; exon_number "6"; gene_name "uc002ymw.2"; oId "uc002ymw.2"; nearest_ref "uc002ymw.2"; class_code "="; tss_id "TSS50052"; p_id "P50040";
chr21	hg19_knownGene	exon	30409597	30409784	.	+	.	gene_id "XLOC_054784"; transcript_id "5_00150032"; exon_number "7"; gene_name "uc002ymw.2"; oId "uc002ymw.2"; nearest_ref "uc002ymw.2"; class_code "="; tss_id "TSS50052"; p_id "P50040";
chr21	hg19_knownGene	exon	30410656	30410751	.	+	.	gene_id "XLOC_054784"; transcript_id "5_00150032"; exon_number "8"; gene_name "uc002ymw.2"; oId "uc002ymw.2"; nearest_ref "uc002ymw.2"; class_code "="; tss_id "TSS50052"; p_id "P50040";
chr21	hg19_knownGene	exon	30411347	30411477	.	+	.	gene_id "XLOC_054784"; transcript_id "5_00150032"; exon_number "9"; gene_name "uc002ymw.2"; oId "uc002ymw.2"; nearest_ref "uc002ymw.2"; class_code "="; tss_id "TSS50052"; p_id "P50040";
chr21	hg19_knownGene	exon	30411802	30411889	.	+	.	gene_id "XLOC_054784"; transcript_id "5_00150032"; exon_number "10"; gene_name "uc002ymw.2"; oId "uc002ymw.2"; nearest_ref "uc002ymw.2"; class_code "="; tss_id "TSS50052"; p_id "P50040";
chr21	hg19_knownGene	exon	30412930	30413008	.	+	.	gene_id "XLOC_054784"; transcript_id "5_00150032"; exon_number "11"; gene_name "uc002ymw.2"; oId "uc002ymw.2"; nearest_ref "uc002ymw.2"; class_code "="; tss_id "TSS50052"; p_id "P50040";
chr21	hg19_knownGene	exon	30414334	30414425	.	+	.	gene_id "XLOC_054784"; transcript_id "5_00150032"; exon_number "12"; gene_name "uc002ymw.2"; oId "uc002ymw.2"; nearest_ref "uc002ymw.2"; class_code "="; tss_id "TSS50052"; p_id "P50040";
chr21	hg19_knownGene	exon	30414793	30414849	.	+	.	gene_id "XLOC_054784"; transcript_id "5_00150032"; exon_number "13"; gene_name "uc002ymw.2"; oId "uc002ymw.2"; nearest_ref "uc002ymw.2"; class_code "="; tss_id "TSS50052"; p_id "P50040";
chr21	hg19_knownGene	exon	30415744	30415920	.	+	.	gene_id "XLOC_054784"; transcript_id "5_00150032"; exon_number "14"; gene_name "uc002ymw.2"; oId "uc002ymw.2"; nearest_ref "uc002ymw.2"; class_code "="; tss_id "TSS50052"; p_id "P50040";
chr21	hg19_knownGene	exon	30418988	30419642	.	+	.	gene_id "XLOC_054784"; transcript_id "5_00150032"; exon_number "15"; gene_name "uc002ymw.2"; oId "uc002ymw.2"; nearest_ref "uc002ymw.2"; class_code "="; tss_id "TSS50052"; p_id "P50040";
chr21	hg19_knownGene	exon	30421082	30421176	.	+	.	gene_id "XLOC_054784"; transcript_id "5_00150032"; exon_number "16"; gene_name "uc002ymw.2"; oId "uc002ymw.2"; nearest_ref "uc002ymw.2"; class_code "="; tss_id "TSS50052"; p_id "P50040";
chr21	hg19_knownGene	exon	30422413	30422499	.	+	.	gene_id "XLOC_054784"; transcript_id "5_00150032"; exon_number "17"; gene_name "uc002ymw.2"; oId "uc002ymw.2"; nearest_ref "uc002ymw.2"; class_code "="; tss_id "TSS50052"; p_id "P50040";
chr21	hg19_knownGene	exon	30426123	30426279	.	+	.	gene_id "XLOC_054784"; transcript_id "5_00150032"; exon_number "18"; gene_name "uc002ymw.2"; oId "uc002ymw.2"; nearest_ref "uc002ymw.2"; class_code "="; tss_id "TSS50052"; p_id "P50040";
chr21	hg19_knownGene	exon	30426387	30426805	.	+	.	gene_id "XLOC_054784"; transcript_id "5_00150032"; exon_number "19"; gene_name "uc002ymw.2"; oId "uc002ymw.2"; nearest_ref "uc002ymw.2"; class_code "="; tss_id "TSS50052"; p_id "P50040";
chr21	hg19_knownGene	exon	30410656	30410751	.	+	.	gene_id "XLOC_054784"; transcript_id "5_00150037"; exon_number "1"; gene_name "uc011aco.1"; oId "uc011aco.1"; nearest_ref "uc011aco.1"; class_code "="; tss_id "TSS50053"; p_id "P50038";
chr21	hg19_knownGene	exon	30411347	30411466	.	+	.	gene_id "XLOC_054784"; transcript_id "5_00150037"; exon_number "2"; gene_name "uc011aco.1"; oId "uc011aco.1"; nearest_ref "uc011aco.1"; class_code "="; tss_id "TSS50053"; p_id "P50038";
chr21	hg19_knownGene	exon	30411802	30411889	.	+	.	gene_id "XLOC_054784"; transcript_id "5_00150037"; exon_number "3"; gene_name "uc011aco.1"; oId "uc011aco.1"; nearest_ref "uc011aco.1"; class_code "="; tss_id "TSS50053"; p_id "P50038";
chr21	hg19_knownGene	exon	30412930	30413008	.	+	.	gene_id "XLOC_054784"; transcript_id "5_00150037"; exon_number "4"; gene_name "uc011aco.1"; oId "uc011aco.1"; nearest_ref "uc011aco.1"; class_code "="; tss_id "TSS50053"; p_id "P50038";
chr21	hg19_knownGene	exon	30414334	30414425	.	+	.	gene_id "XLOC_054784"; transcript_id "5_00150037"; exon_number "5"; gene_name "uc011aco.1"; oId "uc011aco.1"; nearest_ref "uc011aco.1"; class_code "="; tss_id "TSS50053"; p_id "P50038";
chr21	hg19_knownGene	exon	30414793	30414849	.	+	.	gene_id "XLOC_054784"; transcript_id "5_00150037"; exon_number "6"; gene_name "uc011aco.1"; oId "uc011aco.1"; nearest_ref "uc011aco.1"; class_code "="; tss_id "TSS50053"; p_id "P50038";
chr21	hg19_knownGene	exon	30415744	30415920	.	+	.	gene_id "XLOC_054784"; transcript_id "5_00150037"; exon_number "7"; gene_name "uc011aco.1"; oId "uc011aco.1"; nearest_ref "uc011aco.1"; class_code "="; tss_id "TSS50053"; p_id "P50038";
chr21	hg19_knownGene	exon	30418988	30419642	.	+	.	gene_id "XLOC_054784"; transcript_id "5_00150037"; exon_number "8"; gene_name "uc011aco.1"; oId "uc011aco.1"; nearest_ref "uc011aco.1"; class_code "="; tss_id "TSS50053"; p_id "P50038";
chr21	hg19_knownGene	exon	30421082	30421176	.	+	.	gene_id "XLOC_054784"; transcript_id "5_00150037"; exon_number "9"; gene_name "uc011aco.1"; oId "uc011aco.1"; nearest_ref "uc011aco.1"; class_code "="; tss_id "TSS50053"; p_id "P50038";
chr21	hg19_knownGene	exon	30422413	30422499	.	+	.	gene_id "XLOC_054784"; transcript_id "5_00150037"; exon_number "10"; gene_name "uc011aco.1"; oId "uc011aco.1"; nearest_ref "uc011aco.1"; class_code "="; tss_id "TSS50053"; p_id "P50038";
chr21	hg19_knownGene	exon	30426123	30426279	.	+	.	gene_id "XLOC_054784"; transcript_id "5_00150037"; exon_number "11"; gene_name "uc011aco.1"; oId "uc011aco.1"; nearest_ref "uc011aco.1"; class_code "="; tss_id "TSS50053"; p_id "P50038";
chr21	hg19_knownGene	exon	30426387	30426805	.	+	.	gene_id "XLOC_054784"; transcript_id "5_00150037"; exon_number "12"; gene_name "uc011aco.1"; oId "uc011aco.1"; nearest_ref "uc011aco.1"; class_code "="; tss_id "TSS50053"; p_id "P50038";
chr21	hg19_knownGene	exon	30449812	30450034	.	+	.	gene_id "XLOC_054785"; transcript_id "5_00150040"; exon_number "1"; gene_name "uc010gln.2"; oId "uc010gln.2"; nearest_ref "uc010gln.2"; class_code "="; tss_id "TSS50055";
chr21	hg19_knownGene	exon	30458134	30458238	.	+	.	gene_id "XLOC_054785"; transcript_id "5_00150040"; exon_number "2"; gene_name "uc010gln.2"; oId "uc010gln.2"; nearest_ref "uc010gln.2"; class_code "="; tss_id "TSS50055";
chr21	hg19_knownGene	exon	30463822	30463897	.	+	.	gene_id "XLOC_054785"; transcript_id "5_00150040"; exon_number "3"; gene_name "uc010gln.2"; oId "uc010gln.2"; nearest_ref "uc010gln.2"; class_code "="; tss_id "TSS50055";
chr21	hg19_knownGene	exon	30463989	30464082	.	+	.	gene_id "XLOC_054785"; transcript_id "5_00150040"; exon_number "4"; gene_name "uc010gln.2"; oId "uc010gln.2"; nearest_ref "uc010gln.2"; class_code "="; tss_id "TSS50055";
chr21	hg19_knownGene	exon	30464760	30464902	.	+	.	gene_id "XLOC_054785"; transcript_id "5_00150040"; exon_number "5"; gene_name "uc010gln.2"; oId "uc010gln.2"; nearest_ref "uc010gln.2"; class_code "="; tss_id "TSS50055";
chr21	hg19_knownGene	exon	30505627	30505735	.	+	.	gene_id "XLOC_054785"; transcript_id "5_00150040"; exon_number "6"; gene_name "uc010gln.2"; oId "uc010gln.2"; nearest_ref "uc010gln.2"; class_code "="; tss_id "TSS50055";
chr21	hg19_knownGene	exon	30521510	30521571	.	+	.	gene_id "XLOC_054785"; transcript_id "5_00150040"; exon_number "7"; gene_name "uc010gln.2"; oId "uc010gln.2"; nearest_ref "uc010gln.2"; class_code "="; tss_id "TSS50055";
chr21	hg19_knownGene	exon	30532262	30532377	.	+	.	gene_id "XLOC_054785"; transcript_id "5_00150040"; exon_number "8"; gene_name "uc010gln.2"; oId "uc010gln.2"; nearest_ref "uc010gln.2"; class_code "="; tss_id "TSS50055";
chr21	hg19_knownGene	exon	30547033	30548200	.	+	.	gene_id "XLOC_054785"; transcript_id "5_00150040"; exon_number "9"; gene_name "uc010gln.2"; oId "uc010gln.2"; nearest_ref "uc010gln.2"; class_code "="; tss_id "TSS50055";
chr21	hg19_knownGene	exon	30449812	30450034	.	+	.	gene_id "XLOC_054785"; transcript_id "5_00150041"; exon_number "1"; gene_name "uc011acr.1"; oId "uc011acr.1"; nearest_ref "uc011acr.1"; class_code "="; tss_id "TSS50055";
chr21	hg19_knownGene	exon	30458134	30458238	.	+	.	gene_id "XLOC_054785"; transcript_id "5_00150041"; exon_number "2"; gene_name "uc011acr.1"; oId "uc011acr.1"; nearest_ref "uc011acr.1"; class_code "="; tss_id "TSS50055";
chr21	hg19_knownGene	exon	30463822	30463897	.	+	.	gene_id "XLOC_054785"; transcript_id "5_00150041"; exon_number "3"; gene_name "uc011acr.1"; oId "uc011acr.1"; nearest_ref "uc011acr.1"; class_code "="; tss_id "TSS50055";
chr21	hg19_knownGene	exon	30463989	30464082	.	+	.	gene_id "XLOC_054785"; transcript_id "5_00150041"; exon_number "4"; gene_name "uc011acr.1"; oId "uc011acr.1"; nearest_ref "uc011acr.1"; class_code "="; tss_id "TSS50055";
chr21	hg19_knownGene	exon	30464760	30464902	.	+	.	gene_id "XLOC_054785"; transcript_id "5_00150041"; exon_number "5"; gene_name "uc011acr.1"; oId "uc011acr.1"; nearest_ref "uc011acr.1"; class_code "="; tss_id "TSS50055";
chr21	hg19_knownGene	exon	30481361	30481504	.	+	.	gene_id "XLOC_054785"; transcript_id "5_00150041"; exon_number "6"; gene_name "uc011acr.1"; oId "uc011acr.1"; nearest_ref "uc011acr.1"; class_code "="; tss_id "TSS50055";
chr21	hg19_knownGene	exon	30521510	30521571	.	+	.	gene_id "XLOC_054785"; transcript_id "5_00150041"; exon_number "7"; gene_name "uc011acr.1"; oId "uc011acr.1"; nearest_ref "uc011acr.1"; class_code "="; tss_id "TSS50055";
chr21	hg19_knownGene	exon	30532262	30532377	.	+	.	gene_id "XLOC_054785"; transcript_id "5_00150041"; exon_number "8"; gene_name "uc011acr.1"; oId "uc011acr.1"; nearest_ref "uc011acr.1"; class_code "="; tss_id "TSS50055";
chr21	hg19_knownGene	exon	30547033	30548200	.	+	.	gene_id "XLOC_054785"; transcript_id "5_00150041"; exon_number "9"; gene_name "uc011acr.1"; oId "uc011acr.1"; nearest_ref "uc011acr.1"; class_code "="; tss_id "TSS50055";
chr21	hg19_knownGene	exon	30449812	30450034	.	+	.	gene_id "XLOC_054785"; transcript_id "5_00150039"; exon_number "1"; gene_name "uc002yne.2"; oId "uc002yne.2"; nearest_ref "uc002yne.2"; class_code "="; tss_id "TSS50055"; p_id "P50043";
chr21	hg19_knownGene	exon	30458134	30458238	.	+	.	gene_id "XLOC_054785"; transcript_id "5_00150039"; exon_number "2"; gene_name "uc002yne.2"; oId "uc002yne.2"; nearest_ref "uc002yne.2"; class_code "="; tss_id "TSS50055"; p_id "P50043";
chr21	hg19_knownGene	exon	30463822	30463897	.	+	.	gene_id "XLOC_054785"; transcript_id "5_00150039"; exon_number "3"; gene_name "uc002yne.2"; oId "uc002yne.2"; nearest_ref "uc002yne.2"; class_code "="; tss_id "TSS50055"; p_id "P50043";
chr21	hg19_knownGene	exon	30463989	30464082	.	+	.	gene_id "XLOC_054785"; transcript_id "5_00150039"; exon_number "4"; gene_name "uc002yne.2"; oId "uc002yne.2"; nearest_ref "uc002yne.2"; class_code "="; tss_id "TSS50055"; p_id "P50043";
chr21	hg19_knownGene	exon	30464760	30464902	.	+	.	gene_id "XLOC_054785"; transcript_id "5_00150039"; exon_number "5"; gene_name "uc002yne.2"; oId "uc002yne.2"; nearest_ref "uc002yne.2"; class_code "="; tss_id "TSS50055"; p_id "P50043";
chr21	hg19_knownGene	exon	30521510	30521571	.	+	.	gene_id "XLOC_054785"; transcript_id "5_00150039"; exon_number "6"; gene_name "uc002yne.2"; oId "uc002yne.2"; nearest_ref "uc002yne.2"; class_code "="; tss_id "TSS50055"; p_id "P50043";
chr21	hg19_knownGene	exon	30532262	30532377	.	+	.	gene_id "XLOC_054785"; transcript_id "5_00150039"; exon_number "7"; gene_name "uc002yne.2"; oId "uc002yne.2"; nearest_ref "uc002yne.2"; class_code "="; tss_id "TSS50055"; p_id "P50043";
chr21	hg19_knownGene	exon	30547033	30548200	.	+	.	gene_id "XLOC_054785"; transcript_id "5_00150039"; exon_number "8"; gene_name "uc002yne.2"; oId "uc002yne.2"; nearest_ref "uc002yne.2"; class_code "="; tss_id "TSS50055"; p_id "P50043";
chr21	hg19_knownGene	exon	30449812	30450034	.	+	.	gene_id "XLOC_054785"; transcript_id "5_00150038"; exon_number "1"; gene_name "uc002ynd.2"; oId "uc002ynd.2"; nearest_ref "uc002ynd.2"; class_code "="; tss_id "TSS50055";
chr21	hg19_knownGene	exon	30458134	30458238	.	+	.	gene_id "XLOC_054785"; transcript_id "5_00150038"; exon_number "2"; gene_name "uc002ynd.2"; oId "uc002ynd.2"; nearest_ref "uc002ynd.2"; class_code "="; tss_id "TSS50055";
chr21	hg19_knownGene	exon	30463822	30463897	.	+	.	gene_id "XLOC_054785"; transcript_id "5_00150038"; exon_number "3"; gene_name "uc002ynd.2"; oId "uc002ynd.2"; nearest_ref "uc002ynd.2"; class_code "="; tss_id "TSS50055";
chr21	hg19_knownGene	exon	30463989	30464082	.	+	.	gene_id "XLOC_054785"; transcript_id "5_00150038"; exon_number "4"; gene_name "uc002ynd.2"; oId "uc002ynd.2"; nearest_ref "uc002ynd.2"; class_code "="; tss_id "TSS50055";
chr21	hg19_knownGene	exon	30464760	30464902	.	+	.	gene_id "XLOC_054785"; transcript_id "5_00150038"; exon_number "5"; gene_name "uc002ynd.2"; oId "uc002ynd.2"; nearest_ref "uc002ynd.2"; class_code "="; tss_id "TSS50055";
chr21	hg19_knownGene	exon	30503116	30503244	.	+	.	gene_id "XLOC_054785"; transcript_id "5_00150038"; exon_number "6"; gene_name "uc002ynd.2"; oId "uc002ynd.2"; nearest_ref "uc002ynd.2"; class_code "="; tss_id "TSS50055";
chr21	hg19_knownGene	exon	30505627	30505735	.	+	.	gene_id "XLOC_054785"; transcript_id "5_00150038"; exon_number "7"; gene_name "uc002ynd.2"; oId "uc002ynd.2"; nearest_ref "uc002ynd.2"; class_code "="; tss_id "TSS50055";
chr21	hg19_knownGene	exon	30521510	30521571	.	+	.	gene_id "XLOC_054785"; transcript_id "5_00150038"; exon_number "8"; gene_name "uc002ynd.2"; oId "uc002ynd.2"; nearest_ref "uc002ynd.2"; class_code "="; tss_id "TSS50055";
chr21	hg19_knownGene	exon	30532262	30532377	.	+	.	gene_id "XLOC_054785"; transcript_id "5_00150038"; exon_number "9"; gene_name "uc002ynd.2"; oId "uc002ynd.2"; nearest_ref "uc002ynd.2"; class_code "="; tss_id "TSS50055";
chr21	hg19_knownGene	exon	30547033	30548200	.	+	.	gene_id "XLOC_054785"; transcript_id "5_00150038"; exon_number "10"; gene_name "uc002ynd.2"; oId "uc002ynd.2"; nearest_ref "uc002ynd.2"; class_code "="; tss_id "TSS50055";
chr21	hg19_knownGene	exon	30452873	30453029	.	+	.	gene_id "XLOC_054785"; transcript_id "5_00150042"; exon_number "1"; gene_name "uc002ynf.2"; oId "uc002ynf.2"; nearest_ref "uc002ynf.2"; class_code "="; tss_id "TSS50056"; p_id "P50043";
chr21	hg19_knownGene	exon	30457393	30457464	.	+	.	gene_id "XLOC_054785"; transcript_id "5_00150042"; exon_number "2"; gene_name "uc002ynf.2"; oId "uc002ynf.2"; nearest_ref "uc002ynf.2"; class_code "="; tss_id "TSS50056"; p_id "P50043";
chr21	hg19_knownGene	exon	30458134	30458238	.	+	.	gene_id "XLOC_054785"; transcript_id "5_00150042"; exon_number "3"; gene_name "uc002ynf.2"; oId "uc002ynf.2"; nearest_ref "uc002ynf.2"; class_code "="; tss_id "TSS50056"; p_id "P50043";
chr21	hg19_knownGene	exon	30463822	30463897	.	+	.	gene_id "XLOC_054785"; transcript_id "5_00150042"; exon_number "4"; gene_name "uc002ynf.2"; oId "uc002ynf.2"; nearest_ref "uc002ynf.2"; class_code "="; tss_id "TSS50056"; p_id "P50043";
chr21	hg19_knownGene	exon	30463989	30464082	.	+	.	gene_id "XLOC_054785"; transcript_id "5_00150042"; exon_number "5"; gene_name "uc002ynf.2"; oId "uc002ynf.2"; nearest_ref "uc002ynf.2"; class_code "="; tss_id "TSS50056"; p_id "P50043";
chr21	hg19_knownGene	exon	30464760	30464902	.	+	.	gene_id "XLOC_054785"; transcript_id "5_00150042"; exon_number "6"; gene_name "uc002ynf.2"; oId "uc002ynf.2"; nearest_ref "uc002ynf.2"; class_code "="; tss_id "TSS50056"; p_id "P50043";
chr21	hg19_knownGene	exon	30521510	30521571	.	+	.	gene_id "XLOC_054785"; transcript_id "5_00150042"; exon_number "7"; gene_name "uc002ynf.2"; oId "uc002ynf.2"; nearest_ref "uc002ynf.2"; class_code "="; tss_id "TSS50056"; p_id "P50043";
chr21	hg19_knownGene	exon	30532262	30532377	.	+	.	gene_id "XLOC_054785"; transcript_id "5_00150042"; exon_number "8"; gene_name "uc002ynf.2"; oId "uc002ynf.2"; nearest_ref "uc002ynf.2"; class_code "="; tss_id "TSS50056"; p_id "P50043";
chr21	hg19_knownGene	exon	30547033	30548200	.	+	.	gene_id "XLOC_054785"; transcript_id "5_00150042"; exon_number "9"; gene_name "uc002ynf.2"; oId "uc002ynf.2"; nearest_ref "uc002ynf.2"; class_code "="; tss_id "TSS50056"; p_id "P50043";
chr21	hg19_knownGene	exon	30494375	30494534	.	+	.	gene_id "XLOC_054785"; transcript_id "5_00150043"; exon_number "1"; gene_name "uc010glo.2"; oId "uc010glo.2"; nearest_ref "uc010glo.2"; class_code "="; tss_id "TSS50057"; p_id "P50042";
chr21	hg19_knownGene	exon	30521510	30521571	.	+	.	gene_id "XLOC_054785"; transcript_id "5_00150043"; exon_number "2"; gene_name "uc010glo.2"; oId "uc010glo.2"; nearest_ref "uc010glo.2"; class_code "="; tss_id "TSS50057"; p_id "P50042";
chr21	hg19_knownGene	exon	30532262	30532377	.	+	.	gene_id "XLOC_054785"; transcript_id "5_00150043"; exon_number "3"; gene_name "uc010glo.2"; oId "uc010glo.2"; nearest_ref "uc010glo.2"; class_code "="; tss_id "TSS50057"; p_id "P50042";
chr21	hg19_knownGene	exon	30547033	30548200	.	+	.	gene_id "XLOC_054785"; transcript_id "5_00150043"; exon_number "4"; gene_name "uc010glo.2"; oId "uc010glo.2"; nearest_ref "uc010glo.2"; class_code "="; tss_id "TSS50057"; p_id "P50042";
chr21	hg19_knownGene	exon	30502965	30503244	.	+	.	gene_id "XLOC_054785"; transcript_id "5_00150044"; exon_number "1"; gene_name "uc002yng.2"; oId "uc002yng.2"; nearest_ref "uc002yng.2"; class_code "="; tss_id "TSS50058"; p_id "P50041";
chr21	hg19_knownGene	exon	30505627	30505735	.	+	.	gene_id "XLOC_054785"; transcript_id "5_00150044"; exon_number "2"; gene_name "uc002yng.2"; oId "uc002yng.2"; nearest_ref "uc002yng.2"; class_code "="; tss_id "TSS50058"; p_id "P50041";
chr21	hg19_knownGene	exon	30521510	30521571	.	+	.	gene_id "XLOC_054785"; transcript_id "5_00150044"; exon_number "3"; gene_name "uc002yng.2"; oId "uc002yng.2"; nearest_ref "uc002yng.2"; class_code "="; tss_id "TSS50058"; p_id "P50041";
chr21	hg19_knownGene	exon	30532262	30532377	.	+	.	gene_id "XLOC_054785"; transcript_id "5_00150044"; exon_number "4"; gene_name "uc002yng.2"; oId "uc002yng.2"; nearest_ref "uc002yng.2"; class_code "="; tss_id "TSS50058"; p_id "P50041";
chr21	hg19_knownGene	exon	30547033	30548200	.	+	.	gene_id "XLOC_054785"; transcript_id "5_00150044"; exon_number "5"; gene_name "uc002yng.2"; oId "uc002yng.2"; nearest_ref "uc002yng.2"; class_code "="; tss_id "TSS50058"; p_id "P50041";
chr21	hg19_knownGene	exon	30517900	30518028	.	+	.	gene_id "XLOC_054785"; transcript_id "5_00150045"; exon_number "1"; gene_name "uc010glp.2"; oId "uc010glp.2"; nearest_ref "uc010glp.2"; class_code "="; tss_id "TSS50059";
chr21	hg19_knownGene	exon	30521510	30521571	.	+	.	gene_id "XLOC_054785"; transcript_id "5_00150045"; exon_number "2"; gene_name "uc010glp.2"; oId "uc010glp.2"; nearest_ref "uc010glp.2"; class_code "="; tss_id "TSS50059";
chr21	hg19_knownGene	exon	30532262	30532377	.	+	.	gene_id "XLOC_054785"; transcript_id "5_00150045"; exon_number "3"; gene_name "uc010glp.2"; oId "uc010glp.2"; nearest_ref "uc010glp.2"; class_code "="; tss_id "TSS50059";
chr21	hg19_knownGene	exon	30547033	30548200	.	+	.	gene_id "XLOC_054785"; transcript_id "5_00150045"; exon_number "4"; gene_name "uc010glp.2"; oId "uc010glp.2"; nearest_ref "uc010glp.2"; class_code "="; tss_id "TSS50059";
chr21	Cufflinks	exon	30536935	30537050	.	+	.	gene_id "XLOC_054785"; transcript_id "5_00151397"; exon_number "1"; gene_name "uc010glp.2"; oId "upf3.13761.9"; nearest_ref "uc010glp.2"; class_code "j"; tss_id "TSS50060";
chr21	Cufflinks	exon	30547033	30548200	.	+	.	gene_id "XLOC_054785"; transcript_id "5_00151397"; exon_number "2"; gene_name "uc010glp.2"; oId "upf3.13761.9"; nearest_ref "uc010glp.2"; class_code "j"; tss_id "TSS50060";
chr21	Cufflinks	exon	30557983	30558480	.	+	.	gene_id "XLOC_054787"; transcript_id "5_00151038"; exon_number "1"; oId "SC4.20209.1"; class_code "u";
chr21	Cufflinks	exon	30565785	30566581	.	+	.	gene_id "XLOC_054788"; transcript_id "5_00150047"; exon_number "1"; gene_name "uc002yni.2"; oId "uc002yni.2_ext"; nearest_ref "uc002yni.2"; class_code "="; tss_id "TSS50062";
chr21	Cufflinks	exon	30660305	30660525	.	+	.	gene_id "XLOC_054788"; transcript_id "5_00150047"; exon_number "2"; gene_name "uc002yni.2"; oId "uc002yni.2_ext"; nearest_ref "uc002yni.2"; class_code "="; tss_id "TSS50062";
chr21	Cufflinks	exon	30565785	30566031	.	+	.	gene_id "XLOC_054788"; transcript_id "5_00150046"; exon_number "1"; gene_name "uc002ynh.2"; oId "uc002ynh.2_ext"; nearest_ref "uc002ynh.2"; class_code "="; tss_id "TSS50062";
chr21	Cufflinks	exon	30566436	30566581	.	+	.	gene_id "XLOC_054788"; transcript_id "5_00150046"; exon_number "2"; gene_name "uc002ynh.2"; oId "uc002ynh.2_ext"; nearest_ref "uc002ynh.2"; class_code "="; tss_id "TSS50062";
chr21	Cufflinks	exon	30601282	30601347	.	+	.	gene_id "XLOC_054788"; transcript_id "5_00150046"; exon_number "3"; gene_name "uc002ynh.2"; oId "uc002ynh.2_ext"; nearest_ref "uc002ynh.2"; class_code "="; tss_id "TSS50062";
chr21	Cufflinks	exon	30660305	30660525	.	+	.	gene_id "XLOC_054788"; transcript_id "5_00150046"; exon_number "4"; gene_name "uc002ynh.2"; oId "uc002ynh.2_ext"; nearest_ref "uc002ynh.2"; class_code "="; tss_id "TSS50062";
chr21	Cufflinks	exon	30594347	30595712	.	+	.	gene_id "XLOC_054789"; transcript_id "5_00151039"; exon_number "1"; gene_name "uc002yni.2"; oId "SC4.20211.1"; nearest_ref "uc002yni.2"; class_code "i";
chr21	Cufflinks	exon	30671180	30671274	.	+	.	gene_id "XLOC_054790"; transcript_id "5_00150048"; exon_number "1"; gene_name "uc002ynj.2"; oId "uc002ynj.2_ext"; nearest_ref "uc002ynj.2"; class_code "="; tss_id "TSS50063"; p_id "P50044";
chr21	Cufflinks	exon	30693542	30693835	.	+	.	gene_id "XLOC_054790"; transcript_id "5_00150048"; exon_number "2"; gene_name "uc002ynj.2"; oId "uc002ynj.2_ext"; nearest_ref "uc002ynj.2"; class_code "="; tss_id "TSS50063"; p_id "P50044";
chr21	Cufflinks	exon	30698380	30699714	.	+	.	gene_id "XLOC_054790"; transcript_id "5_00150048"; exon_number "3"; gene_name "uc002ynj.2"; oId "uc002ynj.2_ext"; nearest_ref "uc002ynj.2"; class_code "="; tss_id "TSS50063"; p_id "P50044";
chr21	Cufflinks	exon	30701808	30702014	.	+	.	gene_id "XLOC_054790"; transcript_id "5_00150048"; exon_number "4"; gene_name "uc002ynj.2"; oId "uc002ynj.2_ext"; nearest_ref "uc002ynj.2"; class_code "="; tss_id "TSS50063"; p_id "P50044";
chr21	Cufflinks	exon	30714720	30718467	.	+	.	gene_id "XLOC_054790"; transcript_id "5_00150048"; exon_number "5"; gene_name "uc002ynj.2"; oId "uc002ynj.2_ext"; nearest_ref "uc002ynj.2"; class_code "="; tss_id "TSS50063"; p_id "P50044";
chr21	Cufflinks	exon	30671705	30671919	.	+	.	gene_id "XLOC_054790"; transcript_id "5_00150049"; exon_number "1"; gene_name "uc002ynk.2"; oId "uc002ynk.2_ext"; nearest_ref "uc002ynk.2"; class_code "="; tss_id "TSS50064"; p_id "P50044";
chr21	Cufflinks	exon	30693542	30693835	.	+	.	gene_id "XLOC_054790"; transcript_id "5_00150049"; exon_number "2"; gene_name "uc002ynk.2"; oId "uc002ynk.2_ext"; nearest_ref "uc002ynk.2"; class_code "="; tss_id "TSS50064"; p_id "P50044";
chr21	Cufflinks	exon	30698380	30699714	.	+	.	gene_id "XLOC_054790"; transcript_id "5_00150049"; exon_number "3"; gene_name "uc002ynk.2"; oId "uc002ynk.2_ext"; nearest_ref "uc002ynk.2"; class_code "="; tss_id "TSS50064"; p_id "P50044";
chr21	Cufflinks	exon	30701808	30702014	.	+	.	gene_id "XLOC_054790"; transcript_id "5_00150049"; exon_number "4"; gene_name "uc002ynk.2"; oId "uc002ynk.2_ext"; nearest_ref "uc002ynk.2"; class_code "="; tss_id "TSS50064"; p_id "P50044";
chr21	Cufflinks	exon	30714720	30718467	.	+	.	gene_id "XLOC_054790"; transcript_id "5_00150049"; exon_number "5"; gene_name "uc002ynk.2"; oId "uc002ynk.2_ext"; nearest_ref "uc002ynk.2"; class_code "="; tss_id "TSS50064"; p_id "P50044";
chr21	hg19_knownGene	exon	30677560	30677643	.	+	.	gene_id "XLOC_054790"; transcript_id "5_00150050"; exon_number "1"; gene_name "uc002ynl.2"; oId "uc002ynl.2"; nearest_ref "uc002ynl.2"; class_code "="; tss_id "TSS50065";
chr21	hg19_knownGene	exon	30693542	30693835	.	+	.	gene_id "XLOC_054790"; transcript_id "5_00150050"; exon_number "2"; gene_name "uc002ynl.2"; oId "uc002ynl.2"; nearest_ref "uc002ynl.2"; class_code "="; tss_id "TSS50065";
chr21	hg19_knownGene	exon	30698380	30699714	.	+	.	gene_id "XLOC_054790"; transcript_id "5_00150050"; exon_number "3"; gene_name "uc002ynl.2"; oId "uc002ynl.2"; nearest_ref "uc002ynl.2"; class_code "="; tss_id "TSS50065";
chr21	hg19_knownGene	exon	30701808	30702014	.	+	.	gene_id "XLOC_054790"; transcript_id "5_00150050"; exon_number "4"; gene_name "uc002ynl.2"; oId "uc002ynl.2"; nearest_ref "uc002ynl.2"; class_code "="; tss_id "TSS50065";
chr21	hg19_knownGene	exon	30723955	30724134	.	+	.	gene_id "XLOC_054790"; transcript_id "5_00150050"; exon_number "5"; gene_name "uc002ynl.2"; oId "uc002ynl.2"; nearest_ref "uc002ynl.2"; class_code "="; tss_id "TSS50065";
chr21	hg19_knownGene	exon	30724900	30724984	.	+	.	gene_id "XLOC_054790"; transcript_id "5_00150050"; exon_number "6"; gene_name "uc002ynl.2"; oId "uc002ynl.2"; nearest_ref "uc002ynl.2"; class_code "="; tss_id "TSS50065";
chr21	hg19_knownGene	exon	30733352	30733564	.	+	.	gene_id "XLOC_054790"; transcript_id "5_00150050"; exon_number "7"; gene_name "uc002ynl.2"; oId "uc002ynl.2"; nearest_ref "uc002ynl.2"; class_code "="; tss_id "TSS50065";
chr21	hg19_knownGene	exon	30733873	30734217	.	+	.	gene_id "XLOC_054790"; transcript_id "5_00150050"; exon_number "8"; gene_name "uc002ynl.2"; oId "uc002ynl.2"; nearest_ref "uc002ynl.2"; class_code "="; tss_id "TSS50065";
chr21	Cufflinks	exon	30721972	30722951	.	+	.	gene_id "XLOC_054791"; transcript_id "5_00151040"; exon_number "1"; gene_name "uc002ynl.2"; oId "SC4.20245.1"; nearest_ref "uc002ynl.2"; class_code "i";
chr21	Cufflinks	exon	30723380	30723893	.	+	.	gene_id "XLOC_054792"; transcript_id "5_00151041"; exon_number "1"; gene_name "uc002ynl.2"; oId "SC4.20246.1"; nearest_ref "uc002ynl.2"; class_code "i";
chr21	Cufflinks	exon	30725610	30726016	.	+	.	gene_id "XLOC_054793"; transcript_id "5_00151042"; exon_number "1"; gene_name "uc002ynl.2"; oId "SC4.20247.1"; nearest_ref "uc002ynl.2"; class_code "i";
chr21	Cufflinks	exon	30726443	30727211	.	+	.	gene_id "XLOC_054794"; transcript_id "5_00151043"; exon_number "1"; gene_name "uc002ynl.2"; oId "SC4.20248.1"; nearest_ref "uc002ynl.2"; class_code "i";
chr21	Cufflinks	exon	30727280	30729135	.	+	.	gene_id "XLOC_054795"; transcript_id "5_00151044"; exon_number "1"; gene_name "uc002ynl.2"; oId "SC4.20249.1"; nearest_ref "uc002ynl.2"; class_code "i";
chr21	Cufflinks	exon	30729204	30729917	.	+	.	gene_id "XLOC_054796"; transcript_id "5_00151045"; exon_number "1"; gene_name "uc002ynl.2"; oId "SC4.20250.1"; nearest_ref "uc002ynl.2"; class_code "i";
chr21	Cufflinks	exon	30729881	30730492	.	+	.	gene_id "XLOC_054796"; transcript_id "5_00150051"; exon_number "1"; gene_name "uc002ynl.2"; oId "SC3.13135.1"; nearest_ref "uc002ynl.2"; class_code "i";
chr21	Cufflinks	exon	30735414	30736599	.	+	.	gene_id "XLOC_054797"; transcript_id "5_00151047"; exon_number "1"; gene_name "uc002ynk.2"; oId "SC4.20252.1"; nearest_ref "uc002ynk.2"; class_code "p";
chr21	Cufflinks	exon	30737897	30738092	.	+	.	gene_id "XLOC_054798"; transcript_id "5_00151581"; exon_number "1"; oId "upf1_r4.24057.1"; class_code "u";
chr21	Cufflinks	exon	30738067	30738531	.	+	.	gene_id "XLOC_054798"; transcript_id "5_00151048"; exon_number "1"; oId "SC4.20253.1"; class_code "u";
chr21	Cufflinks	exon	30741395	30742807	.	+	.	gene_id "XLOC_054799"; transcript_id "5_00151049"; exon_number "1"; oId "SC4.20254.1"; class_code "u";
chr21	Cufflinks	exon	30776644	30776858	.	+	.	gene_id "XLOC_054800"; transcript_id "5_00151582"; exon_number "1"; oId "upf1_r4.24058.1"; class_code "u";
chr21	Cufflinks	exon	30789779	30790094	.	+	.	gene_id "XLOC_054801"; transcript_id "5_00151583"; exon_number "1"; oId "upf1_r4.24059.1"; class_code "u";
chr21	Cufflinks	exon	30904265	30905177	.	+	.	gene_id "XLOC_054802"; transcript_id "5_00151050"; exon_number "1"; oId "SC4.20255.1"; class_code "u";
chr21	Cufflinks	exon	30905342	30905697	.	+	.	gene_id "XLOC_054803"; transcript_id "5_00151584"; exon_number "1"; oId "upf1_r4.24060.1"; class_code "u";
chr21	Cufflinks	exon	30905589	30906371	.	+	.	gene_id "XLOC_054803"; transcript_id "5_00151051"; exon_number "1"; oId "SC4.20256.1"; class_code "u";
chr21	Cufflinks	exon	30906086	30906891	.	+	.	gene_id "XLOC_054803"; transcript_id "5_00151585"; exon_number "1"; oId "upf1_r4.24061.1"; class_code "u";
chr21	Cufflinks	exon	30906950	30907162	.	+	.	gene_id "XLOC_054804"; transcript_id "5_00151586"; exon_number "1"; oId "upf1_r4.24062.1"; class_code "u";
chr21	Cufflinks	exon	30907876	30908283	.	+	.	gene_id "XLOC_054805"; transcript_id "5_00151587"; exon_number "1"; oId "upf1_r4.24063.1"; class_code "u";
chr21	Cufflinks	exon	30910391	30911117	.	+	.	gene_id "XLOC_054806"; transcript_id "5_00151052"; exon_number "1"; gene_name "uc002ynn.2"; oId "SC4.20257.1"; nearest_ref "uc002ynn.2"; class_code "i";
chr21	Cufflinks	exon	30968345	30969098	.	+	.	gene_id "XLOC_054807"; transcript_id "5_00150054"; exon_number "1"; gene_name "uc002ynp.1"; oId "uc002ynp.1_ext"; nearest_ref "uc002ynp.1"; class_code "="; tss_id "TSS50066";
chr21	Cufflinks	exon	30969890	30970014	.	+	.	gene_id "XLOC_054807"; transcript_id "5_00150054"; exon_number "2"; gene_name "uc002ynp.1"; oId "uc002ynp.1_ext"; nearest_ref "uc002ynp.1"; class_code "="; tss_id "TSS50066";
chr21	Cufflinks	exon	31002859	31003067	.	+	.	gene_id "XLOC_054807"; transcript_id "5_00150054"; exon_number "3"; gene_name "uc002ynp.1"; oId "uc002ynp.1_ext"; nearest_ref "uc002ynp.1"; class_code "="; tss_id "TSS50066";
chr21	Cufflinks	exon	30994305	30994693	.	+	.	gene_id "XLOC_054808"; transcript_id "5_00151053"; exon_number "1"; gene_name "uc002ynp.1"; oId "SC4.20258.1"; nearest_ref "uc002ynp.1"; class_code "i";
chr21	Cufflinks	exon	30999783	30999987	.	+	.	gene_id "XLOC_054809"; transcript_id "5_00151054"; exon_number "1"; gene_name "uc002ynp.1"; oId "SC4.20259.1"; nearest_ref "uc002ynp.1"; class_code "i";
chr21	Cufflinks	exon	31003313	31003435	.	+	.	gene_id "XLOC_054810"; transcript_id "5_00151399"; exon_number "1"; oId "upf3.13802.1"; class_code "u"; tss_id "TSS50067";
chr21	Cufflinks	exon	31009604	31009753	.	+	.	gene_id "XLOC_054810"; transcript_id "5_00151399"; exon_number "2"; oId "upf3.13802.1"; class_code "u"; tss_id "TSS50067";
chr21	Cufflinks	exon	31022891	31023094	.	+	.	gene_id "XLOC_054810"; transcript_id "5_00151399"; exon_number "3"; oId "upf3.13802.1"; class_code "u"; tss_id "TSS50067";
chr21	Cufflinks	exon	31024492	31024758	.	+	.	gene_id "XLOC_054810"; transcript_id "5_00151399"; exon_number "4"; oId "upf3.13802.1"; class_code "u"; tss_id "TSS50067";
chr21	Cufflinks	exon	31009610	31009753	.	+	.	gene_id "XLOC_054810"; transcript_id "5_00151589"; exon_number "1"; oId "upf1_r4.24065.1"; class_code "u"; tss_id "TSS50068";
chr21	Cufflinks	exon	31022891	31023094	.	+	.	gene_id "XLOC_054810"; transcript_id "5_00151589"; exon_number "2"; oId "upf1_r4.24065.1"; class_code "u"; tss_id "TSS50068";
chr21	Cufflinks	exon	31024492	31024853	.	+	.	gene_id "XLOC_054810"; transcript_id "5_00151589"; exon_number "3"; oId "upf1_r4.24065.1"; class_code "u"; tss_id "TSS50068";
chr21	Cufflinks	exon	31009758	31010235	.	+	.	gene_id "XLOC_054811"; transcript_id "5_00151590"; exon_number "1"; gene_name "uc002ynn.2"; oId "upf1_r4.24066.1"; nearest_ref "uc002ynn.2"; class_code "i";
chr21	Cufflinks	exon	31014354	31014625	.	+	.	gene_id "XLOC_054812"; transcript_id "5_00151591"; exon_number "1"; gene_name "uc002ynn.2"; oId "upf1_r4.24067.1"; nearest_ref "uc002ynn.2"; class_code "i";
chr21	Cufflinks	exon	31025080	31026342	.	+	.	gene_id "XLOC_054813"; transcript_id "5_00151400"; exon_number "1"; gene_name "uc002ynn.2"; oId "upf3.13803.1"; nearest_ref "uc002ynn.2"; class_code "i";
chr21	Cufflinks	exon	31025566	31026700	.	+	.	gene_id "XLOC_054813"; transcript_id "5_00151592"; exon_number "1"; gene_name "uc002ynn.2"; oId "upf1_r4.24068.1"; nearest_ref "uc002ynn.2"; class_code "i";
chr21	Cufflinks	exon	31027612	31028333	.	+	.	gene_id "XLOC_054814"; transcript_id "5_00151593"; exon_number "1"; gene_name "uc002ynn.2"; oId "upf1_r4.24069.1"; nearest_ref "uc002ynn.2"; class_code "i";
chr21	Cufflinks	exon	31028441	31029435	.	+	.	gene_id "XLOC_054815"; transcript_id "5_00151594"; exon_number "1"; gene_name "uc002ynn.2"; oId "upf1_r4.24070.1"; nearest_ref "uc002ynn.2"; class_code "i";
chr21	Cufflinks	exon	31028704	31030098	.	+	.	gene_id "XLOC_054815"; transcript_id "5_00151401"; exon_number "1"; gene_name "uc002ynn.2"; oId "upf3.13804.1"; nearest_ref "uc002ynn.2"; class_code "i";
chr21	Cufflinks	exon	31032510	31032728	.	+	.	gene_id "XLOC_054816"; transcript_id "5_00151595"; exon_number "1"; gene_name "uc002ynn.2"; oId "upf1_r4.24071.1"; nearest_ref "uc002ynn.2"; class_code "i";
chr21	hg19_knownGene	exon	31120494	31120619	.	+	.	gene_id "XLOC_054817"; transcript_id "5_00150055"; exon_number "1"; gene_name "uc011acu.1"; oId "uc011acu.1"; nearest_ref "uc011acu.1"; class_code "="; tss_id "TSS50069";
chr21	hg19_knownGene	exon	31121153	31121464	.	+	.	gene_id "XLOC_054817"; transcript_id "5_00150055"; exon_number "2"; gene_name "uc011acu.1"; oId "uc011acu.1"; nearest_ref "uc011acu.1"; class_code "="; tss_id "TSS50069";
chr21	hg19_knownGene	exon	31131150	31131329	.	+	.	gene_id "XLOC_054817"; transcript_id "5_00150055"; exon_number "3"; gene_name "uc011acu.1"; oId "uc011acu.1"; nearest_ref "uc011acu.1"; class_code "="; tss_id "TSS50069";
chr21	hg19_knownGene	exon	31132339	31132384	.	+	.	gene_id "XLOC_054817"; transcript_id "5_00150055"; exon_number "4"; gene_name "uc011acu.1"; oId "uc011acu.1"; nearest_ref "uc011acu.1"; class_code "="; tss_id "TSS50069";
chr21	hg19_knownGene	exon	31135897	31136323	.	+	.	gene_id "XLOC_054817"; transcript_id "5_00150055"; exon_number "5"; gene_name "uc011acu.1"; oId "uc011acu.1"; nearest_ref "uc011acu.1"; class_code "="; tss_id "TSS50069";
chr21	hg19_knownGene	exon	31121153	31121464	.	+	.	gene_id "XLOC_054817"; transcript_id "5_00150056"; exon_number "1"; gene_name "uc002yns.2"; oId "uc002yns.2"; nearest_ref "uc002yns.2"; class_code "="; tss_id "TSS50070";
chr21	hg19_knownGene	exon	31131150	31131329	.	+	.	gene_id "XLOC_054817"; transcript_id "5_00150056"; exon_number "2"; gene_name "uc002yns.2"; oId "uc002yns.2"; nearest_ref "uc002yns.2"; class_code "="; tss_id "TSS50070";
chr21	hg19_knownGene	exon	31135897	31136323	.	+	.	gene_id "XLOC_054817"; transcript_id "5_00150056"; exon_number "3"; gene_name "uc002yns.2"; oId "uc002yns.2"; nearest_ref "uc002yns.2"; class_code "="; tss_id "TSS50070";
chr21	hg19_knownGene	exon	31768392	31769136	.	+	.	gene_id "XLOC_054818"; transcript_id "5_00150057"; exon_number "1"; gene_name "uc002yoa.2"; oId "uc002yoa.2"; nearest_ref "uc002yoa.2"; class_code "="; p_id "P50045";
chr21	hg19_knownGene	exon	31802594	31803074	.	+	.	gene_id "XLOC_054819"; transcript_id "5_00150058"; exon_number "1"; gene_name "uc011acw.1"; oId "uc011acw.1"; nearest_ref "uc011acw.1"; class_code "="; p_id "P50046";
chr21	hg19_knownGene	exon	31812646	31813097	.	+	.	gene_id "XLOC_054820"; transcript_id "5_00150059"; exon_number "1"; gene_name "uc002yod.2"; oId "uc002yod.2"; nearest_ref "uc002yod.2"; class_code "="; p_id "P50047";
chr21	hg19_knownGene	exon	31964759	31965373	.	+	.	gene_id "XLOC_054821"; transcript_id "5_00150060"; exon_number "1"; gene_name "uc002yom.2"; oId "uc002yom.2"; nearest_ref "uc002yom.2"; class_code "="; p_id "P50048";
chr21	hg19_knownGene	exon	31973440	31973585	.	+	.	gene_id "XLOC_054822"; transcript_id "5_00150061"; exon_number "1"; gene_name "uc011add.1"; oId "uc011add.1"; nearest_ref "uc011add.1"; class_code "="; p_id "P50049";
chr21	hg19_knownGene	exon	31988774	31988943	.	+	.	gene_id "XLOC_054823"; transcript_id "5_00150062"; exon_number "1"; gene_name "uc011ade.1"; oId "uc011ade.1"; nearest_ref "uc011ade.1"; class_code "="; p_id "P50050";
chr21	hg19_knownGene	exon	31992946	31993169	.	+	.	gene_id "XLOC_054824"; transcript_id "5_00150063"; exon_number "1"; gene_name "uc011adf.1"; oId "uc011adf.1"; nearest_ref "uc011adf.1"; class_code "=";
chr21	hg19_knownGene	exon	32007583	32007779	.	+	.	gene_id "XLOC_054825"; transcript_id "5_00150064"; exon_number "1"; gene_name "uc011adg.1"; oId "uc011adg.1"; nearest_ref "uc011adg.1"; class_code "="; p_id "P50051";
chr21	hg19_knownGene	exon	32015183	32015455	.	+	.	gene_id "XLOC_054826"; transcript_id "5_00150065"; exon_number "1"; gene_name "uc010gls.1"; oId "uc010gls.1"; nearest_ref "uc010gls.1"; class_code "="; p_id "P50052";
chr21	hg19_knownGene	exon	32931558	32931908	.	+	.	gene_id "XLOC_054827"; transcript_id "5_00150066"; exon_number "1"; gene_name "uc002yoy.2"; oId "uc002yoy.2"; nearest_ref "uc002yoy.2"; class_code "="; tss_id "TSS50071"; p_id "P50053";
chr21	hg19_knownGene	exon	32932330	32932600	.	+	.	gene_id "XLOC_054827"; transcript_id "5_00150066"; exon_number "2"; gene_name "uc002yoy.2"; oId "uc002yoy.2"; nearest_ref "uc002yoy.2"; class_code "="; tss_id "TSS50071"; p_id "P50053";
chr21	Cufflinks	exon	32932975	32933184	.	+	.	gene_id "XLOC_054828"; transcript_id "5_00151596"; exon_number "1"; gene_name "uc002yoy.2"; oId "upf1_r4.24011.1"; nearest_ref "uc002yoy.2"; class_code "p";
chr21	Cufflinks	exon	33031935	33033021	.	+	.	gene_id "XLOC_054829"; transcript_id "5_00150069"; exon_number "1"; gene_name "uc002ypc.2"; oId "uc002ypc.2_ext"; nearest_ref "uc002ypc.2"; class_code "="; tss_id "TSS50072";
chr21	Cufflinks	exon	33036103	33036199	.	+	.	gene_id "XLOC_054829"; transcript_id "5_00150069"; exon_number "2"; gene_name "uc002ypc.2"; oId "uc002ypc.2_ext"; nearest_ref "uc002ypc.2"; class_code "="; tss_id "TSS50072";
chr21	Cufflinks	exon	33038762	33038831	.	+	.	gene_id "XLOC_054829"; transcript_id "5_00150069"; exon_number "3"; gene_name "uc002ypc.2"; oId "uc002ypc.2_ext"; nearest_ref "uc002ypc.2"; class_code "="; tss_id "TSS50072";
chr21	Cufflinks	exon	33039571	33039688	.	+	.	gene_id "XLOC_054829"; transcript_id "5_00150069"; exon_number "4"; gene_name "uc002ypc.2"; oId "uc002ypc.2_ext"; nearest_ref "uc002ypc.2"; class_code "="; tss_id "TSS50072";
chr21	Cufflinks	exon	33040784	33041241	.	+	.	gene_id "XLOC_054829"; transcript_id "5_00150069"; exon_number "5"; gene_name "uc002ypc.2"; oId "uc002ypc.2_ext"; nearest_ref "uc002ypc.2"; class_code "="; tss_id "TSS50072";
chr21	Cufflinks	exon	33031935	33032097	.	+	.	gene_id "XLOC_054829"; transcript_id "5_00150068"; exon_number "1"; gene_name "uc002ypb.2"; oId "uc002ypb.2_ext"; nearest_ref "uc002ypb.2"; class_code "="; tss_id "TSS50072"; p_id "P50054";
chr21	Cufflinks	exon	33036103	33036199	.	+	.	gene_id "XLOC_054829"; transcript_id "5_00150068"; exon_number "2"; gene_name "uc002ypb.2"; oId "uc002ypb.2_ext"; nearest_ref "uc002ypb.2"; class_code "="; tss_id "TSS50072"; p_id "P50054";
chr21	Cufflinks	exon	33038762	33038831	.	+	.	gene_id "XLOC_054829"; transcript_id "5_00150068"; exon_number "3"; gene_name "uc002ypb.2"; oId "uc002ypb.2_ext"; nearest_ref "uc002ypb.2"; class_code "="; tss_id "TSS50072"; p_id "P50054";
chr21	Cufflinks	exon	33039571	33039688	.	+	.	gene_id "XLOC_054829"; transcript_id "5_00150068"; exon_number "4"; gene_name "uc002ypb.2"; oId "uc002ypb.2_ext"; nearest_ref "uc002ypb.2"; class_code "="; tss_id "TSS50072"; p_id "P50054";
chr21	Cufflinks	exon	33040784	33041241	.	+	.	gene_id "XLOC_054829"; transcript_id "5_00150068"; exon_number "5"; gene_name "uc002ypb.2"; oId "uc002ypb.2_ext"; nearest_ref "uc002ypb.2"; class_code "="; tss_id "TSS50072"; p_id "P50054";
chr21	hg19_knownGene	exon	33031935	33032154	.	+	.	gene_id "XLOC_054829"; transcript_id "5_00150067"; exon_number "1"; gene_name "uc002ypa.2"; oId "uc002ypa.2"; nearest_ref "uc002ypa.2"; class_code "="; tss_id "TSS50072"; p_id "P50055";
chr21	hg19_knownGene	exon	33036103	33036199	.	+	.	gene_id "XLOC_054829"; transcript_id "5_00150067"; exon_number "2"; gene_name "uc002ypa.2"; oId "uc002ypa.2"; nearest_ref "uc002ypa.2"; class_code "="; tss_id "TSS50072"; p_id "P50055";
chr21	hg19_knownGene	exon	33038762	33038831	.	+	.	gene_id "XLOC_054829"; transcript_id "5_00150067"; exon_number "3"; gene_name "uc002ypa.2"; oId "uc002ypa.2"; nearest_ref "uc002ypa.2"; class_code "="; tss_id "TSS50072"; p_id "P50055";
chr21	hg19_knownGene	exon	33039571	33039688	.	+	.	gene_id "XLOC_054829"; transcript_id "5_00150067"; exon_number "4"; gene_name "uc002ypa.2"; oId "uc002ypa.2"; nearest_ref "uc002ypa.2"; class_code "="; tss_id "TSS50072"; p_id "P50055";
chr21	hg19_knownGene	exon	33040784	33041241	.	+	.	gene_id "XLOC_054829"; transcript_id "5_00150067"; exon_number "5"; gene_name "uc002ypa.2"; oId "uc002ypa.2"; nearest_ref "uc002ypa.2"; class_code "="; tss_id "TSS50072"; p_id "P50055";
chr21	Cufflinks	exon	33104793	33105070	.	+	.	gene_id "XLOC_054830"; transcript_id "5_00151597"; exon_number "1"; oId "upf1_r4.24017.1"; class_code "u";
chr21	Cufflinks	exon	33105750	33106057	.	+	.	gene_id "XLOC_054831"; transcript_id "5_00151055"; exon_number "1"; oId "SC4.20226.1"; class_code "u";
chr21	Cufflinks	exon	33107733	33108234	.	+	.	gene_id "XLOC_054832"; transcript_id "5_00151056"; exon_number "1"; oId "SC4.20227.1"; class_code "u";
chr21	hg19_knownGene	exon	33245628	33246248	.	+	.	gene_id "XLOC_054833"; transcript_id "5_00150070"; exon_number "1"; gene_name "uc002yph.2"; oId "uc002yph.2"; nearest_ref "uc002yph.2"; class_code "="; tss_id "TSS50073"; p_id "P50056";
chr21	hg19_knownGene	exon	33296780	33297072	.	+	.	gene_id "XLOC_054833"; transcript_id "5_00150070"; exon_number "2"; gene_name "uc002yph.2"; oId "uc002yph.2"; nearest_ref "uc002yph.2"; class_code "="; tss_id "TSS50073"; p_id "P50056";
chr21	hg19_knownGene	exon	33312477	33312532	.	+	.	gene_id "XLOC_054833"; transcript_id "5_00150070"; exon_number "3"; gene_name "uc002yph.2"; oId "uc002yph.2"; nearest_ref "uc002yph.2"; class_code "="; tss_id "TSS50073"; p_id "P50056";
chr21	hg19_knownGene	exon	33318348	33318483	.	+	.	gene_id "XLOC_054833"; transcript_id "5_00150070"; exon_number "4"; gene_name "uc002yph.2"; oId "uc002yph.2"; nearest_ref "uc002yph.2"; class_code "="; tss_id "TSS50073"; p_id "P50056";
chr21	hg19_knownGene	exon	33331155	33331282	.	+	.	gene_id "XLOC_054833"; transcript_id "5_00150070"; exon_number "5"; gene_name "uc002yph.2"; oId "uc002yph.2"; nearest_ref "uc002yph.2"; class_code "="; tss_id "TSS50073"; p_id "P50056";
chr21	hg19_knownGene	exon	33340562	33340697	.	+	.	gene_id "XLOC_054833"; transcript_id "5_00150070"; exon_number "6"; gene_name "uc002yph.2"; oId "uc002yph.2"; nearest_ref "uc002yph.2"; class_code "="; tss_id "TSS50073"; p_id "P50056";
chr21	hg19_knownGene	exon	33346867	33347029	.	+	.	gene_id "XLOC_054833"; transcript_id "5_00150070"; exon_number "7"; gene_name "uc002yph.2"; oId "uc002yph.2"; nearest_ref "uc002yph.2"; class_code "="; tss_id "TSS50073"; p_id "P50056";
chr21	hg19_knownGene	exon	33355839	33355922	.	+	.	gene_id "XLOC_054833"; transcript_id "5_00150070"; exon_number "8"; gene_name "uc002yph.2"; oId "uc002yph.2"; nearest_ref "uc002yph.2"; class_code "="; tss_id "TSS50073"; p_id "P50056";
chr21	hg19_knownGene	exon	33362442	33362489	.	+	.	gene_id "XLOC_054833"; transcript_id "5_00150070"; exon_number "9"; gene_name "uc002yph.2"; oId "uc002yph.2"; nearest_ref "uc002yph.2"; class_code "="; tss_id "TSS50073"; p_id "P50056";
chr21	hg19_knownGene	exon	33368081	33368261	.	+	.	gene_id "XLOC_054833"; transcript_id "5_00150070"; exon_number "10"; gene_name "uc002yph.2"; oId "uc002yph.2"; nearest_ref "uc002yph.2"; class_code "="; tss_id "TSS50073"; p_id "P50056";
chr21	hg19_knownGene	exon	33370839	33376376	.	+	.	gene_id "XLOC_054833"; transcript_id "5_00150070"; exon_number "11"; gene_name "uc002yph.2"; oId "uc002yph.2"; nearest_ref "uc002yph.2"; class_code "="; tss_id "TSS50073"; p_id "P50056";
chr21	hg19_knownGene	exon	33452629	33452830	.	+	.	gene_id "XLOC_054834"; transcript_id "5_00150071"; exon_number "1"; gene_name "uc011adm.1"; oId "uc011adm.1"; nearest_ref "uc011adm.1"; class_code "="; tss_id "TSS50074";
chr21	hg19_knownGene	exon	33458517	33458608	.	+	.	gene_id "XLOC_054834"; transcript_id "5_00150071"; exon_number "2"; gene_name "uc011adm.1"; oId "uc011adm.1"; nearest_ref "uc011adm.1"; class_code "="; tss_id "TSS50074";
chr21	hg19_knownGene	exon	33528720	33528816	.	+	.	gene_id "XLOC_054834"; transcript_id "5_00150071"; exon_number "3"; gene_name "uc011adm.1"; oId "uc011adm.1"; nearest_ref "uc011adm.1"; class_code "="; tss_id "TSS50074";
chr21	hg19_knownGene	exon	33664124	33664160	.	+	.	gene_id "XLOC_054835"; transcript_id "5_00150073"; exon_number "1"; gene_name "uc011ado.1"; oId "uc011ado.1"; nearest_ref "uc011ado.1"; class_code "="; tss_id "TSS50075"; p_id "P50058";
chr21	hg19_knownGene	exon	33665304	33665443	.	+	.	gene_id "XLOC_054835"; transcript_id "5_00150073"; exon_number "2"; gene_name "uc011ado.1"; oId "uc011ado.1"; nearest_ref "uc011ado.1"; class_code "="; tss_id "TSS50075"; p_id "P50058";
chr21	hg19_knownGene	exon	33678951	33679050	.	+	.	gene_id "XLOC_054835"; transcript_id "5_00150073"; exon_number "3"; gene_name "uc011ado.1"; oId "uc011ado.1"; nearest_ref "uc011ado.1"; class_code "="; tss_id "TSS50075"; p_id "P50058";
chr21	hg19_knownGene	exon	33683995	33684597	.	+	.	gene_id "XLOC_054835"; transcript_id "5_00150073"; exon_number "4"; gene_name "uc011ado.1"; oId "uc011ado.1"; nearest_ref "uc011ado.1"; class_code "="; tss_id "TSS50075"; p_id "P50058";
chr21	hg19_knownGene	exon	33664124	33664160	.	+	.	gene_id "XLOC_054835"; transcript_id "5_00150072"; exon_number "1"; gene_name "uc002ypj.2"; oId "uc002ypj.2"; nearest_ref "uc002ypj.2"; class_code "="; tss_id "TSS50075"; p_id "P50057";
chr21	hg19_knownGene	exon	33665304	33665443	.	+	.	gene_id "XLOC_054835"; transcript_id "5_00150072"; exon_number "2"; gene_name "uc002ypj.2"; oId "uc002ypj.2"; nearest_ref "uc002ypj.2"; class_code "="; tss_id "TSS50075"; p_id "P50057";
chr21	hg19_knownGene	exon	33671273	33671388	.	+	.	gene_id "XLOC_054835"; transcript_id "5_00150072"; exon_number "3"; gene_name "uc002ypj.2"; oId "uc002ypj.2"; nearest_ref "uc002ypj.2"; class_code "="; tss_id "TSS50075"; p_id "P50057";
chr21	hg19_knownGene	exon	33678951	33679050	.	+	.	gene_id "XLOC_054835"; transcript_id "5_00150072"; exon_number "4"; gene_name "uc002ypj.2"; oId "uc002ypj.2"; nearest_ref "uc002ypj.2"; class_code "="; tss_id "TSS50075"; p_id "P50057";
chr21	hg19_knownGene	exon	33683995	33684597	.	+	.	gene_id "XLOC_054835"; transcript_id "5_00150072"; exon_number "5"; gene_name "uc002ypj.2"; oId "uc002ypj.2"; nearest_ref "uc002ypj.2"; class_code "="; tss_id "TSS50075"; p_id "P50057";
chr21	hg19_knownGene	exon	33664124	33664160	.	+	.	gene_id "XLOC_054835"; transcript_id "5_00150074"; exon_number "1"; gene_name "uc002ypk.2"; oId "uc002ypk.2"; nearest_ref "uc002ypk.2"; class_code "="; tss_id "TSS50075"; p_id "P50059";
chr21	hg19_knownGene	exon	33665304	33665443	.	+	.	gene_id "XLOC_054835"; transcript_id "5_00150074"; exon_number "2"; gene_name "uc002ypk.2"; oId "uc002ypk.2"; nearest_ref "uc002ypk.2"; class_code "="; tss_id "TSS50075"; p_id "P50059";
chr21	hg19_knownGene	exon	33671273	33671388	.	+	.	gene_id "XLOC_054835"; transcript_id "5_00150074"; exon_number "3"; gene_name "uc002ypk.2"; oId "uc002ypk.2"; nearest_ref "uc002ypk.2"; class_code "="; tss_id "TSS50075"; p_id "P50059";
chr21	hg19_knownGene	exon	33678951	33679050	.	+	.	gene_id "XLOC_054835"; transcript_id "5_00150074"; exon_number "4"; gene_name "uc002ypk.2"; oId "uc002ypk.2"; nearest_ref "uc002ypk.2"; class_code "="; tss_id "TSS50075"; p_id "P50059";
chr21	hg19_knownGene	exon	33686862	33687092	.	+	.	gene_id "XLOC_054835"; transcript_id "5_00150074"; exon_number "5"; gene_name "uc002ypk.2"; oId "uc002ypk.2"; nearest_ref "uc002ypk.2"; class_code "="; tss_id "TSS50075"; p_id "P50059";
chr21	Cufflinks	exon	33671128	33671388	.	+	.	gene_id "XLOC_054835"; transcript_id "5_00150075"; exon_number "1"; gene_name "uc002ypl.2"; oId "uc002ypl.2_ext"; nearest_ref "uc002ypl.2"; class_code "="; tss_id "TSS50076"; p_id "P50057";
chr21	Cufflinks	exon	33678951	33679050	.	+	.	gene_id "XLOC_054835"; transcript_id "5_00150075"; exon_number "2"; gene_name "uc002ypl.2"; oId "uc002ypl.2_ext"; nearest_ref "uc002ypl.2"; class_code "="; tss_id "TSS50076"; p_id "P50057";
chr21	Cufflinks	exon	33683995	33684597	.	+	.	gene_id "XLOC_054835"; transcript_id "5_00150075"; exon_number "3"; gene_name "uc002ypl.2"; oId "uc002ypl.2_ext"; nearest_ref "uc002ypl.2"; class_code "="; tss_id "TSS50076"; p_id "P50057";
chr21	hg19_knownGene	exon	33765442	33766264	.	+	.	gene_id "XLOC_054836"; transcript_id "5_00150076"; exon_number "1"; gene_name "uc011adp.1"; oId "uc011adp.1"; nearest_ref "uc011adp.1"; class_code "=";
chr21	Cufflinks	exon	33784043	33784665	.	+	.	gene_id "XLOC_054837"; transcript_id "5_00151402"; exon_number "1"; oId "upf3.13777.1"; class_code "u";
chr21	Cufflinks	exon	33784738	33785321	.	+	.	gene_id "XLOC_054838"; transcript_id "5_00150077"; exon_number "1"; gene_name "uc002ypq.1"; oId "uc002ypq.1_ext"; nearest_ref "uc002ypq.1"; class_code "="; tss_id "TSS50077"; p_id "P50064";
chr21	Cufflinks	exon	33825620	33825816	.	+	.	gene_id "XLOC_054838"; transcript_id "5_00150077"; exon_number "2"; gene_name "uc002ypq.1"; oId "uc002ypq.1_ext"; nearest_ref "uc002ypq.1"; class_code "="; tss_id "TSS50077"; p_id "P50064";
chr21	Cufflinks	exon	33829905	33830028	.	+	.	gene_id "XLOC_054838"; transcript_id "5_00150077"; exon_number "3"; gene_name "uc002ypq.1"; oId "uc002ypq.1_ext"; nearest_ref "uc002ypq.1"; class_code "="; tss_id "TSS50077"; p_id "P50064";
chr21	Cufflinks	exon	33840004	33840363	.	+	.	gene_id "XLOC_054838"; transcript_id "5_00150077"; exon_number "4"; gene_name "uc002ypq.1"; oId "uc002ypq.1_ext"; nearest_ref "uc002ypq.1"; class_code "="; tss_id "TSS50077"; p_id "P50064";
chr21	Cufflinks	exon	33784738	33785321	.	+	.	gene_id "XLOC_054838"; transcript_id "5_00150080"; exon_number "1"; gene_name "uc010glw.1"; oId "uc010glw.1_ext"; nearest_ref "uc010glw.1"; class_code "="; tss_id "TSS50077"; p_id "P50061";
chr21	Cufflinks	exon	33825620	33825816	.	+	.	gene_id "XLOC_054838"; transcript_id "5_00150080"; exon_number "2"; gene_name "uc010glw.1"; oId "uc010glw.1_ext"; nearest_ref "uc010glw.1"; class_code "="; tss_id "TSS50077"; p_id "P50061";
chr21	Cufflinks	exon	33829905	33830028	.	+	.	gene_id "XLOC_054838"; transcript_id "5_00150080"; exon_number "3"; gene_name "uc010glw.1"; oId "uc010glw.1_ext"; nearest_ref "uc010glw.1"; class_code "="; tss_id "TSS50077"; p_id "P50061";
chr21	Cufflinks	exon	33840004	33840156	.	+	.	gene_id "XLOC_054838"; transcript_id "5_00150080"; exon_number "4"; gene_name "uc010glw.1"; oId "uc010glw.1_ext"; nearest_ref "uc010glw.1"; class_code "="; tss_id "TSS50077"; p_id "P50061";
chr21	Cufflinks	exon	33867337	33867480	.	+	.	gene_id "XLOC_054838"; transcript_id "5_00150080"; exon_number "5"; gene_name "uc010glw.1"; oId "uc010glw.1_ext"; nearest_ref "uc010glw.1"; class_code "="; tss_id "TSS50077"; p_id "P50061";
chr21	Cufflinks	exon	33873725	33873796	.	+	.	gene_id "XLOC_054838"; transcript_id "5_00150080"; exon_number "6"; gene_name "uc010glw.1"; oId "uc010glw.1_ext"; nearest_ref "uc010glw.1"; class_code "="; tss_id "TSS50077"; p_id "P50061";
chr21	Cufflinks	exon	33876236	33876325	.	+	.	gene_id "XLOC_054838"; transcript_id "5_00150080"; exon_number "7"; gene_name "uc010glw.1"; oId "uc010glw.1_ext"; nearest_ref "uc010glw.1"; class_code "="; tss_id "TSS50077"; p_id "P50061";
chr21	Cufflinks	exon	33887124	33887697	.	+	.	gene_id "XLOC_054838"; transcript_id "5_00150080"; exon_number "8"; gene_name "uc010glw.1"; oId "uc010glw.1_ext"; nearest_ref "uc010glw.1"; class_code "="; tss_id "TSS50077"; p_id "P50061";
chr21	Cufflinks	exon	33784738	33785321	.	+	.	gene_id "XLOC_054838"; transcript_id "5_00150079"; exon_number "1"; gene_name "uc002ypt.1"; oId "uc002ypt.1_ext"; nearest_ref "uc002ypt.1"; class_code "="; tss_id "TSS50077";
chr21	Cufflinks	exon	33840004	33840156	.	+	.	gene_id "XLOC_054838"; transcript_id "5_00150079"; exon_number "2"; gene_name "uc002ypt.1"; oId "uc002ypt.1_ext"; nearest_ref "uc002ypt.1"; class_code "="; tss_id "TSS50077";
chr21	Cufflinks	exon	33867337	33867480	.	+	.	gene_id "XLOC_054838"; transcript_id "5_00150079"; exon_number "3"; gene_name "uc002ypt.1"; oId "uc002ypt.1_ext"; nearest_ref "uc002ypt.1"; class_code "="; tss_id "TSS50077";
chr21	Cufflinks	exon	33873725	33873848	.	+	.	gene_id "XLOC_054838"; transcript_id "5_00150079"; exon_number "4"; gene_name "uc002ypt.1"; oId "uc002ypt.1_ext"; nearest_ref "uc002ypt.1"; class_code "="; tss_id "TSS50077";
chr21	Cufflinks	exon	33876236	33876325	.	+	.	gene_id "XLOC_054838"; transcript_id "5_00150079"; exon_number "5"; gene_name "uc002ypt.1"; oId "uc002ypt.1_ext"; nearest_ref "uc002ypt.1"; class_code "="; tss_id "TSS50077";
chr21	Cufflinks	exon	33887124	33887697	.	+	.	gene_id "XLOC_054838"; transcript_id "5_00150079"; exon_number "6"; gene_name "uc002ypt.1"; oId "uc002ypt.1_ext"; nearest_ref "uc002ypt.1"; class_code "="; tss_id "TSS50077";
chr21	Cufflinks	exon	33784738	33785321	.	+	.	gene_id "XLOC_054838"; transcript_id "5_00150078"; exon_number "1"; gene_name "uc002ypr.1"; oId "uc002ypr.1_ext"; nearest_ref "uc002ypr.1"; class_code "="; tss_id "TSS50077"; p_id "P50060";
chr21	Cufflinks	exon	33825620	33825816	.	+	.	gene_id "XLOC_054838"; transcript_id "5_00150078"; exon_number "2"; gene_name "uc002ypr.1"; oId "uc002ypr.1_ext"; nearest_ref "uc002ypr.1"; class_code "="; tss_id "TSS50077"; p_id "P50060";
chr21	Cufflinks	exon	33829905	33830028	.	+	.	gene_id "XLOC_054838"; transcript_id "5_00150078"; exon_number "3"; gene_name "uc002ypr.1"; oId "uc002ypr.1_ext"; nearest_ref "uc002ypr.1"; class_code "="; tss_id "TSS50077"; p_id "P50060";
chr21	Cufflinks	exon	33840004	33840156	.	+	.	gene_id "XLOC_054838"; transcript_id "5_00150078"; exon_number "4"; gene_name "uc002ypr.1"; oId "uc002ypr.1_ext"; nearest_ref "uc002ypr.1"; class_code "="; tss_id "TSS50077"; p_id "P50060";
chr21	Cufflinks	exon	33867337	33867480	.	+	.	gene_id "XLOC_054838"; transcript_id "5_00150078"; exon_number "5"; gene_name "uc002ypr.1"; oId "uc002ypr.1_ext"; nearest_ref "uc002ypr.1"; class_code "="; tss_id "TSS50077"; p_id "P50060";
chr21	Cufflinks	exon	33873725	33873805	.	+	.	gene_id "XLOC_054838"; transcript_id "5_00150078"; exon_number "6"; gene_name "uc002ypr.1"; oId "uc002ypr.1_ext"; nearest_ref "uc002ypr.1"; class_code "="; tss_id "TSS50077"; p_id "P50060";
chr21	Cufflinks	exon	33876236	33876325	.	+	.	gene_id "XLOC_054838"; transcript_id "5_00150078"; exon_number "7"; gene_name "uc002ypr.1"; oId "uc002ypr.1_ext"; nearest_ref "uc002ypr.1"; class_code "="; tss_id "TSS50077"; p_id "P50060";
chr21	Cufflinks	exon	33887124	33887697	.	+	.	gene_id "XLOC_054838"; transcript_id "5_00150078"; exon_number "8"; gene_name "uc002ypr.1"; oId "uc002ypr.1_ext"; nearest_ref "uc002ypr.1"; class_code "="; tss_id "TSS50077"; p_id "P50060";
chr21	Cufflinks	exon	33784738	33785321	.	+	.	gene_id "XLOC_054838"; transcript_id "5_00150081"; exon_number "1"; gene_name "uc011adq.1"; oId "SC3.13110.1"; nearest_ref "uc011adq.1"; class_code "j"; tss_id "TSS50077";
chr21	Cufflinks	exon	33825620	33825816	.	+	.	gene_id "XLOC_054838"; transcript_id "5_00150081"; exon_number "2"; gene_name "uc011adq.1"; oId "SC3.13110.1"; nearest_ref "uc011adq.1"; class_code "j"; tss_id "TSS50077";
chr21	Cufflinks	exon	33829905	33830028	.	+	.	gene_id "XLOC_054838"; transcript_id "5_00150081"; exon_number "3"; gene_name "uc011adq.1"; oId "SC3.13110.1"; nearest_ref "uc011adq.1"; class_code "j"; tss_id "TSS50077";
chr21	Cufflinks	exon	33840004	33840156	.	+	.	gene_id "XLOC_054838"; transcript_id "5_00150081"; exon_number "4"; gene_name "uc011adq.1"; oId "SC3.13110.1"; nearest_ref "uc011adq.1"; class_code "j"; tss_id "TSS50077";
chr21	Cufflinks	exon	33867337	33867480	.	+	.	gene_id "XLOC_054838"; transcript_id "5_00150081"; exon_number "5"; gene_name "uc011adq.1"; oId "SC3.13110.1"; nearest_ref "uc011adq.1"; class_code "j"; tss_id "TSS50077";
chr21	Cufflinks	exon	33873725	33873848	.	+	.	gene_id "XLOC_054838"; transcript_id "5_00150081"; exon_number "6"; gene_name "uc011adq.1"; oId "SC3.13110.1"; nearest_ref "uc011adq.1"; class_code "j"; tss_id "TSS50077";
chr21	Cufflinks	exon	33876236	33876325	.	+	.	gene_id "XLOC_054838"; transcript_id "5_00150081"; exon_number "7"; gene_name "uc011adq.1"; oId "SC3.13110.1"; nearest_ref "uc011adq.1"; class_code "j"; tss_id "TSS50077";
chr21	Cufflinks	exon	33887124	33887728	.	+	.	gene_id "XLOC_054838"; transcript_id "5_00150081"; exon_number "8"; gene_name "uc011adq.1"; oId "SC3.13110.1"; nearest_ref "uc011adq.1"; class_code "j"; tss_id "TSS50077";
chr21	hg19_knownGene	exon	33784752	33785321	.	+	.	gene_id "XLOC_054838"; transcript_id "5_00150082"; exon_number "1"; gene_name "uc002yps.1"; oId "uc002yps.1"; nearest_ref "uc002yps.1"; class_code "="; tss_id "TSS50077";
chr21	hg19_knownGene	exon	33829905	33830028	.	+	.	gene_id "XLOC_054838"; transcript_id "5_00150082"; exon_number "2"; gene_name "uc002yps.1"; oId "uc002yps.1"; nearest_ref "uc002yps.1"; class_code "="; tss_id "TSS50077";
chr21	hg19_knownGene	exon	33840004	33840156	.	+	.	gene_id "XLOC_054838"; transcript_id "5_00150082"; exon_number "3"; gene_name "uc002yps.1"; oId "uc002yps.1"; nearest_ref "uc002yps.1"; class_code "="; tss_id "TSS50077";
chr21	hg19_knownGene	exon	33867337	33867480	.	+	.	gene_id "XLOC_054838"; transcript_id "5_00150082"; exon_number "4"; gene_name "uc002yps.1"; oId "uc002yps.1"; nearest_ref "uc002yps.1"; class_code "="; tss_id "TSS50077";
chr21	hg19_knownGene	exon	33873725	33873805	.	+	.	gene_id "XLOC_054838"; transcript_id "5_00150082"; exon_number "5"; gene_name "uc002yps.1"; oId "uc002yps.1"; nearest_ref "uc002yps.1"; class_code "="; tss_id "TSS50077";
chr21	hg19_knownGene	exon	33876236	33876325	.	+	.	gene_id "XLOC_054838"; transcript_id "5_00150082"; exon_number "6"; gene_name "uc002yps.1"; oId "uc002yps.1"; nearest_ref "uc002yps.1"; class_code "="; tss_id "TSS50077";
chr21	hg19_knownGene	exon	33887124	33887697	.	+	.	gene_id "XLOC_054838"; transcript_id "5_00150082"; exon_number "7"; gene_name "uc002yps.1"; oId "uc002yps.1"; nearest_ref "uc002yps.1"; class_code "="; tss_id "TSS50077";
chr21	hg19_knownGene	exon	33824493	33825816	.	+	.	gene_id "XLOC_054838"; transcript_id "5_00150083"; exon_number "1"; gene_name "uc002ypu.1"; oId "uc002ypu.1"; nearest_ref "uc002ypu.1"; class_code "="; tss_id "TSS50078"; p_id "P50062";
chr21	hg19_knownGene	exon	33829905	33830028	.	+	.	gene_id "XLOC_054838"; transcript_id "5_00150083"; exon_number "2"; gene_name "uc002ypu.1"; oId "uc002ypu.1"; nearest_ref "uc002ypu.1"; class_code "="; tss_id "TSS50078"; p_id "P50062";
chr21	hg19_knownGene	exon	33840004	33840156	.	+	.	gene_id "XLOC_054838"; transcript_id "5_00150083"; exon_number "3"; gene_name "uc002ypu.1"; oId "uc002ypu.1"; nearest_ref "uc002ypu.1"; class_code "="; tss_id "TSS50078"; p_id "P50062";
chr21	hg19_knownGene	exon	33867337	33867480	.	+	.	gene_id "XLOC_054838"; transcript_id "5_00150083"; exon_number "4"; gene_name "uc002ypu.1"; oId "uc002ypu.1"; nearest_ref "uc002ypu.1"; class_code "="; tss_id "TSS50078"; p_id "P50062";
chr21	hg19_knownGene	exon	33873725	33873805	.	+	.	gene_id "XLOC_054838"; transcript_id "5_00150083"; exon_number "5"; gene_name "uc002ypu.1"; oId "uc002ypu.1"; nearest_ref "uc002ypu.1"; class_code "="; tss_id "TSS50078"; p_id "P50062";
chr21	hg19_knownGene	exon	33876236	33876325	.	+	.	gene_id "XLOC_054838"; transcript_id "5_00150083"; exon_number "6"; gene_name "uc002ypu.1"; oId "uc002ypu.1"; nearest_ref "uc002ypu.1"; class_code "="; tss_id "TSS50078"; p_id "P50062";
chr21	hg19_knownGene	exon	33887124	33887697	.	+	.	gene_id "XLOC_054838"; transcript_id "5_00150083"; exon_number "7"; gene_name "uc002ypu.1"; oId "uc002ypu.1"; nearest_ref "uc002ypu.1"; class_code "="; tss_id "TSS50078"; p_id "P50062";
chr21	hg19_knownGene	exon	33867329	33867480	.	+	.	gene_id "XLOC_054838"; transcript_id "5_00150084"; exon_number "1"; gene_name "uc011adq.1"; oId "uc011adq.1"; nearest_ref "uc011adq.1"; class_code "="; tss_id "TSS50079"; p_id "P50063";
chr21	hg19_knownGene	exon	33873725	33873796	.	+	.	gene_id "XLOC_054838"; transcript_id "5_00150084"; exon_number "2"; gene_name "uc011adq.1"; oId "uc011adq.1"; nearest_ref "uc011adq.1"; class_code "="; tss_id "TSS50079"; p_id "P50063";
chr21	hg19_knownGene	exon	33876236	33876325	.	+	.	gene_id "XLOC_054838"; transcript_id "5_00150084"; exon_number "3"; gene_name "uc011adq.1"; oId "uc011adq.1"; nearest_ref "uc011adq.1"; class_code "="; tss_id "TSS50079"; p_id "P50063";
chr21	hg19_knownGene	exon	33887124	33887697	.	+	.	gene_id "XLOC_054838"; transcript_id "5_00150084"; exon_number "4"; gene_name "uc011adq.1"; oId "uc011adq.1"; nearest_ref "uc011adq.1"; class_code "="; tss_id "TSS50079"; p_id "P50063";
chr21	Cufflinks	exon	33893073	33893477	.	+	.	gene_id "XLOC_054839"; transcript_id "5_00151598"; exon_number "1"; oId "upf1_r4.24032.1"; class_code "u";
chr21	Cufflinks	exon	33893583	33893922	.	+	.	gene_id "XLOC_054840"; transcript_id "5_00151599"; exon_number "1"; oId "upf1_r4.24033.1"; class_code "u";
chr21	hg19_knownGene	exon	34100426	34102972	.	+	.	gene_id "XLOC_054841"; transcript_id "5_00150085"; exon_number "1"; gene_name "uc002yqj.1"; oId "uc002yqj.1"; nearest_ref "uc002yqj.1"; class_code "="; tss_id "TSS50080";
chr21	hg19_knownGene	exon	34104830	34105222	.	+	.	gene_id "XLOC_054841"; transcript_id "5_00150085"; exon_number "2"; gene_name "uc002yqj.1"; oId "uc002yqj.1"; nearest_ref "uc002yqj.1"; class_code "="; tss_id "TSS50080";
chr21	hg19_knownGene	exon	34100426	34102972	.	+	.	gene_id "XLOC_054841"; transcript_id "5_00150086"; exon_number "1"; gene_name "uc002yqk.2"; oId "uc002yqk.2"; nearest_ref "uc002yqk.2"; class_code "="; tss_id "TSS50080";
chr21	hg19_knownGene	exon	34105900	34105968	.	+	.	gene_id "XLOC_054841"; transcript_id "5_00150086"; exon_number "2"; gene_name "uc002yqk.2"; oId "uc002yqk.2"; nearest_ref "uc002yqk.2"; class_code "="; tss_id "TSS50080";
chr21	hg19_knownGene	exon	34110583	34110652	.	+	.	gene_id "XLOC_054841"; transcript_id "5_00150086"; exon_number "3"; gene_name "uc002yqk.2"; oId "uc002yqk.2"; nearest_ref "uc002yqk.2"; class_code "="; tss_id "TSS50080";
chr21	hg19_knownGene	exon	34114573	34115432	.	+	.	gene_id "XLOC_054841"; transcript_id "5_00150086"; exon_number "4"; gene_name "uc002yqk.2"; oId "uc002yqk.2"; nearest_ref "uc002yqk.2"; class_code "="; tss_id "TSS50080";
chr21	hg19_knownGene	exon	34144411	34144631	.	+	.	gene_id "XLOC_054842"; transcript_id "5_00150089"; exon_number "1"; gene_name "uc002yqu.3"; oId "uc002yqu.3"; nearest_ref "uc002yqu.3"; class_code "="; tss_id "TSS50081";
chr21	hg19_knownGene	exon	34157108	34157230	.	+	.	gene_id "XLOC_054842"; transcript_id "5_00150089"; exon_number "2"; gene_name "uc002yqu.3"; oId "uc002yqu.3"; nearest_ref "uc002yqu.3"; class_code "="; tss_id "TSS50081";
chr21	hg19_knownGene	exon	34160923	34161012	.	+	.	gene_id "XLOC_054842"; transcript_id "5_00150089"; exon_number "3"; gene_name "uc002yqu.3"; oId "uc002yqu.3"; nearest_ref "uc002yqu.3"; class_code "="; tss_id "TSS50081";
chr21	hg19_knownGene	exon	34169249	34170014	.	+	.	gene_id "XLOC_054842"; transcript_id "5_00150089"; exon_number "4"; gene_name "uc002yqu.3"; oId "uc002yqu.3"; nearest_ref "uc002yqu.3"; class_code "="; tss_id "TSS50081";
chr21	Cufflinks	exon	34144411	34144583	.	+	.	gene_id "XLOC_054842"; transcript_id "5_00150088"; exon_number "1"; gene_name "uc002yqt.2"; oId "uc002yqt.2_ext"; nearest_ref "uc002yqt.2"; class_code "="; tss_id "TSS50081";
chr21	Cufflinks	exon	34169249	34170014	.	+	.	gene_id "XLOC_054842"; transcript_id "5_00150088"; exon_number "2"; gene_name "uc002yqt.2"; oId "uc002yqt.2_ext"; nearest_ref "uc002yqt.2"; class_code "="; tss_id "TSS50081";
chr21	hg19_knownGene	exon	34144411	34144619	.	+	.	gene_id "XLOC_054842"; transcript_id "5_00150087"; exon_number "1"; gene_name "uc002yqs.2"; oId "uc002yqs.2"; nearest_ref "uc002yqs.2"; class_code "="; tss_id "TSS50081";
chr21	hg19_knownGene	exon	34157108	34157230	.	+	.	gene_id "XLOC_054842"; transcript_id "5_00150087"; exon_number "2"; gene_name "uc002yqs.2"; oId "uc002yqs.2"; nearest_ref "uc002yqs.2"; class_code "="; tss_id "TSS50081";
chr21	hg19_knownGene	exon	34160923	34161012	.	+	.	gene_id "XLOC_054842"; transcript_id "5_00150087"; exon_number "3"; gene_name "uc002yqs.2"; oId "uc002yqs.2"; nearest_ref "uc002yqs.2"; class_code "="; tss_id "TSS50081";
chr21	hg19_knownGene	exon	34169249	34170014	.	+	.	gene_id "XLOC_054842"; transcript_id "5_00150087"; exon_number "4"; gene_name "uc002yqs.2"; oId "uc002yqs.2"; nearest_ref "uc002yqs.2"; class_code "="; tss_id "TSS50081";
chr21	hg19_knownGene	exon	34398239	34398334	.	+	.	gene_id "XLOC_054843"; transcript_id "5_00150090"; exon_number "1"; gene_name "uc002yqx.1"; oId "uc002yqx.1"; nearest_ref "uc002yqx.1"; class_code "="; tss_id "TSS50082"; p_id "P50065";
chr21	hg19_knownGene	exon	34399109	34401500	.	+	.	gene_id "XLOC_054843"; transcript_id "5_00150090"; exon_number "2"; gene_name "uc002yqx.1"; oId "uc002yqx.1"; nearest_ref "uc002yqx.1"; class_code "="; tss_id "TSS50082"; p_id "P50065";
chr21	hg19_knownGene	exon	34442450	34444727	.	+	.	gene_id "XLOC_054844"; transcript_id "5_00150091"; exon_number "1"; gene_name "uc002yqz.2"; oId "uc002yqz.2"; nearest_ref "uc002yqz.2"; class_code "="; p_id "P50066";
chr21	hg19_knownGene	exon	34602231	34602521	.	+	.	gene_id "XLOC_054845"; transcript_id "5_00150093"; exon_number "1"; gene_name "uc002yrc.2"; oId "uc002yrc.2"; nearest_ref "uc002yrc.2"; class_code "="; tss_id "TSS50083"; p_id "P50074";
chr21	hg19_knownGene	exon	34614145	34614282	.	+	.	gene_id "XLOC_054845"; transcript_id "5_00150093"; exon_number "2"; gene_name "uc002yrc.2"; oId "uc002yrc.2"; nearest_ref "uc002yrc.2"; class_code "="; tss_id "TSS50083"; p_id "P50074";
chr21	hg19_knownGene	exon	34615978	34616019	.	+	.	gene_id "XLOC_054845"; transcript_id "5_00150093"; exon_number "3"; gene_name "uc002yrc.2"; oId "uc002yrc.2"; nearest_ref "uc002yrc.2"; class_code "="; tss_id "TSS50083"; p_id "P50074";
chr21	hg19_knownGene	exon	34617256	34617379	.	+	.	gene_id "XLOC_054845"; transcript_id "5_00150093"; exon_number "4"; gene_name "uc002yrc.2"; oId "uc002yrc.2"; nearest_ref "uc002yrc.2"; class_code "="; tss_id "TSS50083"; p_id "P50074";
chr21	hg19_knownGene	exon	34619023	34619195	.	+	.	gene_id "XLOC_054845"; transcript_id "5_00150093"; exon_number "5"; gene_name "uc002yrc.2"; oId "uc002yrc.2"; nearest_ref "uc002yrc.2"; class_code "="; tss_id "TSS50083"; p_id "P50074";
chr21	hg19_knownGene	exon	34621014	34621159	.	+	.	gene_id "XLOC_054845"; transcript_id "5_00150093"; exon_number "6"; gene_name "uc002yrc.2"; oId "uc002yrc.2"; nearest_ref "uc002yrc.2"; class_code "="; tss_id "TSS50083"; p_id "P50074";
chr21	hg19_knownGene	exon	34624967	34625135	.	+	.	gene_id "XLOC_054845"; transcript_id "5_00150093"; exon_number "7"; gene_name "uc002yrc.2"; oId "uc002yrc.2"; nearest_ref "uc002yrc.2"; class_code "="; tss_id "TSS50083"; p_id "P50074";
chr21	hg19_knownGene	exon	34632902	34633032	.	+	.	gene_id "XLOC_054845"; transcript_id "5_00150093"; exon_number "8"; gene_name "uc002yrc.2"; oId "uc002yrc.2"; nearest_ref "uc002yrc.2"; class_code "="; tss_id "TSS50083"; p_id "P50074";
chr21	hg19_knownGene	exon	34634866	34635061	.	+	.	gene_id "XLOC_054845"; transcript_id "5_00150093"; exon_number "9"; gene_name "uc002yrc.2"; oId "uc002yrc.2"; nearest_ref "uc002yrc.2"; class_code "="; tss_id "TSS50083"; p_id "P50074";
chr21	hg19_knownGene	exon	34602231	34602521	.	+	.	gene_id "XLOC_054845"; transcript_id "5_00150092"; exon_number "1"; gene_name "uc002yrb.2"; oId "uc002yrb.2"; nearest_ref "uc002yrb.2"; class_code "="; tss_id "TSS50083"; p_id "P50074";
chr21	hg19_knownGene	exon	34614191	34614282	.	+	.	gene_id "XLOC_054845"; transcript_id "5_00150092"; exon_number "2"; gene_name "uc002yrb.2"; oId "uc002yrb.2"; nearest_ref "uc002yrb.2"; class_code "="; tss_id "TSS50083"; p_id "P50074";
chr21	hg19_knownGene	exon	34615978	34616019	.	+	.	gene_id "XLOC_054845"; transcript_id "5_00150092"; exon_number "3"; gene_name "uc002yrb.2"; oId "uc002yrb.2"; nearest_ref "uc002yrb.2"; class_code "="; tss_id "TSS50083"; p_id "P50074";
chr21	hg19_knownGene	exon	34617256	34617379	.	+	.	gene_id "XLOC_054845"; transcript_id "5_00150092"; exon_number "4"; gene_name "uc002yrb.2"; oId "uc002yrb.2"; nearest_ref "uc002yrb.2"; class_code "="; tss_id "TSS50083"; p_id "P50074";
chr21	hg19_knownGene	exon	34619023	34619195	.	+	.	gene_id "XLOC_054845"; transcript_id "5_00150092"; exon_number "5"; gene_name "uc002yrb.2"; oId "uc002yrb.2"; nearest_ref "uc002yrb.2"; class_code "="; tss_id "TSS50083"; p_id "P50074";
chr21	hg19_knownGene	exon	34621014	34621159	.	+	.	gene_id "XLOC_054845"; transcript_id "5_00150092"; exon_number "6"; gene_name "uc002yrb.2"; oId "uc002yrb.2"; nearest_ref "uc002yrb.2"; class_code "="; tss_id "TSS50083"; p_id "P50074";
chr21	hg19_knownGene	exon	34624967	34625135	.	+	.	gene_id "XLOC_054845"; transcript_id "5_00150092"; exon_number "7"; gene_name "uc002yrb.2"; oId "uc002yrb.2"; nearest_ref "uc002yrb.2"; class_code "="; tss_id "TSS50083"; p_id "P50074";
chr21	hg19_knownGene	exon	34632902	34633032	.	+	.	gene_id "XLOC_054845"; transcript_id "5_00150092"; exon_number "8"; gene_name "uc002yrb.2"; oId "uc002yrb.2"; nearest_ref "uc002yrb.2"; class_code "="; tss_id "TSS50083"; p_id "P50074";
chr21	hg19_knownGene	exon	34634866	34635061	.	+	.	gene_id "XLOC_054845"; transcript_id "5_00150092"; exon_number "9"; gene_name "uc002yrb.2"; oId "uc002yrb.2"; nearest_ref "uc002yrb.2"; class_code "="; tss_id "TSS50083"; p_id "P50074";
chr21	hg19_knownGene	exon	34602231	34602521	.	+	.	gene_id "XLOC_054845"; transcript_id "5_00150096"; exon_number "1"; gene_name "uc002yrf.2"; oId "uc002yrf.2"; nearest_ref "uc002yrf.2"; class_code "="; tss_id "TSS50083"; p_id "P50070";
chr21	hg19_knownGene	exon	34614145	34614282	.	+	.	gene_id "XLOC_054845"; transcript_id "5_00150096"; exon_number "2"; gene_name "uc002yrf.2"; oId "uc002yrf.2"; nearest_ref "uc002yrf.2"; class_code "="; tss_id "TSS50083"; p_id "P50070";
chr21	hg19_knownGene	exon	34615978	34616019	.	+	.	gene_id "XLOC_054845"; transcript_id "5_00150096"; exon_number "3"; gene_name "uc002yrf.2"; oId "uc002yrf.2"; nearest_ref "uc002yrf.2"; class_code "="; tss_id "TSS50083"; p_id "P50070";
chr21	hg19_knownGene	exon	34617256	34617379	.	+	.	gene_id "XLOC_054845"; transcript_id "5_00150096"; exon_number "4"; gene_name "uc002yrf.2"; oId "uc002yrf.2"; nearest_ref "uc002yrf.2"; class_code "="; tss_id "TSS50083"; p_id "P50070";
chr21	hg19_knownGene	exon	34619023	34619195	.	+	.	gene_id "XLOC_054845"; transcript_id "5_00150096"; exon_number "5"; gene_name "uc002yrf.2"; oId "uc002yrf.2"; nearest_ref "uc002yrf.2"; class_code "="; tss_id "TSS50083"; p_id "P50070";
chr21	hg19_knownGene	exon	34621014	34621159	.	+	.	gene_id "XLOC_054845"; transcript_id "5_00150096"; exon_number "6"; gene_name "uc002yrf.2"; oId "uc002yrf.2"; nearest_ref "uc002yrf.2"; class_code "="; tss_id "TSS50083"; p_id "P50070";
chr21	hg19_knownGene	exon	34624967	34625135	.	+	.	gene_id "XLOC_054845"; transcript_id "5_00150096"; exon_number "7"; gene_name "uc002yrf.2"; oId "uc002yrf.2"; nearest_ref "uc002yrf.2"; class_code "="; tss_id "TSS50083"; p_id "P50070";
chr21	hg19_knownGene	exon	34635098	34636818	.	+	.	gene_id "XLOC_054845"; transcript_id "5_00150096"; exon_number "8"; gene_name "uc002yrf.2"; oId "uc002yrf.2"; nearest_ref "uc002yrf.2"; class_code "="; tss_id "TSS50083"; p_id "P50070";
chr21	hg19_knownGene	exon	34602231	34602521	.	+	.	gene_id "XLOC_054845"; transcript_id "5_00150095"; exon_number "1"; gene_name "uc002yre.2"; oId "uc002yre.2"; nearest_ref "uc002yre.2"; class_code "="; tss_id "TSS50083"; p_id "P50069";
chr21	hg19_knownGene	exon	34614145	34614282	.	+	.	gene_id "XLOC_054845"; transcript_id "5_00150095"; exon_number "2"; gene_name "uc002yre.2"; oId "uc002yre.2"; nearest_ref "uc002yre.2"; class_code "="; tss_id "TSS50083"; p_id "P50069";
chr21	hg19_knownGene	exon	34615978	34616019	.	+	.	gene_id "XLOC_054845"; transcript_id "5_00150095"; exon_number "3"; gene_name "uc002yre.2"; oId "uc002yre.2"; nearest_ref "uc002yre.2"; class_code "="; tss_id "TSS50083"; p_id "P50069";
chr21	hg19_knownGene	exon	34617256	34617379	.	+	.	gene_id "XLOC_054845"; transcript_id "5_00150095"; exon_number "4"; gene_name "uc002yre.2"; oId "uc002yre.2"; nearest_ref "uc002yre.2"; class_code "="; tss_id "TSS50083"; p_id "P50069";
chr21	hg19_knownGene	exon	34619023	34619195	.	+	.	gene_id "XLOC_054845"; transcript_id "5_00150095"; exon_number "5"; gene_name "uc002yre.2"; oId "uc002yre.2"; nearest_ref "uc002yre.2"; class_code "="; tss_id "TSS50083"; p_id "P50069";
chr21	hg19_knownGene	exon	34621014	34621159	.	+	.	gene_id "XLOC_054845"; transcript_id "5_00150095"; exon_number "6"; gene_name "uc002yre.2"; oId "uc002yre.2"; nearest_ref "uc002yre.2"; class_code "="; tss_id "TSS50083"; p_id "P50069";
chr21	hg19_knownGene	exon	34624967	34625135	.	+	.	gene_id "XLOC_054845"; transcript_id "5_00150095"; exon_number "7"; gene_name "uc002yre.2"; oId "uc002yre.2"; nearest_ref "uc002yre.2"; class_code "="; tss_id "TSS50083"; p_id "P50069";
chr21	hg19_knownGene	exon	34632902	34633032	.	+	.	gene_id "XLOC_054845"; transcript_id "5_00150095"; exon_number "8"; gene_name "uc002yre.2"; oId "uc002yre.2"; nearest_ref "uc002yre.2"; class_code "="; tss_id "TSS50083"; p_id "P50069";
chr21	hg19_knownGene	exon	34635098	34636818	.	+	.	gene_id "XLOC_054845"; transcript_id "5_00150095"; exon_number "9"; gene_name "uc002yre.2"; oId "uc002yre.2"; nearest_ref "uc002yre.2"; class_code "="; tss_id "TSS50083"; p_id "P50069";
chr21	hg19_knownGene	exon	34602231	34602521	.	+	.	gene_id "XLOC_054845"; transcript_id "5_00150094"; exon_number "1"; gene_name "uc002yrd.2"; oId "uc002yrd.2"; nearest_ref "uc002yrd.2"; class_code "="; tss_id "TSS50083"; p_id "P50069";
chr21	hg19_knownGene	exon	34614191	34614282	.	+	.	gene_id "XLOC_054845"; transcript_id "5_00150094"; exon_number "2"; gene_name "uc002yrd.2"; oId "uc002yrd.2"; nearest_ref "uc002yrd.2"; class_code "="; tss_id "TSS50083"; p_id "P50069";
chr21	hg19_knownGene	exon	34615978	34616019	.	+	.	gene_id "XLOC_054845"; transcript_id "5_00150094"; exon_number "3"; gene_name "uc002yrd.2"; oId "uc002yrd.2"; nearest_ref "uc002yrd.2"; class_code "="; tss_id "TSS50083"; p_id "P50069";
chr21	hg19_knownGene	exon	34617256	34617379	.	+	.	gene_id "XLOC_054845"; transcript_id "5_00150094"; exon_number "4"; gene_name "uc002yrd.2"; oId "uc002yrd.2"; nearest_ref "uc002yrd.2"; class_code "="; tss_id "TSS50083"; p_id "P50069";
chr21	hg19_knownGene	exon	34619023	34619195	.	+	.	gene_id "XLOC_054845"; transcript_id "5_00150094"; exon_number "5"; gene_name "uc002yrd.2"; oId "uc002yrd.2"; nearest_ref "uc002yrd.2"; class_code "="; tss_id "TSS50083"; p_id "P50069";
chr21	hg19_knownGene	exon	34621014	34621159	.	+	.	gene_id "XLOC_054845"; transcript_id "5_00150094"; exon_number "6"; gene_name "uc002yrd.2"; oId "uc002yrd.2"; nearest_ref "uc002yrd.2"; class_code "="; tss_id "TSS50083"; p_id "P50069";
chr21	hg19_knownGene	exon	34624967	34625135	.	+	.	gene_id "XLOC_054845"; transcript_id "5_00150094"; exon_number "7"; gene_name "uc002yrd.2"; oId "uc002yrd.2"; nearest_ref "uc002yrd.2"; class_code "="; tss_id "TSS50083"; p_id "P50069";
chr21	hg19_knownGene	exon	34632902	34633032	.	+	.	gene_id "XLOC_054845"; transcript_id "5_00150094"; exon_number "8"; gene_name "uc002yrd.2"; oId "uc002yrd.2"; nearest_ref "uc002yrd.2"; class_code "="; tss_id "TSS50083"; p_id "P50069";
chr21	hg19_knownGene	exon	34635098	34636818	.	+	.	gene_id "XLOC_054845"; transcript_id "5_00150094"; exon_number "9"; gene_name "uc002yrd.2"; oId "uc002yrd.2"; nearest_ref "uc002yrd.2"; class_code "="; tss_id "TSS50083"; p_id "P50069";
chr21	hg19_knownGene	exon	34617798	34618110	.	+	.	gene_id "XLOC_054845"; transcript_id "5_00150097"; exon_number "1"; gene_name "uc002yrg.2"; oId "uc002yrg.2"; nearest_ref "uc002yrg.2"; class_code "="; tss_id "TSS50084"; p_id "P50068";
chr21	hg19_knownGene	exon	34619023	34619195	.	+	.	gene_id "XLOC_054845"; transcript_id "5_00150097"; exon_number "2"; gene_name "uc002yrg.2"; oId "uc002yrg.2"; nearest_ref "uc002yrg.2"; class_code "="; tss_id "TSS50084"; p_id "P50068";
chr21	hg19_knownGene	exon	34621014	34621159	.	+	.	gene_id "XLOC_054845"; transcript_id "5_00150097"; exon_number "3"; gene_name "uc002yrg.2"; oId "uc002yrg.2"; nearest_ref "uc002yrg.2"; class_code "="; tss_id "TSS50084"; p_id "P50068";
chr21	hg19_knownGene	exon	34624967	34625135	.	+	.	gene_id "XLOC_054845"; transcript_id "5_00150097"; exon_number "4"; gene_name "uc002yrg.2"; oId "uc002yrg.2"; nearest_ref "uc002yrg.2"; class_code "="; tss_id "TSS50084"; p_id "P50068";
chr21	hg19_knownGene	exon	34632902	34633032	.	+	.	gene_id "XLOC_054845"; transcript_id "5_00150097"; exon_number "5"; gene_name "uc002yrg.2"; oId "uc002yrg.2"; nearest_ref "uc002yrg.2"; class_code "="; tss_id "TSS50084"; p_id "P50068";
chr21	hg19_knownGene	exon	34634866	34635061	.	+	.	gene_id "XLOC_054845"; transcript_id "5_00150097"; exon_number "6"; gene_name "uc002yrg.2"; oId "uc002yrg.2"; nearest_ref "uc002yrg.2"; class_code "="; tss_id "TSS50084"; p_id "P50068";
chr21	hg19_knownGene	exon	34621014	34621159	.	+	.	gene_id "XLOC_054845"; transcript_id "5_00150099"; exon_number "1"; gene_name "uc002yri.1"; oId "uc002yri.1"; nearest_ref "uc002yri.1"; class_code "="; tss_id "TSS50085"; p_id "P50067";
chr21	hg19_knownGene	exon	34624967	34625135	.	+	.	gene_id "XLOC_054845"; transcript_id "5_00150099"; exon_number "2"; gene_name "uc002yri.1"; oId "uc002yri.1"; nearest_ref "uc002yri.1"; class_code "="; tss_id "TSS50085"; p_id "P50067";
chr21	hg19_knownGene	exon	34648901	34649058	.	+	.	gene_id "XLOC_054845"; transcript_id "5_00150099"; exon_number "3"; gene_name "uc002yri.1"; oId "uc002yri.1"; nearest_ref "uc002yri.1"; class_code "="; tss_id "TSS50085"; p_id "P50067";
chr21	hg19_knownGene	exon	34652057	34652223	.	+	.	gene_id "XLOC_054845"; transcript_id "5_00150099"; exon_number "4"; gene_name "uc002yri.1"; oId "uc002yri.1"; nearest_ref "uc002yri.1"; class_code "="; tss_id "TSS50085"; p_id "P50067";
chr21	hg19_knownGene	exon	34655399	34655546	.	+	.	gene_id "XLOC_054845"; transcript_id "5_00150099"; exon_number "5"; gene_name "uc002yri.1"; oId "uc002yri.1"; nearest_ref "uc002yri.1"; class_code "="; tss_id "TSS50085"; p_id "P50067";
chr21	hg19_knownGene	exon	34621014	34621159	.	+	.	gene_id "XLOC_054845"; transcript_id "5_00150098"; exon_number "1"; gene_name "uc002yrh.1"; oId "uc002yrh.1"; nearest_ref "uc002yrh.1"; class_code "="; tss_id "TSS50085"; p_id "P50071";
chr21	hg19_knownGene	exon	34624967	34625135	.	+	.	gene_id "XLOC_054845"; transcript_id "5_00150098"; exon_number "2"; gene_name "uc002yrh.1"; oId "uc002yrh.1"; nearest_ref "uc002yrh.1"; class_code "="; tss_id "TSS50085"; p_id "P50071";
chr21	hg19_knownGene	exon	34640699	34640822	.	+	.	gene_id "XLOC_054845"; transcript_id "5_00150098"; exon_number "3"; gene_name "uc002yrh.1"; oId "uc002yrh.1"; nearest_ref "uc002yrh.1"; class_code "="; tss_id "TSS50085"; p_id "P50071";
chr21	hg19_knownGene	exon	34648901	34649058	.	+	.	gene_id "XLOC_054845"; transcript_id "5_00150098"; exon_number "4"; gene_name "uc002yrh.1"; oId "uc002yrh.1"; nearest_ref "uc002yrh.1"; class_code "="; tss_id "TSS50085"; p_id "P50071";
chr21	hg19_knownGene	exon	34652057	34652223	.	+	.	gene_id "XLOC_054845"; transcript_id "5_00150098"; exon_number "5"; gene_name "uc002yrh.1"; oId "uc002yrh.1"; nearest_ref "uc002yrh.1"; class_code "="; tss_id "TSS50085"; p_id "P50071";
chr21	hg19_knownGene	exon	34655399	34655546	.	+	.	gene_id "XLOC_054845"; transcript_id "5_00150098"; exon_number "6"; gene_name "uc002yrh.1"; oId "uc002yrh.1"; nearest_ref "uc002yrh.1"; class_code "="; tss_id "TSS50085"; p_id "P50071";
chr21	Cufflinks	exon	34638667	34638819	.	+	.	gene_id "XLOC_054845"; transcript_id "5_00150100"; exon_number "1"; gene_name "uc002yrk.1"; oId "uc002yrk.1_ext"; nearest_ref "uc002yrk.1"; class_code "="; tss_id "TSS50086"; p_id "P50072";
chr21	Cufflinks	exon	34640699	34640822	.	+	.	gene_id "XLOC_054845"; transcript_id "5_00150100"; exon_number "2"; gene_name "uc002yrk.1"; oId "uc002yrk.1_ext"; nearest_ref "uc002yrk.1"; class_code "="; tss_id "TSS50086"; p_id "P50072";
chr21	Cufflinks	exon	34648901	34649058	.	+	.	gene_id "XLOC_054845"; transcript_id "5_00150100"; exon_number "3"; gene_name "uc002yrk.1"; oId "uc002yrk.1_ext"; nearest_ref "uc002yrk.1"; class_code "="; tss_id "TSS50086"; p_id "P50072";
chr21	Cufflinks	exon	34652057	34652223	.	+	.	gene_id "XLOC_054845"; transcript_id "5_00150100"; exon_number "4"; gene_name "uc002yrk.1"; oId "uc002yrk.1_ext"; nearest_ref "uc002yrk.1"; class_code "="; tss_id "TSS50086"; p_id "P50072";
chr21	Cufflinks	exon	34655399	34655546	.	+	.	gene_id "XLOC_054845"; transcript_id "5_00150100"; exon_number "5"; gene_name "uc002yrk.1"; oId "uc002yrk.1_ext"; nearest_ref "uc002yrk.1"; class_code "="; tss_id "TSS50086"; p_id "P50072";
chr21	Cufflinks	exon	34660409	34660566	.	+	.	gene_id "XLOC_054845"; transcript_id "5_00150100"; exon_number "6"; gene_name "uc002yrk.1"; oId "uc002yrk.1_ext"; nearest_ref "uc002yrk.1"; class_code "="; tss_id "TSS50086"; p_id "P50072";
chr21	Cufflinks	exon	34668489	34669520	.	+	.	gene_id "XLOC_054845"; transcript_id "5_00150100"; exon_number "7"; gene_name "uc002yrk.1"; oId "uc002yrk.1_ext"; nearest_ref "uc002yrk.1"; class_code "="; tss_id "TSS50086"; p_id "P50072";
chr21	hg19_knownGene	exon	34640233	34640822	.	+	.	gene_id "XLOC_054845"; transcript_id "5_00150101"; exon_number "1"; gene_name "uc002yrl.1"; oId "uc002yrl.1"; nearest_ref "uc002yrl.1"; class_code "="; tss_id "TSS50088"; p_id "P50073";
chr21	hg19_knownGene	exon	34648901	34649058	.	+	.	gene_id "XLOC_054845"; transcript_id "5_00150101"; exon_number "2"; gene_name "uc002yrl.1"; oId "uc002yrl.1"; nearest_ref "uc002yrl.1"; class_code "="; tss_id "TSS50088"; p_id "P50073";
chr21	hg19_knownGene	exon	34652057	34652223	.	+	.	gene_id "XLOC_054845"; transcript_id "5_00150101"; exon_number "3"; gene_name "uc002yrl.1"; oId "uc002yrl.1"; nearest_ref "uc002yrl.1"; class_code "="; tss_id "TSS50088"; p_id "P50073";
chr21	hg19_knownGene	exon	34655399	34655546	.	+	.	gene_id "XLOC_054845"; transcript_id "5_00150101"; exon_number "4"; gene_name "uc002yrl.1"; oId "uc002yrl.1"; nearest_ref "uc002yrl.1"; class_code "="; tss_id "TSS50088"; p_id "P50073";
chr21	hg19_knownGene	exon	34660409	34660566	.	+	.	gene_id "XLOC_054845"; transcript_id "5_00150101"; exon_number "5"; gene_name "uc002yrl.1"; oId "uc002yrl.1"; nearest_ref "uc002yrl.1"; class_code "="; tss_id "TSS50088"; p_id "P50073";
chr21	hg19_knownGene	exon	34668489	34669520	.	+	.	gene_id "XLOC_054845"; transcript_id "5_00150101"; exon_number "6"; gene_name "uc002yrl.1"; oId "uc002yrl.1"; nearest_ref "uc002yrl.1"; class_code "="; tss_id "TSS50088"; p_id "P50073";
chr21	hg19_knownGene	exon	34696734	34696943	.	+	.	gene_id "XLOC_054846"; transcript_id "5_00150102"; exon_number "1"; gene_name "uc011adv.1"; oId "uc011adv.1"; nearest_ref "uc011adv.1"; class_code "="; tss_id "TSS50089"; p_id "P50076";
chr21	hg19_knownGene	exon	34707830	34707953	.	+	.	gene_id "XLOC_054846"; transcript_id "5_00150102"; exon_number "2"; gene_name "uc011adv.1"; oId "uc011adv.1"; nearest_ref "uc011adv.1"; class_code "="; tss_id "TSS50089"; p_id "P50076";
chr21	hg19_knownGene	exon	34713305	34713480	.	+	.	gene_id "XLOC_054846"; transcript_id "5_00150102"; exon_number "3"; gene_name "uc011adv.1"; oId "uc011adv.1"; nearest_ref "uc011adv.1"; class_code "="; tss_id "TSS50089"; p_id "P50076";
chr21	hg19_knownGene	exon	34715574	34715728	.	+	.	gene_id "XLOC_054846"; transcript_id "5_00150102"; exon_number "4"; gene_name "uc011adv.1"; oId "uc011adv.1"; nearest_ref "uc011adv.1"; class_code "="; tss_id "TSS50089"; p_id "P50076";
chr21	hg19_knownGene	exon	34715841	34715982	.	+	.	gene_id "XLOC_054846"; transcript_id "5_00150102"; exon_number "5"; gene_name "uc011adv.1"; oId "uc011adv.1"; nearest_ref "uc011adv.1"; class_code "="; tss_id "TSS50089"; p_id "P50076";
chr21	hg19_knownGene	exon	34717552	34717666	.	+	.	gene_id "XLOC_054846"; transcript_id "5_00150102"; exon_number "6"; gene_name "uc011adv.1"; oId "uc011adv.1"; nearest_ref "uc011adv.1"; class_code "="; tss_id "TSS50089"; p_id "P50076";
chr21	hg19_knownGene	exon	34721397	34721596	.	+	.	gene_id "XLOC_054846"; transcript_id "5_00150102"; exon_number "7"; gene_name "uc011adv.1"; oId "uc011adv.1"; nearest_ref "uc011adv.1"; class_code "="; tss_id "TSS50089"; p_id "P50076";
chr21	hg19_knownGene	exon	34721695	34721849	.	+	.	gene_id "XLOC_054846"; transcript_id "5_00150102"; exon_number "8"; gene_name "uc011adv.1"; oId "uc011adv.1"; nearest_ref "uc011adv.1"; class_code "="; tss_id "TSS50089"; p_id "P50076";
chr21	hg19_knownGene	exon	34725064	34725214	.	+	.	gene_id "XLOC_054846"; transcript_id "5_00150102"; exon_number "9"; gene_name "uc011adv.1"; oId "uc011adv.1"; nearest_ref "uc011adv.1"; class_code "="; tss_id "TSS50089"; p_id "P50076";
chr21	hg19_knownGene	exon	34725944	34726089	.	+	.	gene_id "XLOC_054846"; transcript_id "5_00150102"; exon_number "10"; gene_name "uc011adv.1"; oId "uc011adv.1"; nearest_ref "uc011adv.1"; class_code "="; tss_id "TSS50089"; p_id "P50076";
chr21	hg19_knownGene	exon	34727622	34732126	.	+	.	gene_id "XLOC_054846"; transcript_id "5_00150102"; exon_number "11"; gene_name "uc011adv.1"; oId "uc011adv.1"; nearest_ref "uc011adv.1"; class_code "="; tss_id "TSS50089"; p_id "P50076";
chr21	Cufflinks	exon	34697214	34697436	.	+	.	gene_id "XLOC_054846"; transcript_id "5_00150103"; exon_number "1"; gene_name "uc002yrn.2"; oId "SC4.20270.4"; nearest_ref "uc002yrn.2"; class_code "="; tss_id "TSS50090"; p_id "P50075";
chr21	Cufflinks	exon	34707830	34707953	.	+	.	gene_id "XLOC_054846"; transcript_id "5_00150103"; exon_number "2"; gene_name "uc002yrn.2"; oId "SC4.20270.4"; nearest_ref "uc002yrn.2"; class_code "="; tss_id "TSS50090"; p_id "P50075";
chr21	Cufflinks	exon	34713305	34713480	.	+	.	gene_id "XLOC_054846"; transcript_id "5_00150103"; exon_number "3"; gene_name "uc002yrn.2"; oId "SC4.20270.4"; nearest_ref "uc002yrn.2"; class_code "="; tss_id "TSS50090"; p_id "P50075";
chr21	Cufflinks	exon	34715574	34715728	.	+	.	gene_id "XLOC_054846"; transcript_id "5_00150103"; exon_number "4"; gene_name "uc002yrn.2"; oId "SC4.20270.4"; nearest_ref "uc002yrn.2"; class_code "="; tss_id "TSS50090"; p_id "P50075";
chr21	Cufflinks	exon	34715841	34715982	.	+	.	gene_id "XLOC_054846"; transcript_id "5_00150103"; exon_number "5"; gene_name "uc002yrn.2"; oId "SC4.20270.4"; nearest_ref "uc002yrn.2"; class_code "="; tss_id "TSS50090"; p_id "P50075";
chr21	Cufflinks	exon	34717552	34717666	.	+	.	gene_id "XLOC_054846"; transcript_id "5_00150103"; exon_number "6"; gene_name "uc002yrn.2"; oId "SC4.20270.4"; nearest_ref "uc002yrn.2"; class_code "="; tss_id "TSS50090"; p_id "P50075";
chr21	Cufflinks	exon	34721397	34721596	.	+	.	gene_id "XLOC_054846"; transcript_id "5_00150103"; exon_number "7"; gene_name "uc002yrn.2"; oId "SC4.20270.4"; nearest_ref "uc002yrn.2"; class_code "="; tss_id "TSS50090"; p_id "P50075";
chr21	Cufflinks	exon	34721695	34721849	.	+	.	gene_id "XLOC_054846"; transcript_id "5_00150103"; exon_number "8"; gene_name "uc002yrn.2"; oId "SC4.20270.4"; nearest_ref "uc002yrn.2"; class_code "="; tss_id "TSS50090"; p_id "P50075";
chr21	Cufflinks	exon	34725064	34725214	.	+	.	gene_id "XLOC_054846"; transcript_id "5_00150103"; exon_number "9"; gene_name "uc002yrn.2"; oId "SC4.20270.4"; nearest_ref "uc002yrn.2"; class_code "="; tss_id "TSS50090"; p_id "P50075";
chr21	Cufflinks	exon	34725944	34726089	.	+	.	gene_id "XLOC_054846"; transcript_id "5_00150103"; exon_number "10"; gene_name "uc002yrn.2"; oId "SC4.20270.4"; nearest_ref "uc002yrn.2"; class_code "="; tss_id "TSS50090"; p_id "P50075";
chr21	Cufflinks	exon	34727622	34732142	.	+	.	gene_id "XLOC_054846"; transcript_id "5_00150103"; exon_number "11"; gene_name "uc002yrn.2"; oId "SC4.20270.4"; nearest_ref "uc002yrn.2"; class_code "="; tss_id "TSS50090"; p_id "P50075";
chr21	Cufflinks	exon	34697214	34697436	.	+	.	gene_id "XLOC_054846"; transcript_id "5_00150104"; exon_number "1"; gene_name "uc002yrn.2"; oId "SC3.13126.3"; nearest_ref "uc002yrn.2"; class_code "j"; tss_id "TSS50090";
chr21	Cufflinks	exon	34707830	34707953	.	+	.	gene_id "XLOC_054846"; transcript_id "5_00150104"; exon_number "2"; gene_name "uc002yrn.2"; oId "SC3.13126.3"; nearest_ref "uc002yrn.2"; class_code "j"; tss_id "TSS50090";
chr21	Cufflinks	exon	34713305	34713480	.	+	.	gene_id "XLOC_054846"; transcript_id "5_00150104"; exon_number "3"; gene_name "uc002yrn.2"; oId "SC3.13126.3"; nearest_ref "uc002yrn.2"; class_code "j"; tss_id "TSS50090";
chr21	Cufflinks	exon	34715574	34715728	.	+	.	gene_id "XLOC_054846"; transcript_id "5_00150104"; exon_number "4"; gene_name "uc002yrn.2"; oId "SC3.13126.3"; nearest_ref "uc002yrn.2"; class_code "j"; tss_id "TSS50090";
chr21	Cufflinks	exon	34715841	34715982	.	+	.	gene_id "XLOC_054846"; transcript_id "5_00150104"; exon_number "5"; gene_name "uc002yrn.2"; oId "SC3.13126.3"; nearest_ref "uc002yrn.2"; class_code "j"; tss_id "TSS50090";
chr21	Cufflinks	exon	34717552	34717666	.	+	.	gene_id "XLOC_054846"; transcript_id "5_00150104"; exon_number "6"; gene_name "uc002yrn.2"; oId "SC3.13126.3"; nearest_ref "uc002yrn.2"; class_code "j"; tss_id "TSS50090";
chr21	Cufflinks	exon	34721397	34721596	.	+	.	gene_id "XLOC_054846"; transcript_id "5_00150104"; exon_number "7"; gene_name "uc002yrn.2"; oId "SC3.13126.3"; nearest_ref "uc002yrn.2"; class_code "j"; tss_id "TSS50090";
chr21	Cufflinks	exon	34721695	34721849	.	+	.	gene_id "XLOC_054846"; transcript_id "5_00150104"; exon_number "8"; gene_name "uc002yrn.2"; oId "SC3.13126.3"; nearest_ref "uc002yrn.2"; class_code "j"; tss_id "TSS50090";
chr21	Cufflinks	exon	34725064	34725214	.	+	.	gene_id "XLOC_054846"; transcript_id "5_00150104"; exon_number "9"; gene_name "uc002yrn.2"; oId "SC3.13126.3"; nearest_ref "uc002yrn.2"; class_code "j"; tss_id "TSS50090";
chr21	Cufflinks	exon	34725944	34726089	.	+	.	gene_id "XLOC_054846"; transcript_id "5_00150104"; exon_number "10"; gene_name "uc002yrn.2"; oId "SC3.13126.3"; nearest_ref "uc002yrn.2"; class_code "j"; tss_id "TSS50090";
chr21	Cufflinks	exon	34727622	34728041	.	+	.	gene_id "XLOC_054846"; transcript_id "5_00150104"; exon_number "11"; gene_name "uc002yrn.2"; oId "SC3.13126.3"; nearest_ref "uc002yrn.2"; class_code "j"; tss_id "TSS50090";
chr21	Cufflinks	exon	34730119	34732476	.	+	.	gene_id "XLOC_054846"; transcript_id "5_00150104"; exon_number "12"; gene_name "uc002yrn.2"; oId "SC3.13126.3"; nearest_ref "uc002yrn.2"; class_code "j"; tss_id "TSS50090";
chr21	Cufflinks	exon	34732712	34733935	.	+	.	gene_id "XLOC_054847"; transcript_id "5_00150105"; exon_number "1"; gene_name "uc002yrn.2"; oId "SC3.13127.1"; nearest_ref "uc002yrn.2"; class_code "p";
chr21	Cufflinks	exon	34734073	34735393	.	+	.	gene_id "XLOC_054848"; transcript_id "5_00151601"; exon_number "1"; gene_name "uc002yrn.2"; oId "upf1_r4.24074.1"; nearest_ref "uc002yrn.2"; class_code "p";
chr21	Cufflinks	exon	34736318	34737021	.	+	.	gene_id "XLOC_054849"; transcript_id "5_00151602"; exon_number "1"; oId "upf1_r4.24075.1"; class_code "u";
chr21	Cufflinks	exon	34775154	34775922	.	+	.	gene_id "XLOC_054850"; transcript_id "5_00150108"; exon_number "1"; gene_name "uc010gma.2"; oId "uc010gma.2_ext"; nearest_ref "uc010gma.2"; class_code "="; tss_id "TSS50091"; p_id "P50079";
chr21	Cufflinks	exon	34783147	34783198	.	+	.	gene_id "XLOC_054850"; transcript_id "5_00150108"; exon_number "2"; gene_name "uc010gma.2"; oId "uc010gma.2_ext"; nearest_ref "uc010gma.2"; class_code "="; tss_id "TSS50091"; p_id "P50079";
chr21	Cufflinks	exon	34787195	34787327	.	+	.	gene_id "XLOC_054850"; transcript_id "5_00150108"; exon_number "3"; gene_name "uc010gma.2"; oId "uc010gma.2_ext"; nearest_ref "uc010gma.2"; class_code "="; tss_id "TSS50091"; p_id "P50079";
chr21	Cufflinks	exon	34793787	34793992	.	+	.	gene_id "XLOC_054850"; transcript_id "5_00150108"; exon_number "4"; gene_name "uc010gma.2"; oId "uc010gma.2_ext"; nearest_ref "uc010gma.2"; class_code "="; tss_id "TSS50091"; p_id "P50079";
chr21	Cufflinks	exon	34799191	34799339	.	+	.	gene_id "XLOC_054850"; transcript_id "5_00150108"; exon_number "5"; gene_name "uc010gma.2"; oId "uc010gma.2_ext"; nearest_ref "uc010gma.2"; class_code "="; tss_id "TSS50091"; p_id "P50079";
chr21	Cufflinks	exon	34804484	34804643	.	+	.	gene_id "XLOC_054850"; transcript_id "5_00150108"; exon_number "6"; gene_name "uc010gma.2"; oId "uc010gma.2_ext"; nearest_ref "uc010gma.2"; class_code "="; tss_id "TSS50091"; p_id "P50079";
chr21	Cufflinks	exon	34805021	34805178	.	+	.	gene_id "XLOC_054850"; transcript_id "5_00150108"; exon_number "7"; gene_name "uc010gma.2"; oId "uc010gma.2_ext"; nearest_ref "uc010gma.2"; class_code "="; tss_id "TSS50091"; p_id "P50079";
chr21	Cufflinks	exon	34809135	34809827	.	+	.	gene_id "XLOC_054850"; transcript_id "5_00150108"; exon_number "8"; gene_name "uc010gma.2"; oId "uc010gma.2_ext"; nearest_ref "uc010gma.2"; class_code "="; tss_id "TSS50091"; p_id "P50079";
chr21	Cufflinks	exon	34775154	34775922	.	+	.	gene_id "XLOC_054850"; transcript_id "5_00150107"; exon_number "1"; gene_name "uc002yrq.3"; oId "uc002yrq.3_ext"; nearest_ref "uc002yrq.3"; class_code "="; tss_id "TSS50091"; p_id "P50078";
chr21	Cufflinks	exon	34783142	34783198	.	+	.	gene_id "XLOC_054850"; transcript_id "5_00150107"; exon_number "2"; gene_name "uc002yrq.3"; oId "uc002yrq.3_ext"; nearest_ref "uc002yrq.3"; class_code "="; tss_id "TSS50091"; p_id "P50078";
chr21	Cufflinks	exon	34787195	34787327	.	+	.	gene_id "XLOC_054850"; transcript_id "5_00150107"; exon_number "3"; gene_name "uc002yrq.3"; oId "uc002yrq.3_ext"; nearest_ref "uc002yrq.3"; class_code "="; tss_id "TSS50091"; p_id "P50078";
chr21	Cufflinks	exon	34793787	34793992	.	+	.	gene_id "XLOC_054850"; transcript_id "5_00150107"; exon_number "4"; gene_name "uc002yrq.3"; oId "uc002yrq.3_ext"; nearest_ref "uc002yrq.3"; class_code "="; tss_id "TSS50091"; p_id "P50078";
chr21	Cufflinks	exon	34799191	34799339	.	+	.	gene_id "XLOC_054850"; transcript_id "5_00150107"; exon_number "5"; gene_name "uc002yrq.3"; oId "uc002yrq.3_ext"; nearest_ref "uc002yrq.3"; class_code "="; tss_id "TSS50091"; p_id "P50078";
chr21	Cufflinks	exon	34804484	34804643	.	+	.	gene_id "XLOC_054850"; transcript_id "5_00150107"; exon_number "6"; gene_name "uc002yrq.3"; oId "uc002yrq.3_ext"; nearest_ref "uc002yrq.3"; class_code "="; tss_id "TSS50091"; p_id "P50078";
chr21	Cufflinks	exon	34805021	34805178	.	+	.	gene_id "XLOC_054850"; transcript_id "5_00150107"; exon_number "7"; gene_name "uc002yrq.3"; oId "uc002yrq.3_ext"; nearest_ref "uc002yrq.3"; class_code "="; tss_id "TSS50091"; p_id "P50078";
chr21	Cufflinks	exon	34809135	34809827	.	+	.	gene_id "XLOC_054850"; transcript_id "5_00150107"; exon_number "8"; gene_name "uc002yrq.3"; oId "uc002yrq.3_ext"; nearest_ref "uc002yrq.3"; class_code "="; tss_id "TSS50091"; p_id "P50078";
chr21	Cufflinks	exon	34775154	34775922	.	+	.	gene_id "XLOC_054850"; transcript_id "5_00150106"; exon_number "1"; gene_name "uc002yrp.3"; oId "uc002yrp.3_ext"; nearest_ref "uc002yrp.3"; class_code "="; tss_id "TSS50091"; p_id "P50077";
chr21	Cufflinks	exon	34787195	34787327	.	+	.	gene_id "XLOC_054850"; transcript_id "5_00150106"; exon_number "2"; gene_name "uc002yrp.3"; oId "uc002yrp.3_ext"; nearest_ref "uc002yrp.3"; class_code "="; tss_id "TSS50091"; p_id "P50077";
chr21	Cufflinks	exon	34793787	34793992	.	+	.	gene_id "XLOC_054850"; transcript_id "5_00150106"; exon_number "3"; gene_name "uc002yrp.3"; oId "uc002yrp.3_ext"; nearest_ref "uc002yrp.3"; class_code "="; tss_id "TSS50091"; p_id "P50077";
chr21	Cufflinks	exon	34799191	34799339	.	+	.	gene_id "XLOC_054850"; transcript_id "5_00150106"; exon_number "4"; gene_name "uc002yrp.3"; oId "uc002yrp.3_ext"; nearest_ref "uc002yrp.3"; class_code "="; tss_id "TSS50091"; p_id "P50077";
chr21	Cufflinks	exon	34804484	34804643	.	+	.	gene_id "XLOC_054850"; transcript_id "5_00150106"; exon_number "5"; gene_name "uc002yrp.3"; oId "uc002yrp.3_ext"; nearest_ref "uc002yrp.3"; class_code "="; tss_id "TSS50091"; p_id "P50077";
chr21	Cufflinks	exon	34805021	34805178	.	+	.	gene_id "XLOC_054850"; transcript_id "5_00150106"; exon_number "6"; gene_name "uc002yrp.3"; oId "uc002yrp.3_ext"; nearest_ref "uc002yrp.3"; class_code "="; tss_id "TSS50091"; p_id "P50077";
chr21	Cufflinks	exon	34809135	34809827	.	+	.	gene_id "XLOC_054850"; transcript_id "5_00150106"; exon_number "7"; gene_name "uc002yrp.3"; oId "uc002yrp.3_ext"; nearest_ref "uc002yrp.3"; class_code "="; tss_id "TSS50091"; p_id "P50077";
chr21	hg19_knownGene	exon	34787186	34787327	.	+	.	gene_id "XLOC_054850"; transcript_id "5_00150109"; exon_number "1"; gene_name "uc002yrr.3"; oId "uc002yrr.3"; nearest_ref "uc002yrr.3"; class_code "="; tss_id "TSS50092"; p_id "P50079";
chr21	hg19_knownGene	exon	34793787	34793992	.	+	.	gene_id "XLOC_054850"; transcript_id "5_00150109"; exon_number "2"; gene_name "uc002yrr.3"; oId "uc002yrr.3"; nearest_ref "uc002yrr.3"; class_code "="; tss_id "TSS50092"; p_id "P50079";
chr21	hg19_knownGene	exon	34799191	34799339	.	+	.	gene_id "XLOC_054850"; transcript_id "5_00150109"; exon_number "3"; gene_name "uc002yrr.3"; oId "uc002yrr.3"; nearest_ref "uc002yrr.3"; class_code "="; tss_id "TSS50092"; p_id "P50079";
chr21	hg19_knownGene	exon	34804484	34804643	.	+	.	gene_id "XLOC_054850"; transcript_id "5_00150109"; exon_number "4"; gene_name "uc002yrr.3"; oId "uc002yrr.3"; nearest_ref "uc002yrr.3"; class_code "="; tss_id "TSS50092"; p_id "P50079";
chr21	hg19_knownGene	exon	34805021	34805178	.	+	.	gene_id "XLOC_054850"; transcript_id "5_00150109"; exon_number "5"; gene_name "uc002yrr.3"; oId "uc002yrr.3"; nearest_ref "uc002yrr.3"; class_code "="; tss_id "TSS50092"; p_id "P50079";
chr21	hg19_knownGene	exon	34809135	34809827	.	+	.	gene_id "XLOC_054850"; transcript_id "5_00150109"; exon_number "6"; gene_name "uc002yrr.3"; oId "uc002yrr.3"; nearest_ref "uc002yrr.3"; class_code "="; tss_id "TSS50092"; p_id "P50079";
chr21	Cufflinks	exon	34915175	34915475	.	+	.	gene_id "XLOC_054851"; transcript_id "5_00150112"; exon_number "1"; gene_name "uc002ysd.2"; oId "uc002ysd.2_ext"; nearest_ref "uc002ysd.2"; class_code "="; tss_id "TSS50093"; p_id "P50080";
chr21	Cufflinks	exon	34918519	34918685	.	+	.	gene_id "XLOC_054851"; transcript_id "5_00150112"; exon_number "2"; gene_name "uc002ysd.2"; oId "uc002ysd.2_ext"; nearest_ref "uc002ysd.2"; class_code "="; tss_id "TSS50093"; p_id "P50080";
chr21	Cufflinks	exon	34921782	34923595	.	+	.	gene_id "XLOC_054851"; transcript_id "5_00150112"; exon_number "3"; gene_name "uc002ysd.2"; oId "uc002ysd.2_ext"; nearest_ref "uc002ysd.2"; class_code "="; tss_id "TSS50093"; p_id "P50080";
chr21	Cufflinks	exon	34924554	34927697	.	+	.	gene_id "XLOC_054851"; transcript_id "5_00150112"; exon_number "4"; gene_name "uc002ysd.2"; oId "uc002ysd.2_ext"; nearest_ref "uc002ysd.2"; class_code "="; tss_id "TSS50093"; p_id "P50080";
chr21	Cufflinks	exon	34929462	34929622	.	+	.	gene_id "XLOC_054851"; transcript_id "5_00150112"; exon_number "5"; gene_name "uc002ysd.2"; oId "uc002ysd.2_ext"; nearest_ref "uc002ysd.2"; class_code "="; tss_id "TSS50093"; p_id "P50080";
chr21	Cufflinks	exon	34931536	34931682	.	+	.	gene_id "XLOC_054851"; transcript_id "5_00150112"; exon_number "6"; gene_name "uc002ysd.2"; oId "uc002ysd.2_ext"; nearest_ref "uc002ysd.2"; class_code "="; tss_id "TSS50093"; p_id "P50080";
chr21	Cufflinks	exon	34931893	34932081	.	+	.	gene_id "XLOC_054851"; transcript_id "5_00150112"; exon_number "7"; gene_name "uc002ysd.2"; oId "uc002ysd.2_ext"; nearest_ref "uc002ysd.2"; class_code "="; tss_id "TSS50093"; p_id "P50080";
chr21	Cufflinks	exon	34939463	34939573	.	+	.	gene_id "XLOC_054851"; transcript_id "5_00150112"; exon_number "8"; gene_name "uc002ysd.2"; oId "uc002ysd.2_ext"; nearest_ref "uc002ysd.2"; class_code "="; tss_id "TSS50093"; p_id "P50080";
chr21	Cufflinks	exon	34941277	34941393	.	+	.	gene_id "XLOC_054851"; transcript_id "5_00150112"; exon_number "9"; gene_name "uc002ysd.2"; oId "uc002ysd.2_ext"; nearest_ref "uc002ysd.2"; class_code "="; tss_id "TSS50093"; p_id "P50080";
chr21	Cufflinks	exon	34945614	34945761	.	+	.	gene_id "XLOC_054851"; transcript_id "5_00150112"; exon_number "10"; gene_name "uc002ysd.2"; oId "uc002ysd.2_ext"; nearest_ref "uc002ysd.2"; class_code "="; tss_id "TSS50093"; p_id "P50080";
chr21	Cufflinks	exon	34947902	34947973	.	+	.	gene_id "XLOC_054851"; transcript_id "5_00150112"; exon_number "11"; gene_name "uc002ysd.2"; oId "uc002ysd.2_ext"; nearest_ref "uc002ysd.2"; class_code "="; tss_id "TSS50093"; p_id "P50080";
chr21	Cufflinks	exon	34948084	34948199	.	+	.	gene_id "XLOC_054851"; transcript_id "5_00150112"; exon_number "12"; gene_name "uc002ysd.2"; oId "uc002ysd.2_ext"; nearest_ref "uc002ysd.2"; class_code "="; tss_id "TSS50093"; p_id "P50080";
chr21	Cufflinks	exon	34948724	34949784	.	+	.	gene_id "XLOC_054851"; transcript_id "5_00150112"; exon_number "13"; gene_name "uc002ysd.2"; oId "uc002ysd.2_ext"; nearest_ref "uc002ysd.2"; class_code "="; tss_id "TSS50093"; p_id "P50080";
chr21	Cufflinks	exon	34915350	34915475	.	+	.	gene_id "XLOC_054851"; transcript_id "5_00150110"; exon_number "1"; gene_name "uc002ysb.1"; oId "SC3.13637.1"; nearest_ref "uc002ysb.1"; class_code "="; tss_id "TSS50094"; p_id "P50086";
chr21	Cufflinks	exon	34918519	34918685	.	+	.	gene_id "XLOC_054851"; transcript_id "5_00150110"; exon_number "2"; gene_name "uc002ysb.1"; oId "SC3.13637.1"; nearest_ref "uc002ysb.1"; class_code "="; tss_id "TSS50094"; p_id "P50086";
chr21	Cufflinks	exon	34921782	34927697	.	+	.	gene_id "XLOC_054851"; transcript_id "5_00150110"; exon_number "3"; gene_name "uc002ysb.1"; oId "SC3.13637.1"; nearest_ref "uc002ysb.1"; class_code "="; tss_id "TSS50094"; p_id "P50086";
chr21	Cufflinks	exon	34929462	34929622	.	+	.	gene_id "XLOC_054851"; transcript_id "5_00150110"; exon_number "4"; gene_name "uc002ysb.1"; oId "SC3.13637.1"; nearest_ref "uc002ysb.1"; class_code "="; tss_id "TSS50094"; p_id "P50086";
chr21	Cufflinks	exon	34929852	34931251	.	+	.	gene_id "XLOC_054851"; transcript_id "5_00150110"; exon_number "5"; gene_name "uc002ysb.1"; oId "SC3.13637.1"; nearest_ref "uc002ysb.1"; class_code "="; tss_id "TSS50094"; p_id "P50086";
chr21	hg19_knownGene	exon	34915350	34915475	.	+	.	gene_id "XLOC_054851"; transcript_id "5_00150111"; exon_number "1"; gene_name "uc002ysc.2"; oId "uc002ysc.2"; nearest_ref "uc002ysc.2"; class_code "="; tss_id "TSS50094"; p_id "P50084";
chr21	hg19_knownGene	exon	34918519	34918685	.	+	.	gene_id "XLOC_054851"; transcript_id "5_00150111"; exon_number "2"; gene_name "uc002ysc.2"; oId "uc002ysc.2"; nearest_ref "uc002ysc.2"; class_code "="; tss_id "TSS50094"; p_id "P50084";
chr21	hg19_knownGene	exon	34921782	34927697	.	+	.	gene_id "XLOC_054851"; transcript_id "5_00150111"; exon_number "3"; gene_name "uc002ysc.2"; oId "uc002ysc.2"; nearest_ref "uc002ysc.2"; class_code "="; tss_id "TSS50094"; p_id "P50084";
chr21	hg19_knownGene	exon	34929462	34929622	.	+	.	gene_id "XLOC_054851"; transcript_id "5_00150111"; exon_number "4"; gene_name "uc002ysc.2"; oId "uc002ysc.2"; nearest_ref "uc002ysc.2"; class_code "="; tss_id "TSS50094"; p_id "P50084";
chr21	hg19_knownGene	exon	34931536	34931682	.	+	.	gene_id "XLOC_054851"; transcript_id "5_00150111"; exon_number "5"; gene_name "uc002ysc.2"; oId "uc002ysc.2"; nearest_ref "uc002ysc.2"; class_code "="; tss_id "TSS50094"; p_id "P50084";
chr21	hg19_knownGene	exon	34931893	34932081	.	+	.	gene_id "XLOC_054851"; transcript_id "5_00150111"; exon_number "6"; gene_name "uc002ysc.2"; oId "uc002ysc.2"; nearest_ref "uc002ysc.2"; class_code "="; tss_id "TSS50094"; p_id "P50084";
chr21	hg19_knownGene	exon	34932183	34932971	.	+	.	gene_id "XLOC_054851"; transcript_id "5_00150111"; exon_number "7"; gene_name "uc002ysc.2"; oId "uc002ysc.2"; nearest_ref "uc002ysc.2"; class_code "="; tss_id "TSS50094"; p_id "P50084";
chr21	hg19_knownGene	exon	34915350	34915475	.	+	.	gene_id "XLOC_054851"; transcript_id "5_00150114"; exon_number "1"; gene_name "uc002ysf.1"; oId "uc002ysf.1"; nearest_ref "uc002ysf.1"; class_code "="; tss_id "TSS50094"; p_id "P50081";
chr21	hg19_knownGene	exon	34918519	34918685	.	+	.	gene_id "XLOC_054851"; transcript_id "5_00150114"; exon_number "2"; gene_name "uc002ysf.1"; oId "uc002ysf.1"; nearest_ref "uc002ysf.1"; class_code "="; tss_id "TSS50094"; p_id "P50081";
chr21	hg19_knownGene	exon	34929462	34929622	.	+	.	gene_id "XLOC_054851"; transcript_id "5_00150114"; exon_number "3"; gene_name "uc002ysf.1"; oId "uc002ysf.1"; nearest_ref "uc002ysf.1"; class_code "="; tss_id "TSS50094"; p_id "P50081";
chr21	hg19_knownGene	exon	34931536	34931682	.	+	.	gene_id "XLOC_054851"; transcript_id "5_00150114"; exon_number "4"; gene_name "uc002ysf.1"; oId "uc002ysf.1"; nearest_ref "uc002ysf.1"; class_code "="; tss_id "TSS50094"; p_id "P50081";
chr21	hg19_knownGene	exon	34931893	34932081	.	+	.	gene_id "XLOC_054851"; transcript_id "5_00150114"; exon_number "5"; gene_name "uc002ysf.1"; oId "uc002ysf.1"; nearest_ref "uc002ysf.1"; class_code "="; tss_id "TSS50094"; p_id "P50081";
chr21	hg19_knownGene	exon	34939463	34939573	.	+	.	gene_id "XLOC_054851"; transcript_id "5_00150114"; exon_number "6"; gene_name "uc002ysf.1"; oId "uc002ysf.1"; nearest_ref "uc002ysf.1"; class_code "="; tss_id "TSS50094"; p_id "P50081";
chr21	hg19_knownGene	exon	34941277	34941393	.	+	.	gene_id "XLOC_054851"; transcript_id "5_00150114"; exon_number "7"; gene_name "uc002ysf.1"; oId "uc002ysf.1"; nearest_ref "uc002ysf.1"; class_code "="; tss_id "TSS50094"; p_id "P50081";
chr21	hg19_knownGene	exon	34945614	34945761	.	+	.	gene_id "XLOC_054851"; transcript_id "5_00150114"; exon_number "8"; gene_name "uc002ysf.1"; oId "uc002ysf.1"; nearest_ref "uc002ysf.1"; class_code "="; tss_id "TSS50094"; p_id "P50081";
chr21	hg19_knownGene	exon	34947902	34947973	.	+	.	gene_id "XLOC_054851"; transcript_id "5_00150114"; exon_number "9"; gene_name "uc002ysf.1"; oId "uc002ysf.1"; nearest_ref "uc002ysf.1"; class_code "="; tss_id "TSS50094"; p_id "P50081";
chr21	hg19_knownGene	exon	34948084	34948199	.	+	.	gene_id "XLOC_054851"; transcript_id "5_00150114"; exon_number "10"; gene_name "uc002ysf.1"; oId "uc002ysf.1"; nearest_ref "uc002ysf.1"; class_code "="; tss_id "TSS50094"; p_id "P50081";
chr21	hg19_knownGene	exon	34948671	34949812	.	+	.	gene_id "XLOC_054851"; transcript_id "5_00150114"; exon_number "11"; gene_name "uc002ysf.1"; oId "uc002ysf.1"; nearest_ref "uc002ysf.1"; class_code "="; tss_id "TSS50094"; p_id "P50081";
chr21	hg19_knownGene	exon	34915350	34915475	.	+	.	gene_id "XLOC_054851"; transcript_id "5_00150113"; exon_number "1"; gene_name "uc002yse.1"; oId "uc002yse.1"; nearest_ref "uc002yse.1"; class_code "="; tss_id "TSS50094"; p_id "P50082";
chr21	hg19_knownGene	exon	34918519	34918685	.	+	.	gene_id "XLOC_054851"; transcript_id "5_00150113"; exon_number "2"; gene_name "uc002yse.1"; oId "uc002yse.1"; nearest_ref "uc002yse.1"; class_code "="; tss_id "TSS50094"; p_id "P50082";
chr21	hg19_knownGene	exon	34921782	34927697	.	+	.	gene_id "XLOC_054851"; transcript_id "5_00150113"; exon_number "3"; gene_name "uc002yse.1"; oId "uc002yse.1"; nearest_ref "uc002yse.1"; class_code "="; tss_id "TSS50094"; p_id "P50082";
chr21	hg19_knownGene	exon	34929462	34929622	.	+	.	gene_id "XLOC_054851"; transcript_id "5_00150113"; exon_number "4"; gene_name "uc002yse.1"; oId "uc002yse.1"; nearest_ref "uc002yse.1"; class_code "="; tss_id "TSS50094"; p_id "P50082";
chr21	hg19_knownGene	exon	34931536	34931682	.	+	.	gene_id "XLOC_054851"; transcript_id "5_00150113"; exon_number "5"; gene_name "uc002yse.1"; oId "uc002yse.1"; nearest_ref "uc002yse.1"; class_code "="; tss_id "TSS50094"; p_id "P50082";
chr21	hg19_knownGene	exon	34931893	34932081	.	+	.	gene_id "XLOC_054851"; transcript_id "5_00150113"; exon_number "6"; gene_name "uc002yse.1"; oId "uc002yse.1"; nearest_ref "uc002yse.1"; class_code "="; tss_id "TSS50094"; p_id "P50082";
chr21	hg19_knownGene	exon	34939463	34939573	.	+	.	gene_id "XLOC_054851"; transcript_id "5_00150113"; exon_number "7"; gene_name "uc002yse.1"; oId "uc002yse.1"; nearest_ref "uc002yse.1"; class_code "="; tss_id "TSS50094"; p_id "P50082";
chr21	hg19_knownGene	exon	34941277	34941393	.	+	.	gene_id "XLOC_054851"; transcript_id "5_00150113"; exon_number "8"; gene_name "uc002yse.1"; oId "uc002yse.1"; nearest_ref "uc002yse.1"; class_code "="; tss_id "TSS50094"; p_id "P50082";
chr21	hg19_knownGene	exon	34945614	34945761	.	+	.	gene_id "XLOC_054851"; transcript_id "5_00150113"; exon_number "9"; gene_name "uc002yse.1"; oId "uc002yse.1"; nearest_ref "uc002yse.1"; class_code "="; tss_id "TSS50094"; p_id "P50082";
chr21	hg19_knownGene	exon	34947902	34947973	.	+	.	gene_id "XLOC_054851"; transcript_id "5_00150113"; exon_number "10"; gene_name "uc002yse.1"; oId "uc002yse.1"; nearest_ref "uc002yse.1"; class_code "="; tss_id "TSS50094"; p_id "P50082";
chr21	hg19_knownGene	exon	34948084	34948199	.	+	.	gene_id "XLOC_054851"; transcript_id "5_00150113"; exon_number "11"; gene_name "uc002yse.1"; oId "uc002yse.1"; nearest_ref "uc002yse.1"; class_code "="; tss_id "TSS50094"; p_id "P50082";
chr21	hg19_knownGene	exon	34948671	34949812	.	+	.	gene_id "XLOC_054851"; transcript_id "5_00150113"; exon_number "12"; gene_name "uc002yse.1"; oId "uc002yse.1"; nearest_ref "uc002yse.1"; class_code "="; tss_id "TSS50094"; p_id "P50082";
chr21	Cufflinks	exon	34915350	34915475	.	+	.	gene_id "XLOC_054851"; transcript_id "5_00150115"; exon_number "1"; gene_name "uc002ysh.2"; oId "SC3.13637.2"; nearest_ref "uc002ysh.2"; class_code "j"; tss_id "TSS50094";
chr21	Cufflinks	exon	34918519	34918685	.	+	.	gene_id "XLOC_054851"; transcript_id "5_00150115"; exon_number "2"; gene_name "uc002ysh.2"; oId "SC3.13637.2"; nearest_ref "uc002ysh.2"; class_code "j"; tss_id "TSS50094";
chr21	Cufflinks	exon	34921782	34927697	.	+	.	gene_id "XLOC_054851"; transcript_id "5_00150115"; exon_number "3"; gene_name "uc002ysh.2"; oId "SC3.13637.2"; nearest_ref "uc002ysh.2"; class_code "j"; tss_id "TSS50094";
chr21	Cufflinks	exon	34929462	34929622	.	+	.	gene_id "XLOC_054851"; transcript_id "5_00150115"; exon_number "4"; gene_name "uc002ysh.2"; oId "SC3.13637.2"; nearest_ref "uc002ysh.2"; class_code "j"; tss_id "TSS50094";
chr21	Cufflinks	exon	34931536	34931682	.	+	.	gene_id "XLOC_054851"; transcript_id "5_00150115"; exon_number "5"; gene_name "uc002ysh.2"; oId "SC3.13637.2"; nearest_ref "uc002ysh.2"; class_code "j"; tss_id "TSS50094";
chr21	Cufflinks	exon	34931893	34932081	.	+	.	gene_id "XLOC_054851"; transcript_id "5_00150115"; exon_number "6"; gene_name "uc002ysh.2"; oId "SC3.13637.2"; nearest_ref "uc002ysh.2"; class_code "j"; tss_id "TSS50094";
chr21	Cufflinks	exon	34939463	34939573	.	+	.	gene_id "XLOC_054851"; transcript_id "5_00150115"; exon_number "7"; gene_name "uc002ysh.2"; oId "SC3.13637.2"; nearest_ref "uc002ysh.2"; class_code "j"; tss_id "TSS50094";
chr21	Cufflinks	exon	34941277	34941393	.	+	.	gene_id "XLOC_054851"; transcript_id "5_00150115"; exon_number "8"; gene_name "uc002ysh.2"; oId "SC3.13637.2"; nearest_ref "uc002ysh.2"; class_code "j"; tss_id "TSS50094";
chr21	Cufflinks	exon	34945614	34945761	.	+	.	gene_id "XLOC_054851"; transcript_id "5_00150115"; exon_number "9"; gene_name "uc002ysh.2"; oId "SC3.13637.2"; nearest_ref "uc002ysh.2"; class_code "j"; tss_id "TSS50094";
chr21	Cufflinks	exon	34947902	34947973	.	+	.	gene_id "XLOC_054851"; transcript_id "5_00150115"; exon_number "10"; gene_name "uc002ysh.2"; oId "SC3.13637.2"; nearest_ref "uc002ysh.2"; class_code "j"; tss_id "TSS50094";
chr21	Cufflinks	exon	34948084	34948199	.	+	.	gene_id "XLOC_054851"; transcript_id "5_00150115"; exon_number "11"; gene_name "uc002ysh.2"; oId "SC3.13637.2"; nearest_ref "uc002ysh.2"; class_code "j"; tss_id "TSS50094";
chr21	Cufflinks	exon	34948724	34949877	.	+	.	gene_id "XLOC_054851"; transcript_id "5_00150115"; exon_number "12"; gene_name "uc002ysh.2"; oId "SC3.13637.2"; nearest_ref "uc002ysh.2"; class_code "j"; tss_id "TSS50094";
chr21	Cufflinks	exon	34924459	34927697	.	+	.	gene_id "XLOC_054851"; transcript_id "5_00150116"; exon_number "1"; gene_name "uc002ysg.2"; oId "uc002ysg.2_ext"; nearest_ref "uc002ysg.2"; class_code "="; tss_id "TSS50095"; p_id "P50083";
chr21	Cufflinks	exon	34929462	34929622	.	+	.	gene_id "XLOC_054851"; transcript_id "5_00150116"; exon_number "2"; gene_name "uc002ysg.2"; oId "uc002ysg.2_ext"; nearest_ref "uc002ysg.2"; class_code "="; tss_id "TSS50095"; p_id "P50083";
chr21	Cufflinks	exon	34931536	34931682	.	+	.	gene_id "XLOC_054851"; transcript_id "5_00150116"; exon_number "3"; gene_name "uc002ysg.2"; oId "uc002ysg.2_ext"; nearest_ref "uc002ysg.2"; class_code "="; tss_id "TSS50095"; p_id "P50083";
chr21	Cufflinks	exon	34931893	34932081	.	+	.	gene_id "XLOC_054851"; transcript_id "5_00150116"; exon_number "4"; gene_name "uc002ysg.2"; oId "uc002ysg.2_ext"; nearest_ref "uc002ysg.2"; class_code "="; tss_id "TSS50095"; p_id "P50083";
chr21	Cufflinks	exon	34939463	34939772	.	+	.	gene_id "XLOC_054851"; transcript_id "5_00150116"; exon_number "5"; gene_name "uc002ysg.2"; oId "uc002ysg.2_ext"; nearest_ref "uc002ysg.2"; class_code "="; tss_id "TSS50095"; p_id "P50083";
chr21	Cufflinks	exon	34930939	34931255	.	+	.	gene_id "XLOC_054851"; transcript_id "5_00151059"; exon_number "1"; gene_name "uc002ysg.2"; oId "upf3.14349.1"; nearest_ref "uc002ysg.2"; class_code "i";
chr21	Cufflinks	exon	34944547	34944936	.	+	.	gene_id "XLOC_054851"; transcript_id "5_00150117"; exon_number "1"; gene_name "uc002ysh.2"; oId "uc002ysh.2_ext"; nearest_ref "uc002ysh.2"; class_code "="; tss_id "TSS50096"; p_id "P50085";
chr21	Cufflinks	exon	34945614	34945761	.	+	.	gene_id "XLOC_054851"; transcript_id "5_00150117"; exon_number "2"; gene_name "uc002ysh.2"; oId "uc002ysh.2_ext"; nearest_ref "uc002ysh.2"; class_code "="; tss_id "TSS50096"; p_id "P50085";
chr21	Cufflinks	exon	34947902	34947973	.	+	.	gene_id "XLOC_054851"; transcript_id "5_00150117"; exon_number "3"; gene_name "uc002ysh.2"; oId "uc002ysh.2_ext"; nearest_ref "uc002ysh.2"; class_code "="; tss_id "TSS50096"; p_id "P50085";
chr21	Cufflinks	exon	34948084	34948199	.	+	.	gene_id "XLOC_054851"; transcript_id "5_00150117"; exon_number "4"; gene_name "uc002ysh.2"; oId "uc002ysh.2_ext"; nearest_ref "uc002ysh.2"; class_code "="; tss_id "TSS50096"; p_id "P50085";
chr21	Cufflinks	exon	34948724	34949784	.	+	.	gene_id "XLOC_054851"; transcript_id "5_00150117"; exon_number "5"; gene_name "uc002ysh.2"; oId "uc002ysh.2_ext"; nearest_ref "uc002ysh.2"; class_code "="; tss_id "TSS50096"; p_id "P50085";
chr21	Cufflinks	exon	34941830	34942038	.	+	.	gene_id "XLOC_054852"; transcript_id "5_00151604"; exon_number "1"; gene_name "uc002ysf.1"; oId "upf1_r4.24876.1"; nearest_ref "uc002ysf.1"; class_code "i";
chr21	hg19_knownGene	exon	35014784	35015019	.	+	.	gene_id "XLOC_054853"; transcript_id "5_00150120"; exon_number "1"; gene_name "uc002ysy.2"; oId "uc002ysy.2"; nearest_ref "uc002ysy.2"; class_code "="; tss_id "TSS50097"; p_id "P50100";
chr21	hg19_knownGene	exon	35091102	35091161	.	+	.	gene_id "XLOC_054853"; transcript_id "5_00150120"; exon_number "2"; gene_name "uc002ysy.2"; oId "uc002ysy.2"; nearest_ref "uc002ysy.2"; class_code "="; tss_id "TSS50097"; p_id "P50100";
chr21	hg19_knownGene	exon	35093483	35093575	.	+	.	gene_id "XLOC_054853"; transcript_id "5_00150120"; exon_number "3"; gene_name "uc002ysy.2"; oId "uc002ysy.2"; nearest_ref "uc002ysy.2"; class_code "="; tss_id "TSS50097"; p_id "P50100";
chr21	hg19_knownGene	exon	35094893	35094956	.	+	.	gene_id "XLOC_054853"; transcript_id "5_00150120"; exon_number "4"; gene_name "uc002ysy.2"; oId "uc002ysy.2"; nearest_ref "uc002ysy.2"; class_code "="; tss_id "TSS50097"; p_id "P50100";
chr21	hg19_knownGene	exon	35107349	35107509	.	+	.	gene_id "XLOC_054853"; transcript_id "5_00150120"; exon_number "5"; gene_name "uc002ysy.2"; oId "uc002ysy.2"; nearest_ref "uc002ysy.2"; class_code "="; tss_id "TSS50097"; p_id "P50100";
chr21	hg19_knownGene	exon	35122448	35122627	.	+	.	gene_id "XLOC_054853"; transcript_id "5_00150120"; exon_number "6"; gene_name "uc002ysy.2"; oId "uc002ysy.2"; nearest_ref "uc002ysy.2"; class_code "="; tss_id "TSS50097"; p_id "P50100";
chr21	hg19_knownGene	exon	35124115	35124211	.	+	.	gene_id "XLOC_054853"; transcript_id "5_00150120"; exon_number "7"; gene_name "uc002ysy.2"; oId "uc002ysy.2"; nearest_ref "uc002ysy.2"; class_code "="; tss_id "TSS50097"; p_id "P50100";
chr21	hg19_knownGene	exon	35127602	35127702	.	+	.	gene_id "XLOC_054853"; transcript_id "5_00150120"; exon_number "8"; gene_name "uc002ysy.2"; oId "uc002ysy.2"; nearest_ref "uc002ysy.2"; class_code "="; tss_id "TSS50097"; p_id "P50100";
chr21	hg19_knownGene	exon	35134227	35134290	.	+	.	gene_id "XLOC_054853"; transcript_id "5_00150120"; exon_number "9"; gene_name "uc002ysy.2"; oId "uc002ysy.2"; nearest_ref "uc002ysy.2"; class_code "="; tss_id "TSS50097"; p_id "P50100";
chr21	hg19_knownGene	exon	35138179	35138316	.	+	.	gene_id "XLOC_054853"; transcript_id "5_00150120"; exon_number "10"; gene_name "uc002ysy.2"; oId "uc002ysy.2"; nearest_ref "uc002ysy.2"; class_code "="; tss_id "TSS50097"; p_id "P50100";
chr21	hg19_knownGene	exon	35140017	35140132	.	+	.	gene_id "XLOC_054853"; transcript_id "5_00150120"; exon_number "11"; gene_name "uc002ysy.2"; oId "uc002ysy.2"; nearest_ref "uc002ysy.2"; class_code "="; tss_id "TSS50097"; p_id "P50100";
chr21	hg19_knownGene	exon	35144365	35144627	.	+	.	gene_id "XLOC_054853"; transcript_id "5_00150120"; exon_number "12"; gene_name "uc002ysy.2"; oId "uc002ysy.2"; nearest_ref "uc002ysy.2"; class_code "="; tss_id "TSS50097"; p_id "P50100";
chr21	hg19_knownGene	exon	35147033	35147182	.	+	.	gene_id "XLOC_054853"; transcript_id "5_00150120"; exon_number "13"; gene_name "uc002ysy.2"; oId "uc002ysy.2"; nearest_ref "uc002ysy.2"; class_code "="; tss_id "TSS50097"; p_id "P50100";
chr21	hg19_knownGene	exon	35147272	35147412	.	+	.	gene_id "XLOC_054853"; transcript_id "5_00150120"; exon_number "14"; gene_name "uc002ysy.2"; oId "uc002ysy.2"; nearest_ref "uc002ysy.2"; class_code "="; tss_id "TSS50097"; p_id "P50100";
chr21	hg19_knownGene	exon	35153765	35153852	.	+	.	gene_id "XLOC_054853"; transcript_id "5_00150120"; exon_number "15"; gene_name "uc002ysy.2"; oId "uc002ysy.2"; nearest_ref "uc002ysy.2"; class_code "="; tss_id "TSS50097"; p_id "P50100";
chr21	hg19_knownGene	exon	35154298	35154437	.	+	.	gene_id "XLOC_054853"; transcript_id "5_00150120"; exon_number "16"; gene_name "uc002ysy.2"; oId "uc002ysy.2"; nearest_ref "uc002ysy.2"; class_code "="; tss_id "TSS50097"; p_id "P50100";
chr21	hg19_knownGene	exon	35166645	35166772	.	+	.	gene_id "XLOC_054853"; transcript_id "5_00150120"; exon_number "17"; gene_name "uc002ysy.2"; oId "uc002ysy.2"; nearest_ref "uc002ysy.2"; class_code "="; tss_id "TSS50097"; p_id "P50100";
chr21	hg19_knownGene	exon	35169683	35169912	.	+	.	gene_id "XLOC_054853"; transcript_id "5_00150120"; exon_number "18"; gene_name "uc002ysy.2"; oId "uc002ysy.2"; nearest_ref "uc002ysy.2"; class_code "="; tss_id "TSS50097"; p_id "P50100";
chr21	hg19_knownGene	exon	35172112	35172233	.	+	.	gene_id "XLOC_054853"; transcript_id "5_00150120"; exon_number "19"; gene_name "uc002ysy.2"; oId "uc002ysy.2"; nearest_ref "uc002ysy.2"; class_code "="; tss_id "TSS50097"; p_id "P50100";
chr21	hg19_knownGene	exon	35183279	35183526	.	+	.	gene_id "XLOC_054853"; transcript_id "5_00150120"; exon_number "20"; gene_name "uc002ysy.2"; oId "uc002ysy.2"; nearest_ref "uc002ysy.2"; class_code "="; tss_id "TSS50097"; p_id "P50100";
chr21	hg19_knownGene	exon	35186217	35186376	.	+	.	gene_id "XLOC_054853"; transcript_id "5_00150120"; exon_number "21"; gene_name "uc002ysy.2"; oId "uc002ysy.2"; nearest_ref "uc002ysy.2"; class_code "="; tss_id "TSS50097"; p_id "P50100";
chr21	hg19_knownGene	exon	35190571	35190776	.	+	.	gene_id "XLOC_054853"; transcript_id "5_00150120"; exon_number "22"; gene_name "uc002ysy.2"; oId "uc002ysy.2"; nearest_ref "uc002ysy.2"; class_code "="; tss_id "TSS50097"; p_id "P50100";
chr21	hg19_knownGene	exon	35191545	35191627	.	+	.	gene_id "XLOC_054853"; transcript_id "5_00150120"; exon_number "23"; gene_name "uc002ysy.2"; oId "uc002ysy.2"; nearest_ref "uc002ysy.2"; class_code "="; tss_id "TSS50097"; p_id "P50100";
chr21	hg19_knownGene	exon	35195791	35195957	.	+	.	gene_id "XLOC_054853"; transcript_id "5_00150120"; exon_number "24"; gene_name "uc002ysy.2"; oId "uc002ysy.2"; nearest_ref "uc002ysy.2"; class_code "="; tss_id "TSS50097"; p_id "P50100";
chr21	hg19_knownGene	exon	35199122	35199167	.	+	.	gene_id "XLOC_054853"; transcript_id "5_00150120"; exon_number "25"; gene_name "uc002ysy.2"; oId "uc002ysy.2"; nearest_ref "uc002ysy.2"; class_code "="; tss_id "TSS50097"; p_id "P50100";
chr21	hg19_knownGene	exon	35201928	35202049	.	+	.	gene_id "XLOC_054853"; transcript_id "5_00150120"; exon_number "26"; gene_name "uc002ysy.2"; oId "uc002ysy.2"; nearest_ref "uc002ysy.2"; class_code "="; tss_id "TSS50097"; p_id "P50100";
chr21	hg19_knownGene	exon	35206611	35206728	.	+	.	gene_id "XLOC_054853"; transcript_id "5_00150120"; exon_number "27"; gene_name "uc002ysy.2"; oId "uc002ysy.2"; nearest_ref "uc002ysy.2"; class_code "="; tss_id "TSS50097"; p_id "P50100";
chr21	hg19_knownGene	exon	35208745	35208936	.	+	.	gene_id "XLOC_054853"; transcript_id "5_00150120"; exon_number "28"; gene_name "uc002ysy.2"; oId "uc002ysy.2"; nearest_ref "uc002ysy.2"; class_code "="; tss_id "TSS50097"; p_id "P50100";
chr21	hg19_knownGene	exon	35209291	35210801	.	+	.	gene_id "XLOC_054853"; transcript_id "5_00150120"; exon_number "29"; gene_name "uc002ysy.2"; oId "uc002ysy.2"; nearest_ref "uc002ysy.2"; class_code "="; tss_id "TSS50097"; p_id "P50100";
chr21	hg19_knownGene	exon	35014784	35015019	.	+	.	gene_id "XLOC_054853"; transcript_id "5_00150122"; exon_number "1"; gene_name "uc002yth.3"; oId "uc002yth.3"; nearest_ref "uc002yth.3"; class_code "="; tss_id "TSS50097";
chr21	hg19_knownGene	exon	35091102	35091161	.	+	.	gene_id "XLOC_054853"; transcript_id "5_00150122"; exon_number "2"; gene_name "uc002yth.3"; oId "uc002yth.3"; nearest_ref "uc002yth.3"; class_code "="; tss_id "TSS50097";
chr21	hg19_knownGene	exon	35093483	35093575	.	+	.	gene_id "XLOC_054853"; transcript_id "5_00150122"; exon_number "3"; gene_name "uc002yth.3"; oId "uc002yth.3"; nearest_ref "uc002yth.3"; class_code "="; tss_id "TSS50097";
chr21	hg19_knownGene	exon	35094893	35094956	.	+	.	gene_id "XLOC_054853"; transcript_id "5_00150122"; exon_number "4"; gene_name "uc002yth.3"; oId "uc002yth.3"; nearest_ref "uc002yth.3"; class_code "="; tss_id "TSS50097";
chr21	hg19_knownGene	exon	35107349	35107509	.	+	.	gene_id "XLOC_054853"; transcript_id "5_00150122"; exon_number "5"; gene_name "uc002yth.3"; oId "uc002yth.3"; nearest_ref "uc002yth.3"; class_code "="; tss_id "TSS50097";
chr21	hg19_knownGene	exon	35122448	35122627	.	+	.	gene_id "XLOC_054853"; transcript_id "5_00150122"; exon_number "6"; gene_name "uc002yth.3"; oId "uc002yth.3"; nearest_ref "uc002yth.3"; class_code "="; tss_id "TSS50097";
chr21	hg19_knownGene	exon	35124115	35124211	.	+	.	gene_id "XLOC_054853"; transcript_id "5_00150122"; exon_number "7"; gene_name "uc002yth.3"; oId "uc002yth.3"; nearest_ref "uc002yth.3"; class_code "="; tss_id "TSS50097";
chr21	hg19_knownGene	exon	35127602	35127702	.	+	.	gene_id "XLOC_054853"; transcript_id "5_00150122"; exon_number "8"; gene_name "uc002yth.3"; oId "uc002yth.3"; nearest_ref "uc002yth.3"; class_code "="; tss_id "TSS50097";
chr21	hg19_knownGene	exon	35134227	35134290	.	+	.	gene_id "XLOC_054853"; transcript_id "5_00150122"; exon_number "9"; gene_name "uc002yth.3"; oId "uc002yth.3"; nearest_ref "uc002yth.3"; class_code "="; tss_id "TSS50097";
chr21	hg19_knownGene	exon	35138179	35138316	.	+	.	gene_id "XLOC_054853"; transcript_id "5_00150122"; exon_number "10"; gene_name "uc002yth.3"; oId "uc002yth.3"; nearest_ref "uc002yth.3"; class_code "="; tss_id "TSS50097";
chr21	hg19_knownGene	exon	35140017	35140132	.	+	.	gene_id "XLOC_054853"; transcript_id "5_00150122"; exon_number "11"; gene_name "uc002yth.3"; oId "uc002yth.3"; nearest_ref "uc002yth.3"; class_code "="; tss_id "TSS50097";
chr21	hg19_knownGene	exon	35144365	35144627	.	+	.	gene_id "XLOC_054853"; transcript_id "5_00150122"; exon_number "12"; gene_name "uc002yth.3"; oId "uc002yth.3"; nearest_ref "uc002yth.3"; class_code "="; tss_id "TSS50097";
chr21	hg19_knownGene	exon	35147033	35147182	.	+	.	gene_id "XLOC_054853"; transcript_id "5_00150122"; exon_number "13"; gene_name "uc002yth.3"; oId "uc002yth.3"; nearest_ref "uc002yth.3"; class_code "="; tss_id "TSS50097";
chr21	hg19_knownGene	exon	35147272	35147412	.	+	.	gene_id "XLOC_054853"; transcript_id "5_00150122"; exon_number "14"; gene_name "uc002yth.3"; oId "uc002yth.3"; nearest_ref "uc002yth.3"; class_code "="; tss_id "TSS50097";
chr21	hg19_knownGene	exon	35153765	35153852	.	+	.	gene_id "XLOC_054853"; transcript_id "5_00150122"; exon_number "15"; gene_name "uc002yth.3"; oId "uc002yth.3"; nearest_ref "uc002yth.3"; class_code "="; tss_id "TSS50097";
chr21	hg19_knownGene	exon	35154298	35154437	.	+	.	gene_id "XLOC_054853"; transcript_id "5_00150122"; exon_number "16"; gene_name "uc002yth.3"; oId "uc002yth.3"; nearest_ref "uc002yth.3"; class_code "="; tss_id "TSS50097";
chr21	hg19_knownGene	exon	35166645	35166772	.	+	.	gene_id "XLOC_054853"; transcript_id "5_00150122"; exon_number "17"; gene_name "uc002yth.3"; oId "uc002yth.3"; nearest_ref "uc002yth.3"; class_code "="; tss_id "TSS50097";
chr21	hg19_knownGene	exon	35169683	35169912	.	+	.	gene_id "XLOC_054853"; transcript_id "5_00150122"; exon_number "18"; gene_name "uc002yth.3"; oId "uc002yth.3"; nearest_ref "uc002yth.3"; class_code "="; tss_id "TSS50097";
chr21	hg19_knownGene	exon	35172112	35172233	.	+	.	gene_id "XLOC_054853"; transcript_id "5_00150122"; exon_number "19"; gene_name "uc002yth.3"; oId "uc002yth.3"; nearest_ref "uc002yth.3"; class_code "="; tss_id "TSS50097";
chr21	hg19_knownGene	exon	35183279	35183526	.	+	.	gene_id "XLOC_054853"; transcript_id "5_00150122"; exon_number "20"; gene_name "uc002yth.3"; oId "uc002yth.3"; nearest_ref "uc002yth.3"; class_code "="; tss_id "TSS50097";
chr21	hg19_knownGene	exon	35186217	35186376	.	+	.	gene_id "XLOC_054853"; transcript_id "5_00150122"; exon_number "21"; gene_name "uc002yth.3"; oId "uc002yth.3"; nearest_ref "uc002yth.3"; class_code "="; tss_id "TSS50097";
chr21	hg19_knownGene	exon	35190571	35190776	.	+	.	gene_id "XLOC_054853"; transcript_id "5_00150122"; exon_number "22"; gene_name "uc002yth.3"; oId "uc002yth.3"; nearest_ref "uc002yth.3"; class_code "="; tss_id "TSS50097";
chr21	hg19_knownGene	exon	35191545	35191627	.	+	.	gene_id "XLOC_054853"; transcript_id "5_00150122"; exon_number "23"; gene_name "uc002yth.3"; oId "uc002yth.3"; nearest_ref "uc002yth.3"; class_code "="; tss_id "TSS50097";
chr21	hg19_knownGene	exon	35199122	35199167	.	+	.	gene_id "XLOC_054853"; transcript_id "5_00150122"; exon_number "24"; gene_name "uc002yth.3"; oId "uc002yth.3"; nearest_ref "uc002yth.3"; class_code "="; tss_id "TSS50097";
chr21	hg19_knownGene	exon	35201928	35202049	.	+	.	gene_id "XLOC_054853"; transcript_id "5_00150122"; exon_number "25"; gene_name "uc002yth.3"; oId "uc002yth.3"; nearest_ref "uc002yth.3"; class_code "="; tss_id "TSS50097";
chr21	hg19_knownGene	exon	35206611	35206728	.	+	.	gene_id "XLOC_054853"; transcript_id "5_00150122"; exon_number "26"; gene_name "uc002yth.3"; oId "uc002yth.3"; nearest_ref "uc002yth.3"; class_code "="; tss_id "TSS50097";
chr21	hg19_knownGene	exon	35208745	35208936	.	+	.	gene_id "XLOC_054853"; transcript_id "5_00150122"; exon_number "27"; gene_name "uc002yth.3"; oId "uc002yth.3"; nearest_ref "uc002yth.3"; class_code "="; tss_id "TSS50097";
chr21	hg19_knownGene	exon	35209291	35210801	.	+	.	gene_id "XLOC_054853"; transcript_id "5_00150122"; exon_number "28"; gene_name "uc002yth.3"; oId "uc002yth.3"; nearest_ref "uc002yth.3"; class_code "="; tss_id "TSS50097";
chr21	hg19_knownGene	exon	35014784	35015019	.	+	.	gene_id "XLOC_054853"; transcript_id "5_00150124"; exon_number "1"; gene_name "uc010gmh.2"; oId "uc010gmh.2"; nearest_ref "uc010gmh.2"; class_code "="; tss_id "TSS50097";
chr21	hg19_knownGene	exon	35091102	35091161	.	+	.	gene_id "XLOC_054853"; transcript_id "5_00150124"; exon_number "2"; gene_name "uc010gmh.2"; oId "uc010gmh.2"; nearest_ref "uc010gmh.2"; class_code "="; tss_id "TSS50097";
chr21	hg19_knownGene	exon	35093483	35093575	.	+	.	gene_id "XLOC_054853"; transcript_id "5_00150124"; exon_number "3"; gene_name "uc010gmh.2"; oId "uc010gmh.2"; nearest_ref "uc010gmh.2"; class_code "="; tss_id "TSS50097";
chr21	hg19_knownGene	exon	35094893	35094956	.	+	.	gene_id "XLOC_054853"; transcript_id "5_00150124"; exon_number "4"; gene_name "uc010gmh.2"; oId "uc010gmh.2"; nearest_ref "uc010gmh.2"; class_code "="; tss_id "TSS50097";
chr21	hg19_knownGene	exon	35107349	35107509	.	+	.	gene_id "XLOC_054853"; transcript_id "5_00150124"; exon_number "5"; gene_name "uc010gmh.2"; oId "uc010gmh.2"; nearest_ref "uc010gmh.2"; class_code "="; tss_id "TSS50097";
chr21	hg19_knownGene	exon	35122559	35122627	.	+	.	gene_id "XLOC_054853"; transcript_id "5_00150124"; exon_number "6"; gene_name "uc010gmh.2"; oId "uc010gmh.2"; nearest_ref "uc010gmh.2"; class_code "="; tss_id "TSS50097";
chr21	hg19_knownGene	exon	35124115	35124211	.	+	.	gene_id "XLOC_054853"; transcript_id "5_00150124"; exon_number "7"; gene_name "uc010gmh.2"; oId "uc010gmh.2"; nearest_ref "uc010gmh.2"; class_code "="; tss_id "TSS50097";
chr21	hg19_knownGene	exon	35127602	35127702	.	+	.	gene_id "XLOC_054853"; transcript_id "5_00150124"; exon_number "8"; gene_name "uc010gmh.2"; oId "uc010gmh.2"; nearest_ref "uc010gmh.2"; class_code "="; tss_id "TSS50097";
chr21	hg19_knownGene	exon	35134227	35134290	.	+	.	gene_id "XLOC_054853"; transcript_id "5_00150124"; exon_number "9"; gene_name "uc010gmh.2"; oId "uc010gmh.2"; nearest_ref "uc010gmh.2"; class_code "="; tss_id "TSS50097";
chr21	hg19_knownGene	exon	35138179	35138316	.	+	.	gene_id "XLOC_054853"; transcript_id "5_00150124"; exon_number "10"; gene_name "uc010gmh.2"; oId "uc010gmh.2"; nearest_ref "uc010gmh.2"; class_code "="; tss_id "TSS50097";
chr21	hg19_knownGene	exon	35140017	35140132	.	+	.	gene_id "XLOC_054853"; transcript_id "5_00150124"; exon_number "11"; gene_name "uc010gmh.2"; oId "uc010gmh.2"; nearest_ref "uc010gmh.2"; class_code "="; tss_id "TSS50097";
chr21	hg19_knownGene	exon	35144365	35144627	.	+	.	gene_id "XLOC_054853"; transcript_id "5_00150124"; exon_number "12"; gene_name "uc010gmh.2"; oId "uc010gmh.2"; nearest_ref "uc010gmh.2"; class_code "="; tss_id "TSS50097";
chr21	hg19_knownGene	exon	35147033	35147182	.	+	.	gene_id "XLOC_054853"; transcript_id "5_00150124"; exon_number "13"; gene_name "uc010gmh.2"; oId "uc010gmh.2"; nearest_ref "uc010gmh.2"; class_code "="; tss_id "TSS50097";
chr21	hg19_knownGene	exon	35147272	35147412	.	+	.	gene_id "XLOC_054853"; transcript_id "5_00150124"; exon_number "14"; gene_name "uc010gmh.2"; oId "uc010gmh.2"; nearest_ref "uc010gmh.2"; class_code "="; tss_id "TSS50097";
chr21	hg19_knownGene	exon	35153765	35153852	.	+	.	gene_id "XLOC_054853"; transcript_id "5_00150124"; exon_number "15"; gene_name "uc010gmh.2"; oId "uc010gmh.2"; nearest_ref "uc010gmh.2"; class_code "="; tss_id "TSS50097";
chr21	hg19_knownGene	exon	35154298	35154437	.	+	.	gene_id "XLOC_054853"; transcript_id "5_00150124"; exon_number "16"; gene_name "uc010gmh.2"; oId "uc010gmh.2"; nearest_ref "uc010gmh.2"; class_code "="; tss_id "TSS50097";
chr21	hg19_knownGene	exon	35166645	35166772	.	+	.	gene_id "XLOC_054853"; transcript_id "5_00150124"; exon_number "17"; gene_name "uc010gmh.2"; oId "uc010gmh.2"; nearest_ref "uc010gmh.2"; class_code "="; tss_id "TSS50097";
chr21	hg19_knownGene	exon	35169683	35169912	.	+	.	gene_id "XLOC_054853"; transcript_id "5_00150124"; exon_number "18"; gene_name "uc010gmh.2"; oId "uc010gmh.2"; nearest_ref "uc010gmh.2"; class_code "="; tss_id "TSS50097";
chr21	hg19_knownGene	exon	35172112	35172233	.	+	.	gene_id "XLOC_054853"; transcript_id "5_00150124"; exon_number "19"; gene_name "uc010gmh.2"; oId "uc010gmh.2"; nearest_ref "uc010gmh.2"; class_code "="; tss_id "TSS50097";
chr21	hg19_knownGene	exon	35183279	35183526	.	+	.	gene_id "XLOC_054853"; transcript_id "5_00150124"; exon_number "20"; gene_name "uc010gmh.2"; oId "uc010gmh.2"; nearest_ref "uc010gmh.2"; class_code "="; tss_id "TSS50097";
chr21	hg19_knownGene	exon	35186217	35186376	.	+	.	gene_id "XLOC_054853"; transcript_id "5_00150124"; exon_number "21"; gene_name "uc010gmh.2"; oId "uc010gmh.2"; nearest_ref "uc010gmh.2"; class_code "="; tss_id "TSS50097";
chr21	hg19_knownGene	exon	35191545	35191627	.	+	.	gene_id "XLOC_054853"; transcript_id "5_00150124"; exon_number "22"; gene_name "uc010gmh.2"; oId "uc010gmh.2"; nearest_ref "uc010gmh.2"; class_code "="; tss_id "TSS50097";
chr21	hg19_knownGene	exon	35201928	35202049	.	+	.	gene_id "XLOC_054853"; transcript_id "5_00150124"; exon_number "23"; gene_name "uc010gmh.2"; oId "uc010gmh.2"; nearest_ref "uc010gmh.2"; class_code "="; tss_id "TSS50097";
chr21	hg19_knownGene	exon	35206611	35206728	.	+	.	gene_id "XLOC_054853"; transcript_id "5_00150124"; exon_number "24"; gene_name "uc010gmh.2"; oId "uc010gmh.2"; nearest_ref "uc010gmh.2"; class_code "="; tss_id "TSS50097";
chr21	hg19_knownGene	exon	35208745	35208936	.	+	.	gene_id "XLOC_054853"; transcript_id "5_00150124"; exon_number "25"; gene_name "uc010gmh.2"; oId "uc010gmh.2"; nearest_ref "uc010gmh.2"; class_code "="; tss_id "TSS50097";
chr21	hg19_knownGene	exon	35209291	35210801	.	+	.	gene_id "XLOC_054853"; transcript_id "5_00150124"; exon_number "26"; gene_name "uc010gmh.2"; oId "uc010gmh.2"; nearest_ref "uc010gmh.2"; class_code "="; tss_id "TSS50097";
chr21	hg19_knownGene	exon	35014784	35015019	.	+	.	gene_id "XLOC_054853"; transcript_id "5_00150126"; exon_number "1"; gene_name "uc010gmj.2"; oId "uc010gmj.2"; nearest_ref "uc010gmj.2"; class_code "="; tss_id "TSS50097"; p_id "P50093";
chr21	hg19_knownGene	exon	35091102	35091161	.	+	.	gene_id "XLOC_054853"; transcript_id "5_00150126"; exon_number "2"; gene_name "uc010gmj.2"; oId "uc010gmj.2"; nearest_ref "uc010gmj.2"; class_code "="; tss_id "TSS50097"; p_id "P50093";
chr21	hg19_knownGene	exon	35093483	35093575	.	+	.	gene_id "XLOC_054853"; transcript_id "5_00150126"; exon_number "3"; gene_name "uc010gmj.2"; oId "uc010gmj.2"; nearest_ref "uc010gmj.2"; class_code "="; tss_id "TSS50097"; p_id "P50093";
chr21	hg19_knownGene	exon	35094893	35094956	.	+	.	gene_id "XLOC_054853"; transcript_id "5_00150126"; exon_number "4"; gene_name "uc010gmj.2"; oId "uc010gmj.2"; nearest_ref "uc010gmj.2"; class_code "="; tss_id "TSS50097"; p_id "P50093";
chr21	hg19_knownGene	exon	35122448	35122627	.	+	.	gene_id "XLOC_054853"; transcript_id "5_00150126"; exon_number "5"; gene_name "uc010gmj.2"; oId "uc010gmj.2"; nearest_ref "uc010gmj.2"; class_code "="; tss_id "TSS50097"; p_id "P50093";
chr21	hg19_knownGene	exon	35124115	35124211	.	+	.	gene_id "XLOC_054853"; transcript_id "5_00150126"; exon_number "6"; gene_name "uc010gmj.2"; oId "uc010gmj.2"; nearest_ref "uc010gmj.2"; class_code "="; tss_id "TSS50097"; p_id "P50093";
chr21	hg19_knownGene	exon	35127602	35127702	.	+	.	gene_id "XLOC_054853"; transcript_id "5_00150126"; exon_number "7"; gene_name "uc010gmj.2"; oId "uc010gmj.2"; nearest_ref "uc010gmj.2"; class_code "="; tss_id "TSS50097"; p_id "P50093";
chr21	hg19_knownGene	exon	35134227	35134290	.	+	.	gene_id "XLOC_054853"; transcript_id "5_00150126"; exon_number "8"; gene_name "uc010gmj.2"; oId "uc010gmj.2"; nearest_ref "uc010gmj.2"; class_code "="; tss_id "TSS50097"; p_id "P50093";
chr21	hg19_knownGene	exon	35138179	35138316	.	+	.	gene_id "XLOC_054853"; transcript_id "5_00150126"; exon_number "9"; gene_name "uc010gmj.2"; oId "uc010gmj.2"; nearest_ref "uc010gmj.2"; class_code "="; tss_id "TSS50097"; p_id "P50093";
chr21	hg19_knownGene	exon	35140017	35140132	.	+	.	gene_id "XLOC_054853"; transcript_id "5_00150126"; exon_number "10"; gene_name "uc010gmj.2"; oId "uc010gmj.2"; nearest_ref "uc010gmj.2"; class_code "="; tss_id "TSS50097"; p_id "P50093";
chr21	hg19_knownGene	exon	35144365	35144627	.	+	.	gene_id "XLOC_054853"; transcript_id "5_00150126"; exon_number "11"; gene_name "uc010gmj.2"; oId "uc010gmj.2"; nearest_ref "uc010gmj.2"; class_code "="; tss_id "TSS50097"; p_id "P50093";
chr21	hg19_knownGene	exon	35147033	35147182	.	+	.	gene_id "XLOC_054853"; transcript_id "5_00150126"; exon_number "12"; gene_name "uc010gmj.2"; oId "uc010gmj.2"; nearest_ref "uc010gmj.2"; class_code "="; tss_id "TSS50097"; p_id "P50093";
chr21	hg19_knownGene	exon	35147272	35147412	.	+	.	gene_id "XLOC_054853"; transcript_id "5_00150126"; exon_number "13"; gene_name "uc010gmj.2"; oId "uc010gmj.2"; nearest_ref "uc010gmj.2"; class_code "="; tss_id "TSS50097"; p_id "P50093";
chr21	hg19_knownGene	exon	35153765	35153852	.	+	.	gene_id "XLOC_054853"; transcript_id "5_00150126"; exon_number "14"; gene_name "uc010gmj.2"; oId "uc010gmj.2"; nearest_ref "uc010gmj.2"; class_code "="; tss_id "TSS50097"; p_id "P50093";
chr21	hg19_knownGene	exon	35154298	35154437	.	+	.	gene_id "XLOC_054853"; transcript_id "5_00150126"; exon_number "15"; gene_name "uc010gmj.2"; oId "uc010gmj.2"; nearest_ref "uc010gmj.2"; class_code "="; tss_id "TSS50097"; p_id "P50093";
chr21	hg19_knownGene	exon	35166645	35166772	.	+	.	gene_id "XLOC_054853"; transcript_id "5_00150126"; exon_number "16"; gene_name "uc010gmj.2"; oId "uc010gmj.2"; nearest_ref "uc010gmj.2"; class_code "="; tss_id "TSS50097"; p_id "P50093";
chr21	hg19_knownGene	exon	35169683	35169912	.	+	.	gene_id "XLOC_054853"; transcript_id "5_00150126"; exon_number "17"; gene_name "uc010gmj.2"; oId "uc010gmj.2"; nearest_ref "uc010gmj.2"; class_code "="; tss_id "TSS50097"; p_id "P50093";
chr21	hg19_knownGene	exon	35172112	35172233	.	+	.	gene_id "XLOC_054853"; transcript_id "5_00150126"; exon_number "18"; gene_name "uc010gmj.2"; oId "uc010gmj.2"; nearest_ref "uc010gmj.2"; class_code "="; tss_id "TSS50097"; p_id "P50093";
chr21	hg19_knownGene	exon	35183279	35183526	.	+	.	gene_id "XLOC_054853"; transcript_id "5_00150126"; exon_number "19"; gene_name "uc010gmj.2"; oId "uc010gmj.2"; nearest_ref "uc010gmj.2"; class_code "="; tss_id "TSS50097"; p_id "P50093";
chr21	hg19_knownGene	exon	35186217	35186376	.	+	.	gene_id "XLOC_054853"; transcript_id "5_00150126"; exon_number "20"; gene_name "uc010gmj.2"; oId "uc010gmj.2"; nearest_ref "uc010gmj.2"; class_code "="; tss_id "TSS50097"; p_id "P50093";
chr21	hg19_knownGene	exon	35190571	35190776	.	+	.	gene_id "XLOC_054853"; transcript_id "5_00150126"; exon_number "21"; gene_name "uc010gmj.2"; oId "uc010gmj.2"; nearest_ref "uc010gmj.2"; class_code "="; tss_id "TSS50097"; p_id "P50093";
chr21	hg19_knownGene	exon	35191545	35191627	.	+	.	gene_id "XLOC_054853"; transcript_id "5_00150126"; exon_number "22"; gene_name "uc010gmj.2"; oId "uc010gmj.2"; nearest_ref "uc010gmj.2"; class_code "="; tss_id "TSS50097"; p_id "P50093";
chr21	hg19_knownGene	exon	35195791	35195957	.	+	.	gene_id "XLOC_054853"; transcript_id "5_00150126"; exon_number "23"; gene_name "uc010gmj.2"; oId "uc010gmj.2"; nearest_ref "uc010gmj.2"; class_code "="; tss_id "TSS50097"; p_id "P50093";
chr21	hg19_knownGene	exon	35199122	35199167	.	+	.	gene_id "XLOC_054853"; transcript_id "5_00150126"; exon_number "24"; gene_name "uc010gmj.2"; oId "uc010gmj.2"; nearest_ref "uc010gmj.2"; class_code "="; tss_id "TSS50097"; p_id "P50093";
chr21	hg19_knownGene	exon	35201928	35202049	.	+	.	gene_id "XLOC_054853"; transcript_id "5_00150126"; exon_number "25"; gene_name "uc010gmj.2"; oId "uc010gmj.2"; nearest_ref "uc010gmj.2"; class_code "="; tss_id "TSS50097"; p_id "P50093";
chr21	hg19_knownGene	exon	35206611	35206728	.	+	.	gene_id "XLOC_054853"; transcript_id "5_00150126"; exon_number "26"; gene_name "uc010gmj.2"; oId "uc010gmj.2"; nearest_ref "uc010gmj.2"; class_code "="; tss_id "TSS50097"; p_id "P50093";
chr21	hg19_knownGene	exon	35208745	35208936	.	+	.	gene_id "XLOC_054853"; transcript_id "5_00150126"; exon_number "27"; gene_name "uc010gmj.2"; oId "uc010gmj.2"; nearest_ref "uc010gmj.2"; class_code "="; tss_id "TSS50097"; p_id "P50093";
chr21	hg19_knownGene	exon	35209291	35210801	.	+	.	gene_id "XLOC_054853"; transcript_id "5_00150126"; exon_number "28"; gene_name "uc010gmj.2"; oId "uc010gmj.2"; nearest_ref "uc010gmj.2"; class_code "="; tss_id "TSS50097"; p_id "P50093";
chr21	hg19_knownGene	exon	35014784	35015019	.	+	.	gene_id "XLOC_054853"; transcript_id "5_00150125"; exon_number "1"; gene_name "uc010gmi.2"; oId "uc010gmi.2"; nearest_ref "uc010gmi.2"; class_code "="; tss_id "TSS50097"; p_id "P50088";
chr21	hg19_knownGene	exon	35091102	35091161	.	+	.	gene_id "XLOC_054853"; transcript_id "5_00150125"; exon_number "2"; gene_name "uc010gmi.2"; oId "uc010gmi.2"; nearest_ref "uc010gmi.2"; class_code "="; tss_id "TSS50097"; p_id "P50088";
chr21	hg19_knownGene	exon	35093483	35093575	.	+	.	gene_id "XLOC_054853"; transcript_id "5_00150125"; exon_number "3"; gene_name "uc010gmi.2"; oId "uc010gmi.2"; nearest_ref "uc010gmi.2"; class_code "="; tss_id "TSS50097"; p_id "P50088";
chr21	hg19_knownGene	exon	35094893	35094956	.	+	.	gene_id "XLOC_054853"; transcript_id "5_00150125"; exon_number "4"; gene_name "uc010gmi.2"; oId "uc010gmi.2"; nearest_ref "uc010gmi.2"; class_code "="; tss_id "TSS50097"; p_id "P50088";
chr21	hg19_knownGene	exon	35107349	35107509	.	+	.	gene_id "XLOC_054853"; transcript_id "5_00150125"; exon_number "5"; gene_name "uc010gmi.2"; oId "uc010gmi.2"; nearest_ref "uc010gmi.2"; class_code "="; tss_id "TSS50097"; p_id "P50088";
chr21	hg19_knownGene	exon	35122559	35122627	.	+	.	gene_id "XLOC_054853"; transcript_id "5_00150125"; exon_number "6"; gene_name "uc010gmi.2"; oId "uc010gmi.2"; nearest_ref "uc010gmi.2"; class_code "="; tss_id "TSS50097"; p_id "P50088";
chr21	hg19_knownGene	exon	35124115	35124211	.	+	.	gene_id "XLOC_054853"; transcript_id "5_00150125"; exon_number "7"; gene_name "uc010gmi.2"; oId "uc010gmi.2"; nearest_ref "uc010gmi.2"; class_code "="; tss_id "TSS50097"; p_id "P50088";
chr21	hg19_knownGene	exon	35127602	35127702	.	+	.	gene_id "XLOC_054853"; transcript_id "5_00150125"; exon_number "8"; gene_name "uc010gmi.2"; oId "uc010gmi.2"; nearest_ref "uc010gmi.2"; class_code "="; tss_id "TSS50097"; p_id "P50088";
chr21	hg19_knownGene	exon	35134227	35134290	.	+	.	gene_id "XLOC_054853"; transcript_id "5_00150125"; exon_number "9"; gene_name "uc010gmi.2"; oId "uc010gmi.2"; nearest_ref "uc010gmi.2"; class_code "="; tss_id "TSS50097"; p_id "P50088";
chr21	hg19_knownGene	exon	35138179	35138316	.	+	.	gene_id "XLOC_054853"; transcript_id "5_00150125"; exon_number "10"; gene_name "uc010gmi.2"; oId "uc010gmi.2"; nearest_ref "uc010gmi.2"; class_code "="; tss_id "TSS50097"; p_id "P50088";
chr21	hg19_knownGene	exon	35140017	35140132	.	+	.	gene_id "XLOC_054853"; transcript_id "5_00150125"; exon_number "11"; gene_name "uc010gmi.2"; oId "uc010gmi.2"; nearest_ref "uc010gmi.2"; class_code "="; tss_id "TSS50097"; p_id "P50088";
chr21	hg19_knownGene	exon	35144365	35144627	.	+	.	gene_id "XLOC_054853"; transcript_id "5_00150125"; exon_number "12"; gene_name "uc010gmi.2"; oId "uc010gmi.2"; nearest_ref "uc010gmi.2"; class_code "="; tss_id "TSS50097"; p_id "P50088";
chr21	hg19_knownGene	exon	35147033	35147182	.	+	.	gene_id "XLOC_054853"; transcript_id "5_00150125"; exon_number "13"; gene_name "uc010gmi.2"; oId "uc010gmi.2"; nearest_ref "uc010gmi.2"; class_code "="; tss_id "TSS50097"; p_id "P50088";
chr21	hg19_knownGene	exon	35147272	35147412	.	+	.	gene_id "XLOC_054853"; transcript_id "5_00150125"; exon_number "14"; gene_name "uc010gmi.2"; oId "uc010gmi.2"; nearest_ref "uc010gmi.2"; class_code "="; tss_id "TSS50097"; p_id "P50088";
chr21	hg19_knownGene	exon	35153765	35153852	.	+	.	gene_id "XLOC_054853"; transcript_id "5_00150125"; exon_number "15"; gene_name "uc010gmi.2"; oId "uc010gmi.2"; nearest_ref "uc010gmi.2"; class_code "="; tss_id "TSS50097"; p_id "P50088";
chr21	hg19_knownGene	exon	35154298	35154437	.	+	.	gene_id "XLOC_054853"; transcript_id "5_00150125"; exon_number "16"; gene_name "uc010gmi.2"; oId "uc010gmi.2"; nearest_ref "uc010gmi.2"; class_code "="; tss_id "TSS50097"; p_id "P50088";
chr21	hg19_knownGene	exon	35166645	35166772	.	+	.	gene_id "XLOC_054853"; transcript_id "5_00150125"; exon_number "17"; gene_name "uc010gmi.2"; oId "uc010gmi.2"; nearest_ref "uc010gmi.2"; class_code "="; tss_id "TSS50097"; p_id "P50088";
chr21	hg19_knownGene	exon	35169683	35169912	.	+	.	gene_id "XLOC_054853"; transcript_id "5_00150125"; exon_number "18"; gene_name "uc010gmi.2"; oId "uc010gmi.2"; nearest_ref "uc010gmi.2"; class_code "="; tss_id "TSS50097"; p_id "P50088";
chr21	hg19_knownGene	exon	35172112	35172233	.	+	.	gene_id "XLOC_054853"; transcript_id "5_00150125"; exon_number "19"; gene_name "uc010gmi.2"; oId "uc010gmi.2"; nearest_ref "uc010gmi.2"; class_code "="; tss_id "TSS50097"; p_id "P50088";
chr21	hg19_knownGene	exon	35174734	35174748	.	+	.	gene_id "XLOC_054853"; transcript_id "5_00150125"; exon_number "20"; gene_name "uc010gmi.2"; oId "uc010gmi.2"; nearest_ref "uc010gmi.2"; class_code "="; tss_id "TSS50097"; p_id "P50088";
chr21	hg19_knownGene	exon	35183279	35183526	.	+	.	gene_id "XLOC_054853"; transcript_id "5_00150125"; exon_number "21"; gene_name "uc010gmi.2"; oId "uc010gmi.2"; nearest_ref "uc010gmi.2"; class_code "="; tss_id "TSS50097"; p_id "P50088";
chr21	hg19_knownGene	exon	35186217	35186376	.	+	.	gene_id "XLOC_054853"; transcript_id "5_00150125"; exon_number "22"; gene_name "uc010gmi.2"; oId "uc010gmi.2"; nearest_ref "uc010gmi.2"; class_code "="; tss_id "TSS50097"; p_id "P50088";
chr21	hg19_knownGene	exon	35190571	35190776	.	+	.	gene_id "XLOC_054853"; transcript_id "5_00150125"; exon_number "23"; gene_name "uc010gmi.2"; oId "uc010gmi.2"; nearest_ref "uc010gmi.2"; class_code "="; tss_id "TSS50097"; p_id "P50088";
chr21	hg19_knownGene	exon	35191545	35191627	.	+	.	gene_id "XLOC_054853"; transcript_id "5_00150125"; exon_number "24"; gene_name "uc010gmi.2"; oId "uc010gmi.2"; nearest_ref "uc010gmi.2"; class_code "="; tss_id "TSS50097"; p_id "P50088";
chr21	hg19_knownGene	exon	35195791	35195957	.	+	.	gene_id "XLOC_054853"; transcript_id "5_00150125"; exon_number "25"; gene_name "uc010gmi.2"; oId "uc010gmi.2"; nearest_ref "uc010gmi.2"; class_code "="; tss_id "TSS50097"; p_id "P50088";
chr21	hg19_knownGene	exon	35199122	35199167	.	+	.	gene_id "XLOC_054853"; transcript_id "5_00150125"; exon_number "26"; gene_name "uc010gmi.2"; oId "uc010gmi.2"; nearest_ref "uc010gmi.2"; class_code "="; tss_id "TSS50097"; p_id "P50088";
chr21	hg19_knownGene	exon	35201928	35202049	.	+	.	gene_id "XLOC_054853"; transcript_id "5_00150125"; exon_number "27"; gene_name "uc010gmi.2"; oId "uc010gmi.2"; nearest_ref "uc010gmi.2"; class_code "="; tss_id "TSS50097"; p_id "P50088";
chr21	hg19_knownGene	exon	35206611	35206728	.	+	.	gene_id "XLOC_054853"; transcript_id "5_00150125"; exon_number "28"; gene_name "uc010gmi.2"; oId "uc010gmi.2"; nearest_ref "uc010gmi.2"; class_code "="; tss_id "TSS50097"; p_id "P50088";
chr21	hg19_knownGene	exon	35208745	35208936	.	+	.	gene_id "XLOC_054853"; transcript_id "5_00150125"; exon_number "29"; gene_name "uc010gmi.2"; oId "uc010gmi.2"; nearest_ref "uc010gmi.2"; class_code "="; tss_id "TSS50097"; p_id "P50088";
chr21	hg19_knownGene	exon	35209291	35210801	.	+	.	gene_id "XLOC_054853"; transcript_id "5_00150125"; exon_number "30"; gene_name "uc010gmi.2"; oId "uc010gmi.2"; nearest_ref "uc010gmi.2"; class_code "="; tss_id "TSS50097"; p_id "P50088";
chr21	hg19_knownGene	exon	35014784	35015019	.	+	.	gene_id "XLOC_054853"; transcript_id "5_00150123"; exon_number "1"; gene_name "uc010gmg.2"; oId "uc010gmg.2"; nearest_ref "uc010gmg.2"; class_code "="; tss_id "TSS50097"; p_id "P50087";
chr21	hg19_knownGene	exon	35091102	35091161	.	+	.	gene_id "XLOC_054853"; transcript_id "5_00150123"; exon_number "2"; gene_name "uc010gmg.2"; oId "uc010gmg.2"; nearest_ref "uc010gmg.2"; class_code "="; tss_id "TSS50097"; p_id "P50087";
chr21	hg19_knownGene	exon	35093483	35093575	.	+	.	gene_id "XLOC_054853"; transcript_id "5_00150123"; exon_number "3"; gene_name "uc010gmg.2"; oId "uc010gmg.2"; nearest_ref "uc010gmg.2"; class_code "="; tss_id "TSS50097"; p_id "P50087";
chr21	hg19_knownGene	exon	35094893	35094956	.	+	.	gene_id "XLOC_054853"; transcript_id "5_00150123"; exon_number "4"; gene_name "uc010gmg.2"; oId "uc010gmg.2"; nearest_ref "uc010gmg.2"; class_code "="; tss_id "TSS50097"; p_id "P50087";
chr21	hg19_knownGene	exon	35107349	35107509	.	+	.	gene_id "XLOC_054853"; transcript_id "5_00150123"; exon_number "5"; gene_name "uc010gmg.2"; oId "uc010gmg.2"; nearest_ref "uc010gmg.2"; class_code "="; tss_id "TSS50097"; p_id "P50087";
chr21	hg19_knownGene	exon	35122559	35122627	.	+	.	gene_id "XLOC_054853"; transcript_id "5_00150123"; exon_number "6"; gene_name "uc010gmg.2"; oId "uc010gmg.2"; nearest_ref "uc010gmg.2"; class_code "="; tss_id "TSS50097"; p_id "P50087";
chr21	hg19_knownGene	exon	35124115	35124211	.	+	.	gene_id "XLOC_054853"; transcript_id "5_00150123"; exon_number "7"; gene_name "uc010gmg.2"; oId "uc010gmg.2"; nearest_ref "uc010gmg.2"; class_code "="; tss_id "TSS50097"; p_id "P50087";
chr21	hg19_knownGene	exon	35127602	35127702	.	+	.	gene_id "XLOC_054853"; transcript_id "5_00150123"; exon_number "8"; gene_name "uc010gmg.2"; oId "uc010gmg.2"; nearest_ref "uc010gmg.2"; class_code "="; tss_id "TSS50097"; p_id "P50087";
chr21	hg19_knownGene	exon	35134227	35134290	.	+	.	gene_id "XLOC_054853"; transcript_id "5_00150123"; exon_number "9"; gene_name "uc010gmg.2"; oId "uc010gmg.2"; nearest_ref "uc010gmg.2"; class_code "="; tss_id "TSS50097"; p_id "P50087";
chr21	hg19_knownGene	exon	35138179	35138316	.	+	.	gene_id "XLOC_054853"; transcript_id "5_00150123"; exon_number "10"; gene_name "uc010gmg.2"; oId "uc010gmg.2"; nearest_ref "uc010gmg.2"; class_code "="; tss_id "TSS50097"; p_id "P50087";
chr21	hg19_knownGene	exon	35140017	35140132	.	+	.	gene_id "XLOC_054853"; transcript_id "5_00150123"; exon_number "11"; gene_name "uc010gmg.2"; oId "uc010gmg.2"; nearest_ref "uc010gmg.2"; class_code "="; tss_id "TSS50097"; p_id "P50087";
chr21	hg19_knownGene	exon	35144365	35144627	.	+	.	gene_id "XLOC_054853"; transcript_id "5_00150123"; exon_number "12"; gene_name "uc010gmg.2"; oId "uc010gmg.2"; nearest_ref "uc010gmg.2"; class_code "="; tss_id "TSS50097"; p_id "P50087";
chr21	hg19_knownGene	exon	35147033	35147182	.	+	.	gene_id "XLOC_054853"; transcript_id "5_00150123"; exon_number "13"; gene_name "uc010gmg.2"; oId "uc010gmg.2"; nearest_ref "uc010gmg.2"; class_code "="; tss_id "TSS50097"; p_id "P50087";
chr21	hg19_knownGene	exon	35147272	35147412	.	+	.	gene_id "XLOC_054853"; transcript_id "5_00150123"; exon_number "14"; gene_name "uc010gmg.2"; oId "uc010gmg.2"; nearest_ref "uc010gmg.2"; class_code "="; tss_id "TSS50097"; p_id "P50087";
chr21	hg19_knownGene	exon	35153765	35153852	.	+	.	gene_id "XLOC_054853"; transcript_id "5_00150123"; exon_number "15"; gene_name "uc010gmg.2"; oId "uc010gmg.2"; nearest_ref "uc010gmg.2"; class_code "="; tss_id "TSS50097"; p_id "P50087";
chr21	hg19_knownGene	exon	35154298	35154437	.	+	.	gene_id "XLOC_054853"; transcript_id "5_00150123"; exon_number "16"; gene_name "uc010gmg.2"; oId "uc010gmg.2"; nearest_ref "uc010gmg.2"; class_code "="; tss_id "TSS50097"; p_id "P50087";
chr21	hg19_knownGene	exon	35166645	35166772	.	+	.	gene_id "XLOC_054853"; transcript_id "5_00150123"; exon_number "17"; gene_name "uc010gmg.2"; oId "uc010gmg.2"; nearest_ref "uc010gmg.2"; class_code "="; tss_id "TSS50097"; p_id "P50087";
chr21	hg19_knownGene	exon	35169683	35169912	.	+	.	gene_id "XLOC_054853"; transcript_id "5_00150123"; exon_number "18"; gene_name "uc010gmg.2"; oId "uc010gmg.2"; nearest_ref "uc010gmg.2"; class_code "="; tss_id "TSS50097"; p_id "P50087";
chr21	hg19_knownGene	exon	35172112	35172233	.	+	.	gene_id "XLOC_054853"; transcript_id "5_00150123"; exon_number "19"; gene_name "uc010gmg.2"; oId "uc010gmg.2"; nearest_ref "uc010gmg.2"; class_code "="; tss_id "TSS50097"; p_id "P50087";
chr21	hg19_knownGene	exon	35183279	35183526	.	+	.	gene_id "XLOC_054853"; transcript_id "5_00150123"; exon_number "20"; gene_name "uc010gmg.2"; oId "uc010gmg.2"; nearest_ref "uc010gmg.2"; class_code "="; tss_id "TSS50097"; p_id "P50087";
chr21	hg19_knownGene	exon	35186217	35186376	.	+	.	gene_id "XLOC_054853"; transcript_id "5_00150123"; exon_number "21"; gene_name "uc010gmg.2"; oId "uc010gmg.2"; nearest_ref "uc010gmg.2"; class_code "="; tss_id "TSS50097"; p_id "P50087";
chr21	hg19_knownGene	exon	35190571	35190776	.	+	.	gene_id "XLOC_054853"; transcript_id "5_00150123"; exon_number "22"; gene_name "uc010gmg.2"; oId "uc010gmg.2"; nearest_ref "uc010gmg.2"; class_code "="; tss_id "TSS50097"; p_id "P50087";
chr21	hg19_knownGene	exon	35191545	35191627	.	+	.	gene_id "XLOC_054853"; transcript_id "5_00150123"; exon_number "23"; gene_name "uc010gmg.2"; oId "uc010gmg.2"; nearest_ref "uc010gmg.2"; class_code "="; tss_id "TSS50097"; p_id "P50087";
chr21	hg19_knownGene	exon	35201928	35202049	.	+	.	gene_id "XLOC_054853"; transcript_id "5_00150123"; exon_number "24"; gene_name "uc010gmg.2"; oId "uc010gmg.2"; nearest_ref "uc010gmg.2"; class_code "="; tss_id "TSS50097"; p_id "P50087";
chr21	hg19_knownGene	exon	35206611	35206728	.	+	.	gene_id "XLOC_054853"; transcript_id "5_00150123"; exon_number "25"; gene_name "uc010gmg.2"; oId "uc010gmg.2"; nearest_ref "uc010gmg.2"; class_code "="; tss_id "TSS50097"; p_id "P50087";
chr21	hg19_knownGene	exon	35208745	35208936	.	+	.	gene_id "XLOC_054853"; transcript_id "5_00150123"; exon_number "26"; gene_name "uc010gmg.2"; oId "uc010gmg.2"; nearest_ref "uc010gmg.2"; class_code "="; tss_id "TSS50097"; p_id "P50087";
chr21	hg19_knownGene	exon	35209291	35210801	.	+	.	gene_id "XLOC_054853"; transcript_id "5_00150123"; exon_number "27"; gene_name "uc010gmg.2"; oId "uc010gmg.2"; nearest_ref "uc010gmg.2"; class_code "="; tss_id "TSS50097"; p_id "P50087";
chr21	hg19_knownGene	exon	35014784	35015019	.	+	.	gene_id "XLOC_054853"; transcript_id "5_00150121"; exon_number "1"; gene_name "uc002ysz.2"; oId "uc002ysz.2"; nearest_ref "uc002ysz.2"; class_code "="; tss_id "TSS50097"; p_id "P50099";
chr21	hg19_knownGene	exon	35091102	35091161	.	+	.	gene_id "XLOC_054853"; transcript_id "5_00150121"; exon_number "2"; gene_name "uc002ysz.2"; oId "uc002ysz.2"; nearest_ref "uc002ysz.2"; class_code "="; tss_id "TSS50097"; p_id "P50099";
chr21	hg19_knownGene	exon	35093483	35093575	.	+	.	gene_id "XLOC_054853"; transcript_id "5_00150121"; exon_number "3"; gene_name "uc002ysz.2"; oId "uc002ysz.2"; nearest_ref "uc002ysz.2"; class_code "="; tss_id "TSS50097"; p_id "P50099";
chr21	hg19_knownGene	exon	35094893	35094956	.	+	.	gene_id "XLOC_054853"; transcript_id "5_00150121"; exon_number "4"; gene_name "uc002ysz.2"; oId "uc002ysz.2"; nearest_ref "uc002ysz.2"; class_code "="; tss_id "TSS50097"; p_id "P50099";
chr21	hg19_knownGene	exon	35107349	35107509	.	+	.	gene_id "XLOC_054853"; transcript_id "5_00150121"; exon_number "5"; gene_name "uc002ysz.2"; oId "uc002ysz.2"; nearest_ref "uc002ysz.2"; class_code "="; tss_id "TSS50097"; p_id "P50099";
chr21	hg19_knownGene	exon	35122448	35122627	.	+	.	gene_id "XLOC_054853"; transcript_id "5_00150121"; exon_number "6"; gene_name "uc002ysz.2"; oId "uc002ysz.2"; nearest_ref "uc002ysz.2"; class_code "="; tss_id "TSS50097"; p_id "P50099";
chr21	hg19_knownGene	exon	35124115	35124211	.	+	.	gene_id "XLOC_054853"; transcript_id "5_00150121"; exon_number "7"; gene_name "uc002ysz.2"; oId "uc002ysz.2"; nearest_ref "uc002ysz.2"; class_code "="; tss_id "TSS50097"; p_id "P50099";
chr21	hg19_knownGene	exon	35127602	35127702	.	+	.	gene_id "XLOC_054853"; transcript_id "5_00150121"; exon_number "8"; gene_name "uc002ysz.2"; oId "uc002ysz.2"; nearest_ref "uc002ysz.2"; class_code "="; tss_id "TSS50097"; p_id "P50099";
chr21	hg19_knownGene	exon	35134227	35134290	.	+	.	gene_id "XLOC_054853"; transcript_id "5_00150121"; exon_number "9"; gene_name "uc002ysz.2"; oId "uc002ysz.2"; nearest_ref "uc002ysz.2"; class_code "="; tss_id "TSS50097"; p_id "P50099";
chr21	hg19_knownGene	exon	35138179	35138316	.	+	.	gene_id "XLOC_054853"; transcript_id "5_00150121"; exon_number "10"; gene_name "uc002ysz.2"; oId "uc002ysz.2"; nearest_ref "uc002ysz.2"; class_code "="; tss_id "TSS50097"; p_id "P50099";
chr21	hg19_knownGene	exon	35140017	35140132	.	+	.	gene_id "XLOC_054853"; transcript_id "5_00150121"; exon_number "11"; gene_name "uc002ysz.2"; oId "uc002ysz.2"; nearest_ref "uc002ysz.2"; class_code "="; tss_id "TSS50097"; p_id "P50099";
chr21	hg19_knownGene	exon	35144365	35144627	.	+	.	gene_id "XLOC_054853"; transcript_id "5_00150121"; exon_number "12"; gene_name "uc002ysz.2"; oId "uc002ysz.2"; nearest_ref "uc002ysz.2"; class_code "="; tss_id "TSS50097"; p_id "P50099";
chr21	hg19_knownGene	exon	35147033	35147182	.	+	.	gene_id "XLOC_054853"; transcript_id "5_00150121"; exon_number "13"; gene_name "uc002ysz.2"; oId "uc002ysz.2"; nearest_ref "uc002ysz.2"; class_code "="; tss_id "TSS50097"; p_id "P50099";
chr21	hg19_knownGene	exon	35147272	35147412	.	+	.	gene_id "XLOC_054853"; transcript_id "5_00150121"; exon_number "14"; gene_name "uc002ysz.2"; oId "uc002ysz.2"; nearest_ref "uc002ysz.2"; class_code "="; tss_id "TSS50097"; p_id "P50099";
chr21	hg19_knownGene	exon	35153765	35153852	.	+	.	gene_id "XLOC_054853"; transcript_id "5_00150121"; exon_number "15"; gene_name "uc002ysz.2"; oId "uc002ysz.2"; nearest_ref "uc002ysz.2"; class_code "="; tss_id "TSS50097"; p_id "P50099";
chr21	hg19_knownGene	exon	35154298	35154437	.	+	.	gene_id "XLOC_054853"; transcript_id "5_00150121"; exon_number "16"; gene_name "uc002ysz.2"; oId "uc002ysz.2"; nearest_ref "uc002ysz.2"; class_code "="; tss_id "TSS50097"; p_id "P50099";
chr21	hg19_knownGene	exon	35166645	35166772	.	+	.	gene_id "XLOC_054853"; transcript_id "5_00150121"; exon_number "17"; gene_name "uc002ysz.2"; oId "uc002ysz.2"; nearest_ref "uc002ysz.2"; class_code "="; tss_id "TSS50097"; p_id "P50099";
chr21	hg19_knownGene	exon	35169683	35169912	.	+	.	gene_id "XLOC_054853"; transcript_id "5_00150121"; exon_number "18"; gene_name "uc002ysz.2"; oId "uc002ysz.2"; nearest_ref "uc002ysz.2"; class_code "="; tss_id "TSS50097"; p_id "P50099";
chr21	hg19_knownGene	exon	35172112	35172233	.	+	.	gene_id "XLOC_054853"; transcript_id "5_00150121"; exon_number "19"; gene_name "uc002ysz.2"; oId "uc002ysz.2"; nearest_ref "uc002ysz.2"; class_code "="; tss_id "TSS50097"; p_id "P50099";
chr21	hg19_knownGene	exon	35183279	35183526	.	+	.	gene_id "XLOC_054853"; transcript_id "5_00150121"; exon_number "20"; gene_name "uc002ysz.2"; oId "uc002ysz.2"; nearest_ref "uc002ysz.2"; class_code "="; tss_id "TSS50097"; p_id "P50099";
chr21	hg19_knownGene	exon	35186217	35186376	.	+	.	gene_id "XLOC_054853"; transcript_id "5_00150121"; exon_number "21"; gene_name "uc002ysz.2"; oId "uc002ysz.2"; nearest_ref "uc002ysz.2"; class_code "="; tss_id "TSS50097"; p_id "P50099";
chr21	hg19_knownGene	exon	35190571	35190776	.	+	.	gene_id "XLOC_054853"; transcript_id "5_00150121"; exon_number "22"; gene_name "uc002ysz.2"; oId "uc002ysz.2"; nearest_ref "uc002ysz.2"; class_code "="; tss_id "TSS50097"; p_id "P50099";
chr21	hg19_knownGene	exon	35191545	35191627	.	+	.	gene_id "XLOC_054853"; transcript_id "5_00150121"; exon_number "23"; gene_name "uc002ysz.2"; oId "uc002ysz.2"; nearest_ref "uc002ysz.2"; class_code "="; tss_id "TSS50097"; p_id "P50099";
chr21	hg19_knownGene	exon	35201928	35202049	.	+	.	gene_id "XLOC_054853"; transcript_id "5_00150121"; exon_number "24"; gene_name "uc002ysz.2"; oId "uc002ysz.2"; nearest_ref "uc002ysz.2"; class_code "="; tss_id "TSS50097"; p_id "P50099";
chr21	hg19_knownGene	exon	35206611	35206728	.	+	.	gene_id "XLOC_054853"; transcript_id "5_00150121"; exon_number "25"; gene_name "uc002ysz.2"; oId "uc002ysz.2"; nearest_ref "uc002ysz.2"; class_code "="; tss_id "TSS50097"; p_id "P50099";
chr21	hg19_knownGene	exon	35208745	35208936	.	+	.	gene_id "XLOC_054853"; transcript_id "5_00150121"; exon_number "26"; gene_name "uc002ysz.2"; oId "uc002ysz.2"; nearest_ref "uc002ysz.2"; class_code "="; tss_id "TSS50097"; p_id "P50099";
chr21	hg19_knownGene	exon	35209291	35210801	.	+	.	gene_id "XLOC_054853"; transcript_id "5_00150121"; exon_number "27"; gene_name "uc002ysz.2"; oId "uc002ysz.2"; nearest_ref "uc002ysz.2"; class_code "="; tss_id "TSS50097"; p_id "P50099";
chr21	hg19_knownGene	exon	35014784	35015019	.	+	.	gene_id "XLOC_054853"; transcript_id "5_00150119"; exon_number "1"; gene_name "uc002ysx.2"; oId "uc002ysx.2"; nearest_ref "uc002ysx.2"; class_code "="; tss_id "TSS50097"; p_id "P50089";
chr21	hg19_knownGene	exon	35091102	35091161	.	+	.	gene_id "XLOC_054853"; transcript_id "5_00150119"; exon_number "2"; gene_name "uc002ysx.2"; oId "uc002ysx.2"; nearest_ref "uc002ysx.2"; class_code "="; tss_id "TSS50097"; p_id "P50089";
chr21	hg19_knownGene	exon	35093483	35093575	.	+	.	gene_id "XLOC_054853"; transcript_id "5_00150119"; exon_number "3"; gene_name "uc002ysx.2"; oId "uc002ysx.2"; nearest_ref "uc002ysx.2"; class_code "="; tss_id "TSS50097"; p_id "P50089";
chr21	hg19_knownGene	exon	35094893	35094956	.	+	.	gene_id "XLOC_054853"; transcript_id "5_00150119"; exon_number "4"; gene_name "uc002ysx.2"; oId "uc002ysx.2"; nearest_ref "uc002ysx.2"; class_code "="; tss_id "TSS50097"; p_id "P50089";
chr21	hg19_knownGene	exon	35107349	35107509	.	+	.	gene_id "XLOC_054853"; transcript_id "5_00150119"; exon_number "5"; gene_name "uc002ysx.2"; oId "uc002ysx.2"; nearest_ref "uc002ysx.2"; class_code "="; tss_id "TSS50097"; p_id "P50089";
chr21	hg19_knownGene	exon	35122559	35122627	.	+	.	gene_id "XLOC_054853"; transcript_id "5_00150119"; exon_number "6"; gene_name "uc002ysx.2"; oId "uc002ysx.2"; nearest_ref "uc002ysx.2"; class_code "="; tss_id "TSS50097"; p_id "P50089";
chr21	hg19_knownGene	exon	35124115	35124211	.	+	.	gene_id "XLOC_054853"; transcript_id "5_00150119"; exon_number "7"; gene_name "uc002ysx.2"; oId "uc002ysx.2"; nearest_ref "uc002ysx.2"; class_code "="; tss_id "TSS50097"; p_id "P50089";
chr21	hg19_knownGene	exon	35127602	35127702	.	+	.	gene_id "XLOC_054853"; transcript_id "5_00150119"; exon_number "8"; gene_name "uc002ysx.2"; oId "uc002ysx.2"; nearest_ref "uc002ysx.2"; class_code "="; tss_id "TSS50097"; p_id "P50089";
chr21	hg19_knownGene	exon	35134227	35134290	.	+	.	gene_id "XLOC_054853"; transcript_id "5_00150119"; exon_number "9"; gene_name "uc002ysx.2"; oId "uc002ysx.2"; nearest_ref "uc002ysx.2"; class_code "="; tss_id "TSS50097"; p_id "P50089";
chr21	hg19_knownGene	exon	35138179	35138316	.	+	.	gene_id "XLOC_054853"; transcript_id "5_00150119"; exon_number "10"; gene_name "uc002ysx.2"; oId "uc002ysx.2"; nearest_ref "uc002ysx.2"; class_code "="; tss_id "TSS50097"; p_id "P50089";
chr21	hg19_knownGene	exon	35140017	35140132	.	+	.	gene_id "XLOC_054853"; transcript_id "5_00150119"; exon_number "11"; gene_name "uc002ysx.2"; oId "uc002ysx.2"; nearest_ref "uc002ysx.2"; class_code "="; tss_id "TSS50097"; p_id "P50089";
chr21	hg19_knownGene	exon	35144365	35144627	.	+	.	gene_id "XLOC_054853"; transcript_id "5_00150119"; exon_number "12"; gene_name "uc002ysx.2"; oId "uc002ysx.2"; nearest_ref "uc002ysx.2"; class_code "="; tss_id "TSS50097"; p_id "P50089";
chr21	hg19_knownGene	exon	35147033	35147182	.	+	.	gene_id "XLOC_054853"; transcript_id "5_00150119"; exon_number "13"; gene_name "uc002ysx.2"; oId "uc002ysx.2"; nearest_ref "uc002ysx.2"; class_code "="; tss_id "TSS50097"; p_id "P50089";
chr21	hg19_knownGene	exon	35147272	35147412	.	+	.	gene_id "XLOC_054853"; transcript_id "5_00150119"; exon_number "14"; gene_name "uc002ysx.2"; oId "uc002ysx.2"; nearest_ref "uc002ysx.2"; class_code "="; tss_id "TSS50097"; p_id "P50089";
chr21	hg19_knownGene	exon	35153765	35153852	.	+	.	gene_id "XLOC_054853"; transcript_id "5_00150119"; exon_number "15"; gene_name "uc002ysx.2"; oId "uc002ysx.2"; nearest_ref "uc002ysx.2"; class_code "="; tss_id "TSS50097"; p_id "P50089";
chr21	hg19_knownGene	exon	35154298	35154437	.	+	.	gene_id "XLOC_054853"; transcript_id "5_00150119"; exon_number "16"; gene_name "uc002ysx.2"; oId "uc002ysx.2"; nearest_ref "uc002ysx.2"; class_code "="; tss_id "TSS50097"; p_id "P50089";
chr21	hg19_knownGene	exon	35166645	35166772	.	+	.	gene_id "XLOC_054853"; transcript_id "5_00150119"; exon_number "17"; gene_name "uc002ysx.2"; oId "uc002ysx.2"; nearest_ref "uc002ysx.2"; class_code "="; tss_id "TSS50097"; p_id "P50089";
chr21	hg19_knownGene	exon	35169683	35169912	.	+	.	gene_id "XLOC_054853"; transcript_id "5_00150119"; exon_number "18"; gene_name "uc002ysx.2"; oId "uc002ysx.2"; nearest_ref "uc002ysx.2"; class_code "="; tss_id "TSS50097"; p_id "P50089";
chr21	hg19_knownGene	exon	35172112	35172233	.	+	.	gene_id "XLOC_054853"; transcript_id "5_00150119"; exon_number "19"; gene_name "uc002ysx.2"; oId "uc002ysx.2"; nearest_ref "uc002ysx.2"; class_code "="; tss_id "TSS50097"; p_id "P50089";
chr21	hg19_knownGene	exon	35183279	35183526	.	+	.	gene_id "XLOC_054853"; transcript_id "5_00150119"; exon_number "20"; gene_name "uc002ysx.2"; oId "uc002ysx.2"; nearest_ref "uc002ysx.2"; class_code "="; tss_id "TSS50097"; p_id "P50089";
chr21	hg19_knownGene	exon	35186217	35186376	.	+	.	gene_id "XLOC_054853"; transcript_id "5_00150119"; exon_number "21"; gene_name "uc002ysx.2"; oId "uc002ysx.2"; nearest_ref "uc002ysx.2"; class_code "="; tss_id "TSS50097"; p_id "P50089";
chr21	hg19_knownGene	exon	35190571	35190776	.	+	.	gene_id "XLOC_054853"; transcript_id "5_00150119"; exon_number "22"; gene_name "uc002ysx.2"; oId "uc002ysx.2"; nearest_ref "uc002ysx.2"; class_code "="; tss_id "TSS50097"; p_id "P50089";
chr21	hg19_knownGene	exon	35191545	35191627	.	+	.	gene_id "XLOC_054853"; transcript_id "5_00150119"; exon_number "23"; gene_name "uc002ysx.2"; oId "uc002ysx.2"; nearest_ref "uc002ysx.2"; class_code "="; tss_id "TSS50097"; p_id "P50089";
chr21	hg19_knownGene	exon	35195791	35195957	.	+	.	gene_id "XLOC_054853"; transcript_id "5_00150119"; exon_number "24"; gene_name "uc002ysx.2"; oId "uc002ysx.2"; nearest_ref "uc002ysx.2"; class_code "="; tss_id "TSS50097"; p_id "P50089";
chr21	hg19_knownGene	exon	35199122	35199167	.	+	.	gene_id "XLOC_054853"; transcript_id "5_00150119"; exon_number "25"; gene_name "uc002ysx.2"; oId "uc002ysx.2"; nearest_ref "uc002ysx.2"; class_code "="; tss_id "TSS50097"; p_id "P50089";
chr21	hg19_knownGene	exon	35201928	35202049	.	+	.	gene_id "XLOC_054853"; transcript_id "5_00150119"; exon_number "26"; gene_name "uc002ysx.2"; oId "uc002ysx.2"; nearest_ref "uc002ysx.2"; class_code "="; tss_id "TSS50097"; p_id "P50089";
chr21	hg19_knownGene	exon	35206611	35206728	.	+	.	gene_id "XLOC_054853"; transcript_id "5_00150119"; exon_number "27"; gene_name "uc002ysx.2"; oId "uc002ysx.2"; nearest_ref "uc002ysx.2"; class_code "="; tss_id "TSS50097"; p_id "P50089";
chr21	hg19_knownGene	exon	35208745	35208936	.	+	.	gene_id "XLOC_054853"; transcript_id "5_00150119"; exon_number "28"; gene_name "uc002ysx.2"; oId "uc002ysx.2"; nearest_ref "uc002ysx.2"; class_code "="; tss_id "TSS50097"; p_id "P50089";
chr21	hg19_knownGene	exon	35209291	35210801	.	+	.	gene_id "XLOC_054853"; transcript_id "5_00150119"; exon_number "29"; gene_name "uc002ysx.2"; oId "uc002ysx.2"; nearest_ref "uc002ysx.2"; class_code "="; tss_id "TSS50097"; p_id "P50089";
chr21	hg19_knownGene	exon	35014784	35015019	.	+	.	gene_id "XLOC_054853"; transcript_id "5_00150118"; exon_number "1"; gene_name "uc002ysw.2"; oId "uc002ysw.2"; nearest_ref "uc002ysw.2"; class_code "="; tss_id "TSS50097"; p_id "P50092";
chr21	hg19_knownGene	exon	35091102	35091161	.	+	.	gene_id "XLOC_054853"; transcript_id "5_00150118"; exon_number "2"; gene_name "uc002ysw.2"; oId "uc002ysw.2"; nearest_ref "uc002ysw.2"; class_code "="; tss_id "TSS50097"; p_id "P50092";
chr21	hg19_knownGene	exon	35093483	35093575	.	+	.	gene_id "XLOC_054853"; transcript_id "5_00150118"; exon_number "3"; gene_name "uc002ysw.2"; oId "uc002ysw.2"; nearest_ref "uc002ysw.2"; class_code "="; tss_id "TSS50097"; p_id "P50092";
chr21	hg19_knownGene	exon	35094893	35094956	.	+	.	gene_id "XLOC_054853"; transcript_id "5_00150118"; exon_number "4"; gene_name "uc002ysw.2"; oId "uc002ysw.2"; nearest_ref "uc002ysw.2"; class_code "="; tss_id "TSS50097"; p_id "P50092";
chr21	hg19_knownGene	exon	35107349	35107509	.	+	.	gene_id "XLOC_054853"; transcript_id "5_00150118"; exon_number "5"; gene_name "uc002ysw.2"; oId "uc002ysw.2"; nearest_ref "uc002ysw.2"; class_code "="; tss_id "TSS50097"; p_id "P50092";
chr21	hg19_knownGene	exon	35122448	35122627	.	+	.	gene_id "XLOC_054853"; transcript_id "5_00150118"; exon_number "6"; gene_name "uc002ysw.2"; oId "uc002ysw.2"; nearest_ref "uc002ysw.2"; class_code "="; tss_id "TSS50097"; p_id "P50092";
chr21	hg19_knownGene	exon	35124115	35124211	.	+	.	gene_id "XLOC_054853"; transcript_id "5_00150118"; exon_number "7"; gene_name "uc002ysw.2"; oId "uc002ysw.2"; nearest_ref "uc002ysw.2"; class_code "="; tss_id "TSS50097"; p_id "P50092";
chr21	hg19_knownGene	exon	35127602	35127702	.	+	.	gene_id "XLOC_054853"; transcript_id "5_00150118"; exon_number "8"; gene_name "uc002ysw.2"; oId "uc002ysw.2"; nearest_ref "uc002ysw.2"; class_code "="; tss_id "TSS50097"; p_id "P50092";
chr21	hg19_knownGene	exon	35134227	35134290	.	+	.	gene_id "XLOC_054853"; transcript_id "5_00150118"; exon_number "9"; gene_name "uc002ysw.2"; oId "uc002ysw.2"; nearest_ref "uc002ysw.2"; class_code "="; tss_id "TSS50097"; p_id "P50092";
chr21	hg19_knownGene	exon	35138179	35138316	.	+	.	gene_id "XLOC_054853"; transcript_id "5_00150118"; exon_number "10"; gene_name "uc002ysw.2"; oId "uc002ysw.2"; nearest_ref "uc002ysw.2"; class_code "="; tss_id "TSS50097"; p_id "P50092";
chr21	hg19_knownGene	exon	35140017	35140132	.	+	.	gene_id "XLOC_054853"; transcript_id "5_00150118"; exon_number "11"; gene_name "uc002ysw.2"; oId "uc002ysw.2"; nearest_ref "uc002ysw.2"; class_code "="; tss_id "TSS50097"; p_id "P50092";
chr21	hg19_knownGene	exon	35144365	35144627	.	+	.	gene_id "XLOC_054853"; transcript_id "5_00150118"; exon_number "12"; gene_name "uc002ysw.2"; oId "uc002ysw.2"; nearest_ref "uc002ysw.2"; class_code "="; tss_id "TSS50097"; p_id "P50092";
chr21	hg19_knownGene	exon	35147033	35147182	.	+	.	gene_id "XLOC_054853"; transcript_id "5_00150118"; exon_number "13"; gene_name "uc002ysw.2"; oId "uc002ysw.2"; nearest_ref "uc002ysw.2"; class_code "="; tss_id "TSS50097"; p_id "P50092";
chr21	hg19_knownGene	exon	35147272	35147412	.	+	.	gene_id "XLOC_054853"; transcript_id "5_00150118"; exon_number "14"; gene_name "uc002ysw.2"; oId "uc002ysw.2"; nearest_ref "uc002ysw.2"; class_code "="; tss_id "TSS50097"; p_id "P50092";
chr21	hg19_knownGene	exon	35153765	35153852	.	+	.	gene_id "XLOC_054853"; transcript_id "5_00150118"; exon_number "15"; gene_name "uc002ysw.2"; oId "uc002ysw.2"; nearest_ref "uc002ysw.2"; class_code "="; tss_id "TSS50097"; p_id "P50092";
chr21	hg19_knownGene	exon	35154298	35154437	.	+	.	gene_id "XLOC_054853"; transcript_id "5_00150118"; exon_number "16"; gene_name "uc002ysw.2"; oId "uc002ysw.2"; nearest_ref "uc002ysw.2"; class_code "="; tss_id "TSS50097"; p_id "P50092";
chr21	hg19_knownGene	exon	35166645	35166772	.	+	.	gene_id "XLOC_054853"; transcript_id "5_00150118"; exon_number "17"; gene_name "uc002ysw.2"; oId "uc002ysw.2"; nearest_ref "uc002ysw.2"; class_code "="; tss_id "TSS50097"; p_id "P50092";
chr21	hg19_knownGene	exon	35169683	35169912	.	+	.	gene_id "XLOC_054853"; transcript_id "5_00150118"; exon_number "18"; gene_name "uc002ysw.2"; oId "uc002ysw.2"; nearest_ref "uc002ysw.2"; class_code "="; tss_id "TSS50097"; p_id "P50092";
chr21	hg19_knownGene	exon	35172112	35172233	.	+	.	gene_id "XLOC_054853"; transcript_id "5_00150118"; exon_number "19"; gene_name "uc002ysw.2"; oId "uc002ysw.2"; nearest_ref "uc002ysw.2"; class_code "="; tss_id "TSS50097"; p_id "P50092";
chr21	hg19_knownGene	exon	35174734	35174748	.	+	.	gene_id "XLOC_054853"; transcript_id "5_00150118"; exon_number "20"; gene_name "uc002ysw.2"; oId "uc002ysw.2"; nearest_ref "uc002ysw.2"; class_code "="; tss_id "TSS50097"; p_id "P50092";
chr21	hg19_knownGene	exon	35183279	35183526	.	+	.	gene_id "XLOC_054853"; transcript_id "5_00150118"; exon_number "21"; gene_name "uc002ysw.2"; oId "uc002ysw.2"; nearest_ref "uc002ysw.2"; class_code "="; tss_id "TSS50097"; p_id "P50092";
chr21	hg19_knownGene	exon	35186217	35186376	.	+	.	gene_id "XLOC_054853"; transcript_id "5_00150118"; exon_number "22"; gene_name "uc002ysw.2"; oId "uc002ysw.2"; nearest_ref "uc002ysw.2"; class_code "="; tss_id "TSS50097"; p_id "P50092";
chr21	hg19_knownGene	exon	35190571	35190776	.	+	.	gene_id "XLOC_054853"; transcript_id "5_00150118"; exon_number "23"; gene_name "uc002ysw.2"; oId "uc002ysw.2"; nearest_ref "uc002ysw.2"; class_code "="; tss_id "TSS50097"; p_id "P50092";
chr21	hg19_knownGene	exon	35191545	35191627	.	+	.	gene_id "XLOC_054853"; transcript_id "5_00150118"; exon_number "24"; gene_name "uc002ysw.2"; oId "uc002ysw.2"; nearest_ref "uc002ysw.2"; class_code "="; tss_id "TSS50097"; p_id "P50092";
chr21	hg19_knownGene	exon	35195791	35195957	.	+	.	gene_id "XLOC_054853"; transcript_id "5_00150118"; exon_number "25"; gene_name "uc002ysw.2"; oId "uc002ysw.2"; nearest_ref "uc002ysw.2"; class_code "="; tss_id "TSS50097"; p_id "P50092";
chr21	hg19_knownGene	exon	35199122	35199167	.	+	.	gene_id "XLOC_054853"; transcript_id "5_00150118"; exon_number "26"; gene_name "uc002ysw.2"; oId "uc002ysw.2"; nearest_ref "uc002ysw.2"; class_code "="; tss_id "TSS50097"; p_id "P50092";
chr21	hg19_knownGene	exon	35201928	35202049	.	+	.	gene_id "XLOC_054853"; transcript_id "5_00150118"; exon_number "27"; gene_name "uc002ysw.2"; oId "uc002ysw.2"; nearest_ref "uc002ysw.2"; class_code "="; tss_id "TSS50097"; p_id "P50092";
chr21	hg19_knownGene	exon	35206611	35206728	.	+	.	gene_id "XLOC_054853"; transcript_id "5_00150118"; exon_number "28"; gene_name "uc002ysw.2"; oId "uc002ysw.2"; nearest_ref "uc002ysw.2"; class_code "="; tss_id "TSS50097"; p_id "P50092";
chr21	hg19_knownGene	exon	35208745	35208936	.	+	.	gene_id "XLOC_054853"; transcript_id "5_00150118"; exon_number "29"; gene_name "uc002ysw.2"; oId "uc002ysw.2"; nearest_ref "uc002ysw.2"; class_code "="; tss_id "TSS50097"; p_id "P50092";
chr21	hg19_knownGene	exon	35209291	35210801	.	+	.	gene_id "XLOC_054853"; transcript_id "5_00150118"; exon_number "30"; gene_name "uc002ysw.2"; oId "uc002ysw.2"; nearest_ref "uc002ysw.2"; class_code "="; tss_id "TSS50097"; p_id "P50092";
chr21	hg19_knownGene	exon	35014784	35015019	.	+	.	gene_id "XLOC_054853"; transcript_id "5_00150128"; exon_number "1"; gene_name "uc002ytb.1"; oId "uc002ytb.1"; nearest_ref "uc002ytb.1"; class_code "="; tss_id "TSS50097"; p_id "P50090";
chr21	hg19_knownGene	exon	35091102	35091161	.	+	.	gene_id "XLOC_054853"; transcript_id "5_00150128"; exon_number "2"; gene_name "uc002ytb.1"; oId "uc002ytb.1"; nearest_ref "uc002ytb.1"; class_code "="; tss_id "TSS50097"; p_id "P50090";
chr21	hg19_knownGene	exon	35093483	35093575	.	+	.	gene_id "XLOC_054853"; transcript_id "5_00150128"; exon_number "3"; gene_name "uc002ytb.1"; oId "uc002ytb.1"; nearest_ref "uc002ytb.1"; class_code "="; tss_id "TSS50097"; p_id "P50090";
chr21	hg19_knownGene	exon	35094893	35094956	.	+	.	gene_id "XLOC_054853"; transcript_id "5_00150128"; exon_number "4"; gene_name "uc002ytb.1"; oId "uc002ytb.1"; nearest_ref "uc002ytb.1"; class_code "="; tss_id "TSS50097"; p_id "P50090";
chr21	hg19_knownGene	exon	35107349	35107509	.	+	.	gene_id "XLOC_054853"; transcript_id "5_00150128"; exon_number "5"; gene_name "uc002ytb.1"; oId "uc002ytb.1"; nearest_ref "uc002ytb.1"; class_code "="; tss_id "TSS50097"; p_id "P50090";
chr21	hg19_knownGene	exon	35122448	35122627	.	+	.	gene_id "XLOC_054853"; transcript_id "5_00150128"; exon_number "6"; gene_name "uc002ytb.1"; oId "uc002ytb.1"; nearest_ref "uc002ytb.1"; class_code "="; tss_id "TSS50097"; p_id "P50090";
chr21	hg19_knownGene	exon	35124115	35124211	.	+	.	gene_id "XLOC_054853"; transcript_id "5_00150128"; exon_number "7"; gene_name "uc002ytb.1"; oId "uc002ytb.1"; nearest_ref "uc002ytb.1"; class_code "="; tss_id "TSS50097"; p_id "P50090";
chr21	hg19_knownGene	exon	35127602	35127702	.	+	.	gene_id "XLOC_054853"; transcript_id "5_00150128"; exon_number "8"; gene_name "uc002ytb.1"; oId "uc002ytb.1"; nearest_ref "uc002ytb.1"; class_code "="; tss_id "TSS50097"; p_id "P50090";
chr21	hg19_knownGene	exon	35134227	35134290	.	+	.	gene_id "XLOC_054853"; transcript_id "5_00150128"; exon_number "9"; gene_name "uc002ytb.1"; oId "uc002ytb.1"; nearest_ref "uc002ytb.1"; class_code "="; tss_id "TSS50097"; p_id "P50090";
chr21	hg19_knownGene	exon	35138179	35138316	.	+	.	gene_id "XLOC_054853"; transcript_id "5_00150128"; exon_number "10"; gene_name "uc002ytb.1"; oId "uc002ytb.1"; nearest_ref "uc002ytb.1"; class_code "="; tss_id "TSS50097"; p_id "P50090";
chr21	hg19_knownGene	exon	35140017	35140132	.	+	.	gene_id "XLOC_054853"; transcript_id "5_00150128"; exon_number "11"; gene_name "uc002ytb.1"; oId "uc002ytb.1"; nearest_ref "uc002ytb.1"; class_code "="; tss_id "TSS50097"; p_id "P50090";
chr21	hg19_knownGene	exon	35144365	35144627	.	+	.	gene_id "XLOC_054853"; transcript_id "5_00150128"; exon_number "12"; gene_name "uc002ytb.1"; oId "uc002ytb.1"; nearest_ref "uc002ytb.1"; class_code "="; tss_id "TSS50097"; p_id "P50090";
chr21	hg19_knownGene	exon	35147033	35147182	.	+	.	gene_id "XLOC_054853"; transcript_id "5_00150128"; exon_number "13"; gene_name "uc002ytb.1"; oId "uc002ytb.1"; nearest_ref "uc002ytb.1"; class_code "="; tss_id "TSS50097"; p_id "P50090";
chr21	hg19_knownGene	exon	35147272	35147412	.	+	.	gene_id "XLOC_054853"; transcript_id "5_00150128"; exon_number "14"; gene_name "uc002ytb.1"; oId "uc002ytb.1"; nearest_ref "uc002ytb.1"; class_code "="; tss_id "TSS50097"; p_id "P50090";
chr21	hg19_knownGene	exon	35153765	35153852	.	+	.	gene_id "XLOC_054853"; transcript_id "5_00150128"; exon_number "15"; gene_name "uc002ytb.1"; oId "uc002ytb.1"; nearest_ref "uc002ytb.1"; class_code "="; tss_id "TSS50097"; p_id "P50090";
chr21	hg19_knownGene	exon	35154298	35154437	.	+	.	gene_id "XLOC_054853"; transcript_id "5_00150128"; exon_number "16"; gene_name "uc002ytb.1"; oId "uc002ytb.1"; nearest_ref "uc002ytb.1"; class_code "="; tss_id "TSS50097"; p_id "P50090";
chr21	hg19_knownGene	exon	35166645	35166772	.	+	.	gene_id "XLOC_054853"; transcript_id "5_00150128"; exon_number "17"; gene_name "uc002ytb.1"; oId "uc002ytb.1"; nearest_ref "uc002ytb.1"; class_code "="; tss_id "TSS50097"; p_id "P50090";
chr21	hg19_knownGene	exon	35169683	35169912	.	+	.	gene_id "XLOC_054853"; transcript_id "5_00150128"; exon_number "18"; gene_name "uc002ytb.1"; oId "uc002ytb.1"; nearest_ref "uc002ytb.1"; class_code "="; tss_id "TSS50097"; p_id "P50090";
chr21	hg19_knownGene	exon	35172112	35172233	.	+	.	gene_id "XLOC_054853"; transcript_id "5_00150128"; exon_number "19"; gene_name "uc002ytb.1"; oId "uc002ytb.1"; nearest_ref "uc002ytb.1"; class_code "="; tss_id "TSS50097"; p_id "P50090";
chr21	hg19_knownGene	exon	35183279	35183526	.	+	.	gene_id "XLOC_054853"; transcript_id "5_00150128"; exon_number "20"; gene_name "uc002ytb.1"; oId "uc002ytb.1"; nearest_ref "uc002ytb.1"; class_code "="; tss_id "TSS50097"; p_id "P50090";
chr21	hg19_knownGene	exon	35186217	35186376	.	+	.	gene_id "XLOC_054853"; transcript_id "5_00150128"; exon_number "21"; gene_name "uc002ytb.1"; oId "uc002ytb.1"; nearest_ref "uc002ytb.1"; class_code "="; tss_id "TSS50097"; p_id "P50090";
chr21	hg19_knownGene	exon	35190571	35190776	.	+	.	gene_id "XLOC_054853"; transcript_id "5_00150128"; exon_number "22"; gene_name "uc002ytb.1"; oId "uc002ytb.1"; nearest_ref "uc002ytb.1"; class_code "="; tss_id "TSS50097"; p_id "P50090";
chr21	hg19_knownGene	exon	35191545	35191627	.	+	.	gene_id "XLOC_054853"; transcript_id "5_00150128"; exon_number "23"; gene_name "uc002ytb.1"; oId "uc002ytb.1"; nearest_ref "uc002ytb.1"; class_code "="; tss_id "TSS50097"; p_id "P50090";
chr21	hg19_knownGene	exon	35195791	35195957	.	+	.	gene_id "XLOC_054853"; transcript_id "5_00150128"; exon_number "24"; gene_name "uc002ytb.1"; oId "uc002ytb.1"; nearest_ref "uc002ytb.1"; class_code "="; tss_id "TSS50097"; p_id "P50090";
chr21	hg19_knownGene	exon	35199122	35199167	.	+	.	gene_id "XLOC_054853"; transcript_id "5_00150128"; exon_number "25"; gene_name "uc002ytb.1"; oId "uc002ytb.1"; nearest_ref "uc002ytb.1"; class_code "="; tss_id "TSS50097"; p_id "P50090";
chr21	hg19_knownGene	exon	35201928	35202049	.	+	.	gene_id "XLOC_054853"; transcript_id "5_00150128"; exon_number "26"; gene_name "uc002ytb.1"; oId "uc002ytb.1"; nearest_ref "uc002ytb.1"; class_code "="; tss_id "TSS50097"; p_id "P50090";
chr21	hg19_knownGene	exon	35206611	35206728	.	+	.	gene_id "XLOC_054853"; transcript_id "5_00150128"; exon_number "27"; gene_name "uc002ytb.1"; oId "uc002ytb.1"; nearest_ref "uc002ytb.1"; class_code "="; tss_id "TSS50097"; p_id "P50090";
chr21	hg19_knownGene	exon	35208745	35208936	.	+	.	gene_id "XLOC_054853"; transcript_id "5_00150128"; exon_number "28"; gene_name "uc002ytb.1"; oId "uc002ytb.1"; nearest_ref "uc002ytb.1"; class_code "="; tss_id "TSS50097"; p_id "P50090";
chr21	hg19_knownGene	exon	35229040	35229161	.	+	.	gene_id "XLOC_054853"; transcript_id "5_00150128"; exon_number "29"; gene_name "uc002ytb.1"; oId "uc002ytb.1"; nearest_ref "uc002ytb.1"; class_code "="; tss_id "TSS50097"; p_id "P50090";
chr21	hg19_knownGene	exon	35230990	35231096	.	+	.	gene_id "XLOC_054853"; transcript_id "5_00150128"; exon_number "30"; gene_name "uc002ytb.1"; oId "uc002ytb.1"; nearest_ref "uc002ytb.1"; class_code "="; tss_id "TSS50097"; p_id "P50090";
chr21	hg19_knownGene	exon	35237455	35237638	.	+	.	gene_id "XLOC_054853"; transcript_id "5_00150128"; exon_number "31"; gene_name "uc002ytb.1"; oId "uc002ytb.1"; nearest_ref "uc002ytb.1"; class_code "="; tss_id "TSS50097"; p_id "P50090";
chr21	hg19_knownGene	exon	35239537	35239635	.	+	.	gene_id "XLOC_054853"; transcript_id "5_00150128"; exon_number "32"; gene_name "uc002ytb.1"; oId "uc002ytb.1"; nearest_ref "uc002ytb.1"; class_code "="; tss_id "TSS50097"; p_id "P50090";
chr21	hg19_knownGene	exon	35247658	35247825	.	+	.	gene_id "XLOC_054853"; transcript_id "5_00150128"; exon_number "33"; gene_name "uc002ytb.1"; oId "uc002ytb.1"; nearest_ref "uc002ytb.1"; class_code "="; tss_id "TSS50097"; p_id "P50090";
chr21	hg19_knownGene	exon	35254547	35254759	.	+	.	gene_id "XLOC_054853"; transcript_id "5_00150128"; exon_number "34"; gene_name "uc002ytb.1"; oId "uc002ytb.1"; nearest_ref "uc002ytb.1"; class_code "="; tss_id "TSS50097"; p_id "P50090";
chr21	hg19_knownGene	exon	35255854	35255975	.	+	.	gene_id "XLOC_054853"; transcript_id "5_00150128"; exon_number "35"; gene_name "uc002ytb.1"; oId "uc002ytb.1"; nearest_ref "uc002ytb.1"; class_code "="; tss_id "TSS50097"; p_id "P50090";
chr21	hg19_knownGene	exon	35257345	35257427	.	+	.	gene_id "XLOC_054853"; transcript_id "5_00150128"; exon_number "36"; gene_name "uc002ytb.1"; oId "uc002ytb.1"; nearest_ref "uc002ytb.1"; class_code "="; tss_id "TSS50097"; p_id "P50090";
chr21	hg19_knownGene	exon	35257743	35257826	.	+	.	gene_id "XLOC_054853"; transcript_id "5_00150128"; exon_number "37"; gene_name "uc002ytb.1"; oId "uc002ytb.1"; nearest_ref "uc002ytb.1"; class_code "="; tss_id "TSS50097"; p_id "P50090";
chr21	hg19_knownGene	exon	35258591	35258764	.	+	.	gene_id "XLOC_054853"; transcript_id "5_00150128"; exon_number "38"; gene_name "uc002ytb.1"; oId "uc002ytb.1"; nearest_ref "uc002ytb.1"; class_code "="; tss_id "TSS50097"; p_id "P50090";
chr21	hg19_knownGene	exon	35260456	35261609	.	+	.	gene_id "XLOC_054853"; transcript_id "5_00150128"; exon_number "39"; gene_name "uc002ytb.1"; oId "uc002ytb.1"; nearest_ref "uc002ytb.1"; class_code "="; tss_id "TSS50097"; p_id "P50090";
chr21	hg19_knownGene	exon	35014784	35015019	.	+	.	gene_id "XLOC_054853"; transcript_id "5_00150127"; exon_number "1"; gene_name "uc002yta.1"; oId "uc002yta.1"; nearest_ref "uc002yta.1"; class_code "="; tss_id "TSS50097"; p_id "P50091";
chr21	hg19_knownGene	exon	35091102	35091161	.	+	.	gene_id "XLOC_054853"; transcript_id "5_00150127"; exon_number "2"; gene_name "uc002yta.1"; oId "uc002yta.1"; nearest_ref "uc002yta.1"; class_code "="; tss_id "TSS50097"; p_id "P50091";
chr21	hg19_knownGene	exon	35093483	35093575	.	+	.	gene_id "XLOC_054853"; transcript_id "5_00150127"; exon_number "3"; gene_name "uc002yta.1"; oId "uc002yta.1"; nearest_ref "uc002yta.1"; class_code "="; tss_id "TSS50097"; p_id "P50091";
chr21	hg19_knownGene	exon	35094893	35094956	.	+	.	gene_id "XLOC_054853"; transcript_id "5_00150127"; exon_number "4"; gene_name "uc002yta.1"; oId "uc002yta.1"; nearest_ref "uc002yta.1"; class_code "="; tss_id "TSS50097"; p_id "P50091";
chr21	hg19_knownGene	exon	35107349	35107509	.	+	.	gene_id "XLOC_054853"; transcript_id "5_00150127"; exon_number "5"; gene_name "uc002yta.1"; oId "uc002yta.1"; nearest_ref "uc002yta.1"; class_code "="; tss_id "TSS50097"; p_id "P50091";
chr21	hg19_knownGene	exon	35122448	35122627	.	+	.	gene_id "XLOC_054853"; transcript_id "5_00150127"; exon_number "6"; gene_name "uc002yta.1"; oId "uc002yta.1"; nearest_ref "uc002yta.1"; class_code "="; tss_id "TSS50097"; p_id "P50091";
chr21	hg19_knownGene	exon	35124115	35124211	.	+	.	gene_id "XLOC_054853"; transcript_id "5_00150127"; exon_number "7"; gene_name "uc002yta.1"; oId "uc002yta.1"; nearest_ref "uc002yta.1"; class_code "="; tss_id "TSS50097"; p_id "P50091";
chr21	hg19_knownGene	exon	35127602	35127702	.	+	.	gene_id "XLOC_054853"; transcript_id "5_00150127"; exon_number "8"; gene_name "uc002yta.1"; oId "uc002yta.1"; nearest_ref "uc002yta.1"; class_code "="; tss_id "TSS50097"; p_id "P50091";
chr21	hg19_knownGene	exon	35134227	35134290	.	+	.	gene_id "XLOC_054853"; transcript_id "5_00150127"; exon_number "9"; gene_name "uc002yta.1"; oId "uc002yta.1"; nearest_ref "uc002yta.1"; class_code "="; tss_id "TSS50097"; p_id "P50091";
chr21	hg19_knownGene	exon	35138179	35138316	.	+	.	gene_id "XLOC_054853"; transcript_id "5_00150127"; exon_number "10"; gene_name "uc002yta.1"; oId "uc002yta.1"; nearest_ref "uc002yta.1"; class_code "="; tss_id "TSS50097"; p_id "P50091";
chr21	hg19_knownGene	exon	35140017	35140132	.	+	.	gene_id "XLOC_054853"; transcript_id "5_00150127"; exon_number "11"; gene_name "uc002yta.1"; oId "uc002yta.1"; nearest_ref "uc002yta.1"; class_code "="; tss_id "TSS50097"; p_id "P50091";
chr21	hg19_knownGene	exon	35144365	35144627	.	+	.	gene_id "XLOC_054853"; transcript_id "5_00150127"; exon_number "12"; gene_name "uc002yta.1"; oId "uc002yta.1"; nearest_ref "uc002yta.1"; class_code "="; tss_id "TSS50097"; p_id "P50091";
chr21	hg19_knownGene	exon	35147033	35147182	.	+	.	gene_id "XLOC_054853"; transcript_id "5_00150127"; exon_number "13"; gene_name "uc002yta.1"; oId "uc002yta.1"; nearest_ref "uc002yta.1"; class_code "="; tss_id "TSS50097"; p_id "P50091";
chr21	hg19_knownGene	exon	35147272	35147412	.	+	.	gene_id "XLOC_054853"; transcript_id "5_00150127"; exon_number "14"; gene_name "uc002yta.1"; oId "uc002yta.1"; nearest_ref "uc002yta.1"; class_code "="; tss_id "TSS50097"; p_id "P50091";
chr21	hg19_knownGene	exon	35153765	35153852	.	+	.	gene_id "XLOC_054853"; transcript_id "5_00150127"; exon_number "15"; gene_name "uc002yta.1"; oId "uc002yta.1"; nearest_ref "uc002yta.1"; class_code "="; tss_id "TSS50097"; p_id "P50091";
chr21	hg19_knownGene	exon	35154298	35154437	.	+	.	gene_id "XLOC_054853"; transcript_id "5_00150127"; exon_number "16"; gene_name "uc002yta.1"; oId "uc002yta.1"; nearest_ref "uc002yta.1"; class_code "="; tss_id "TSS50097"; p_id "P50091";
chr21	hg19_knownGene	exon	35166645	35166772	.	+	.	gene_id "XLOC_054853"; transcript_id "5_00150127"; exon_number "17"; gene_name "uc002yta.1"; oId "uc002yta.1"; nearest_ref "uc002yta.1"; class_code "="; tss_id "TSS50097"; p_id "P50091";
chr21	hg19_knownGene	exon	35169683	35169912	.	+	.	gene_id "XLOC_054853"; transcript_id "5_00150127"; exon_number "18"; gene_name "uc002yta.1"; oId "uc002yta.1"; nearest_ref "uc002yta.1"; class_code "="; tss_id "TSS50097"; p_id "P50091";
chr21	hg19_knownGene	exon	35172112	35172233	.	+	.	gene_id "XLOC_054853"; transcript_id "5_00150127"; exon_number "19"; gene_name "uc002yta.1"; oId "uc002yta.1"; nearest_ref "uc002yta.1"; class_code "="; tss_id "TSS50097"; p_id "P50091";
chr21	hg19_knownGene	exon	35174734	35174748	.	+	.	gene_id "XLOC_054853"; transcript_id "5_00150127"; exon_number "20"; gene_name "uc002yta.1"; oId "uc002yta.1"; nearest_ref "uc002yta.1"; class_code "="; tss_id "TSS50097"; p_id "P50091";
chr21	hg19_knownGene	exon	35183279	35183526	.	+	.	gene_id "XLOC_054853"; transcript_id "5_00150127"; exon_number "21"; gene_name "uc002yta.1"; oId "uc002yta.1"; nearest_ref "uc002yta.1"; class_code "="; tss_id "TSS50097"; p_id "P50091";
chr21	hg19_knownGene	exon	35186217	35186376	.	+	.	gene_id "XLOC_054853"; transcript_id "5_00150127"; exon_number "22"; gene_name "uc002yta.1"; oId "uc002yta.1"; nearest_ref "uc002yta.1"; class_code "="; tss_id "TSS50097"; p_id "P50091";
chr21	hg19_knownGene	exon	35190571	35190776	.	+	.	gene_id "XLOC_054853"; transcript_id "5_00150127"; exon_number "23"; gene_name "uc002yta.1"; oId "uc002yta.1"; nearest_ref "uc002yta.1"; class_code "="; tss_id "TSS50097"; p_id "P50091";
```
