## Supplemental Table 1 for "Polysome fractionation analysis reveals features important for human nonsense-mediated mRNA decay": combined_sc-upf.combinedF_oldHeLaPlus_161228.gtf (part 210 of 224)

```
chr21	hg19_knownGene	exon	35191545	35191627	.	+	.	gene_id "XLOC_054853"; transcript_id "5_00150127"; exon_number "24"; gene_name "uc002yta.1"; oId "uc002yta.1"; nearest_ref "uc002yta.1"; class_code "="; tss_id "TSS50097"; p_id "P50091";
chr21	hg19_knownGene	exon	35195791	35195957	.	+	.	gene_id "XLOC_054853"; transcript_id "5_00150127"; exon_number "25"; gene_name "uc002yta.1"; oId "uc002yta.1"; nearest_ref "uc002yta.1"; class_code "="; tss_id "TSS50097"; p_id "P50091";
chr21	hg19_knownGene	exon	35199122	35199167	.	+	.	gene_id "XLOC_054853"; transcript_id "5_00150127"; exon_number "26"; gene_name "uc002yta.1"; oId "uc002yta.1"; nearest_ref "uc002yta.1"; class_code "="; tss_id "TSS50097"; p_id "P50091";
chr21	hg19_knownGene	exon	35201928	35202049	.	+	.	gene_id "XLOC_054853"; transcript_id "5_00150127"; exon_number "27"; gene_name "uc002yta.1"; oId "uc002yta.1"; nearest_ref "uc002yta.1"; class_code "="; tss_id "TSS50097"; p_id "P50091";
chr21	hg19_knownGene	exon	35206611	35206728	.	+	.	gene_id "XLOC_054853"; transcript_id "5_00150127"; exon_number "28"; gene_name "uc002yta.1"; oId "uc002yta.1"; nearest_ref "uc002yta.1"; class_code "="; tss_id "TSS50097"; p_id "P50091";
chr21	hg19_knownGene	exon	35208745	35208936	.	+	.	gene_id "XLOC_054853"; transcript_id "5_00150127"; exon_number "29"; gene_name "uc002yta.1"; oId "uc002yta.1"; nearest_ref "uc002yta.1"; class_code "="; tss_id "TSS50097"; p_id "P50091";
chr21	hg19_knownGene	exon	35229040	35229161	.	+	.	gene_id "XLOC_054853"; transcript_id "5_00150127"; exon_number "30"; gene_name "uc002yta.1"; oId "uc002yta.1"; nearest_ref "uc002yta.1"; class_code "="; tss_id "TSS50097"; p_id "P50091";
chr21	hg19_knownGene	exon	35230990	35231096	.	+	.	gene_id "XLOC_054853"; transcript_id "5_00150127"; exon_number "31"; gene_name "uc002yta.1"; oId "uc002yta.1"; nearest_ref "uc002yta.1"; class_code "="; tss_id "TSS50097"; p_id "P50091";
chr21	hg19_knownGene	exon	35237455	35237638	.	+	.	gene_id "XLOC_054853"; transcript_id "5_00150127"; exon_number "32"; gene_name "uc002yta.1"; oId "uc002yta.1"; nearest_ref "uc002yta.1"; class_code "="; tss_id "TSS50097"; p_id "P50091";
chr21	hg19_knownGene	exon	35239537	35239635	.	+	.	gene_id "XLOC_054853"; transcript_id "5_00150127"; exon_number "33"; gene_name "uc002yta.1"; oId "uc002yta.1"; nearest_ref "uc002yta.1"; class_code "="; tss_id "TSS50097"; p_id "P50091";
chr21	hg19_knownGene	exon	35247658	35247825	.	+	.	gene_id "XLOC_054853"; transcript_id "5_00150127"; exon_number "34"; gene_name "uc002yta.1"; oId "uc002yta.1"; nearest_ref "uc002yta.1"; class_code "="; tss_id "TSS50097"; p_id "P50091";
chr21	hg19_knownGene	exon	35254547	35254759	.	+	.	gene_id "XLOC_054853"; transcript_id "5_00150127"; exon_number "35"; gene_name "uc002yta.1"; oId "uc002yta.1"; nearest_ref "uc002yta.1"; class_code "="; tss_id "TSS50097"; p_id "P50091";
chr21	hg19_knownGene	exon	35255854	35255975	.	+	.	gene_id "XLOC_054853"; transcript_id "5_00150127"; exon_number "36"; gene_name "uc002yta.1"; oId "uc002yta.1"; nearest_ref "uc002yta.1"; class_code "="; tss_id "TSS50097"; p_id "P50091";
chr21	hg19_knownGene	exon	35257345	35257427	.	+	.	gene_id "XLOC_054853"; transcript_id "5_00150127"; exon_number "37"; gene_name "uc002yta.1"; oId "uc002yta.1"; nearest_ref "uc002yta.1"; class_code "="; tss_id "TSS50097"; p_id "P50091";
chr21	hg19_knownGene	exon	35257743	35257826	.	+	.	gene_id "XLOC_054853"; transcript_id "5_00150127"; exon_number "38"; gene_name "uc002yta.1"; oId "uc002yta.1"; nearest_ref "uc002yta.1"; class_code "="; tss_id "TSS50097"; p_id "P50091";
chr21	hg19_knownGene	exon	35258591	35258764	.	+	.	gene_id "XLOC_054853"; transcript_id "5_00150127"; exon_number "39"; gene_name "uc002yta.1"; oId "uc002yta.1"; nearest_ref "uc002yta.1"; class_code "="; tss_id "TSS50097"; p_id "P50091";
chr21	hg19_knownGene	exon	35260456	35261609	.	+	.	gene_id "XLOC_054853"; transcript_id "5_00150127"; exon_number "40"; gene_name "uc002yta.1"; oId "uc002yta.1"; nearest_ref "uc002yta.1"; class_code "="; tss_id "TSS50097"; p_id "P50091";
chr21	hg19_knownGene	exon	35091102	35091161	.	+	.	gene_id "XLOC_054853"; transcript_id "5_00150129"; exon_number "1"; gene_name "uc002ytc.1"; oId "uc002ytc.1"; nearest_ref "uc002ytc.1"; class_code "="; tss_id "TSS50099"; p_id "P50095";
chr21	hg19_knownGene	exon	35093483	35093575	.	+	.	gene_id "XLOC_054853"; transcript_id "5_00150129"; exon_number "2"; gene_name "uc002ytc.1"; oId "uc002ytc.1"; nearest_ref "uc002ytc.1"; class_code "="; tss_id "TSS50099"; p_id "P50095";
chr21	hg19_knownGene	exon	35094893	35094956	.	+	.	gene_id "XLOC_054853"; transcript_id "5_00150129"; exon_number "3"; gene_name "uc002ytc.1"; oId "uc002ytc.1"; nearest_ref "uc002ytc.1"; class_code "="; tss_id "TSS50099"; p_id "P50095";
chr21	hg19_knownGene	exon	35107349	35107509	.	+	.	gene_id "XLOC_054853"; transcript_id "5_00150129"; exon_number "4"; gene_name "uc002ytc.1"; oId "uc002ytc.1"; nearest_ref "uc002ytc.1"; class_code "="; tss_id "TSS50099"; p_id "P50095";
chr21	hg19_knownGene	exon	35122448	35122627	.	+	.	gene_id "XLOC_054853"; transcript_id "5_00150129"; exon_number "5"; gene_name "uc002ytc.1"; oId "uc002ytc.1"; nearest_ref "uc002ytc.1"; class_code "="; tss_id "TSS50099"; p_id "P50095";
chr21	hg19_knownGene	exon	35124115	35124211	.	+	.	gene_id "XLOC_054853"; transcript_id "5_00150129"; exon_number "6"; gene_name "uc002ytc.1"; oId "uc002ytc.1"; nearest_ref "uc002ytc.1"; class_code "="; tss_id "TSS50099"; p_id "P50095";
chr21	hg19_knownGene	exon	35127602	35127702	.	+	.	gene_id "XLOC_054853"; transcript_id "5_00150129"; exon_number "7"; gene_name "uc002ytc.1"; oId "uc002ytc.1"; nearest_ref "uc002ytc.1"; class_code "="; tss_id "TSS50099"; p_id "P50095";
chr21	hg19_knownGene	exon	35134227	35134290	.	+	.	gene_id "XLOC_054853"; transcript_id "5_00150129"; exon_number "8"; gene_name "uc002ytc.1"; oId "uc002ytc.1"; nearest_ref "uc002ytc.1"; class_code "="; tss_id "TSS50099"; p_id "P50095";
chr21	hg19_knownGene	exon	35138179	35138316	.	+	.	gene_id "XLOC_054853"; transcript_id "5_00150129"; exon_number "9"; gene_name "uc002ytc.1"; oId "uc002ytc.1"; nearest_ref "uc002ytc.1"; class_code "="; tss_id "TSS50099"; p_id "P50095";
chr21	hg19_knownGene	exon	35140017	35140132	.	+	.	gene_id "XLOC_054853"; transcript_id "5_00150129"; exon_number "10"; gene_name "uc002ytc.1"; oId "uc002ytc.1"; nearest_ref "uc002ytc.1"; class_code "="; tss_id "TSS50099"; p_id "P50095";
chr21	hg19_knownGene	exon	35144365	35144627	.	+	.	gene_id "XLOC_054853"; transcript_id "5_00150129"; exon_number "11"; gene_name "uc002ytc.1"; oId "uc002ytc.1"; nearest_ref "uc002ytc.1"; class_code "="; tss_id "TSS50099"; p_id "P50095";
chr21	hg19_knownGene	exon	35147033	35147182	.	+	.	gene_id "XLOC_054853"; transcript_id "5_00150129"; exon_number "12"; gene_name "uc002ytc.1"; oId "uc002ytc.1"; nearest_ref "uc002ytc.1"; class_code "="; tss_id "TSS50099"; p_id "P50095";
chr21	hg19_knownGene	exon	35147272	35147412	.	+	.	gene_id "XLOC_054853"; transcript_id "5_00150129"; exon_number "13"; gene_name "uc002ytc.1"; oId "uc002ytc.1"; nearest_ref "uc002ytc.1"; class_code "="; tss_id "TSS50099"; p_id "P50095";
chr21	hg19_knownGene	exon	35153765	35153852	.	+	.	gene_id "XLOC_054853"; transcript_id "5_00150129"; exon_number "14"; gene_name "uc002ytc.1"; oId "uc002ytc.1"; nearest_ref "uc002ytc.1"; class_code "="; tss_id "TSS50099"; p_id "P50095";
chr21	hg19_knownGene	exon	35154298	35154437	.	+	.	gene_id "XLOC_054853"; transcript_id "5_00150129"; exon_number "15"; gene_name "uc002ytc.1"; oId "uc002ytc.1"; nearest_ref "uc002ytc.1"; class_code "="; tss_id "TSS50099"; p_id "P50095";
chr21	hg19_knownGene	exon	35166645	35166772	.	+	.	gene_id "XLOC_054853"; transcript_id "5_00150129"; exon_number "16"; gene_name "uc002ytc.1"; oId "uc002ytc.1"; nearest_ref "uc002ytc.1"; class_code "="; tss_id "TSS50099"; p_id "P50095";
chr21	hg19_knownGene	exon	35169683	35169912	.	+	.	gene_id "XLOC_054853"; transcript_id "5_00150129"; exon_number "17"; gene_name "uc002ytc.1"; oId "uc002ytc.1"; nearest_ref "uc002ytc.1"; class_code "="; tss_id "TSS50099"; p_id "P50095";
chr21	hg19_knownGene	exon	35172112	35172233	.	+	.	gene_id "XLOC_054853"; transcript_id "5_00150129"; exon_number "18"; gene_name "uc002ytc.1"; oId "uc002ytc.1"; nearest_ref "uc002ytc.1"; class_code "="; tss_id "TSS50099"; p_id "P50095";
chr21	hg19_knownGene	exon	35183279	35183526	.	+	.	gene_id "XLOC_054853"; transcript_id "5_00150129"; exon_number "19"; gene_name "uc002ytc.1"; oId "uc002ytc.1"; nearest_ref "uc002ytc.1"; class_code "="; tss_id "TSS50099"; p_id "P50095";
chr21	hg19_knownGene	exon	35186217	35186376	.	+	.	gene_id "XLOC_054853"; transcript_id "5_00150129"; exon_number "20"; gene_name "uc002ytc.1"; oId "uc002ytc.1"; nearest_ref "uc002ytc.1"; class_code "="; tss_id "TSS50099"; p_id "P50095";
chr21	hg19_knownGene	exon	35189535	35189918	.	+	.	gene_id "XLOC_054853"; transcript_id "5_00150129"; exon_number "21"; gene_name "uc002ytc.1"; oId "uc002ytc.1"; nearest_ref "uc002ytc.1"; class_code "="; tss_id "TSS50099"; p_id "P50095";
chr21	hg19_knownGene	exon	35091102	35091161	.	+	.	gene_id "XLOC_054853"; transcript_id "5_00150132"; exon_number "1"; gene_name "uc010gml.2"; oId "uc010gml.2"; nearest_ref "uc010gml.2"; class_code "="; tss_id "TSS50099";
chr21	hg19_knownGene	exon	35093483	35093575	.	+	.	gene_id "XLOC_054853"; transcript_id "5_00150132"; exon_number "2"; gene_name "uc010gml.2"; oId "uc010gml.2"; nearest_ref "uc010gml.2"; class_code "="; tss_id "TSS50099";
chr21	hg19_knownGene	exon	35094893	35094956	.	+	.	gene_id "XLOC_054853"; transcript_id "5_00150132"; exon_number "3"; gene_name "uc010gml.2"; oId "uc010gml.2"; nearest_ref "uc010gml.2"; class_code "="; tss_id "TSS50099";
chr21	hg19_knownGene	exon	35107349	35107509	.	+	.	gene_id "XLOC_054853"; transcript_id "5_00150132"; exon_number "4"; gene_name "uc010gml.2"; oId "uc010gml.2"; nearest_ref "uc010gml.2"; class_code "="; tss_id "TSS50099";
chr21	hg19_knownGene	exon	35122448	35122627	.	+	.	gene_id "XLOC_054853"; transcript_id "5_00150132"; exon_number "5"; gene_name "uc010gml.2"; oId "uc010gml.2"; nearest_ref "uc010gml.2"; class_code "="; tss_id "TSS50099";
chr21	hg19_knownGene	exon	35124115	35124211	.	+	.	gene_id "XLOC_054853"; transcript_id "5_00150132"; exon_number "6"; gene_name "uc010gml.2"; oId "uc010gml.2"; nearest_ref "uc010gml.2"; class_code "="; tss_id "TSS50099";
chr21	hg19_knownGene	exon	35127602	35127702	.	+	.	gene_id "XLOC_054853"; transcript_id "5_00150132"; exon_number "7"; gene_name "uc010gml.2"; oId "uc010gml.2"; nearest_ref "uc010gml.2"; class_code "="; tss_id "TSS50099";
chr21	hg19_knownGene	exon	35134227	35134290	.	+	.	gene_id "XLOC_054853"; transcript_id "5_00150132"; exon_number "8"; gene_name "uc010gml.2"; oId "uc010gml.2"; nearest_ref "uc010gml.2"; class_code "="; tss_id "TSS50099";
chr21	hg19_knownGene	exon	35138179	35138316	.	+	.	gene_id "XLOC_054853"; transcript_id "5_00150132"; exon_number "9"; gene_name "uc010gml.2"; oId "uc010gml.2"; nearest_ref "uc010gml.2"; class_code "="; tss_id "TSS50099";
chr21	hg19_knownGene	exon	35140017	35140132	.	+	.	gene_id "XLOC_054853"; transcript_id "5_00150132"; exon_number "10"; gene_name "uc010gml.2"; oId "uc010gml.2"; nearest_ref "uc010gml.2"; class_code "="; tss_id "TSS50099";
chr21	hg19_knownGene	exon	35144365	35144627	.	+	.	gene_id "XLOC_054853"; transcript_id "5_00150132"; exon_number "11"; gene_name "uc010gml.2"; oId "uc010gml.2"; nearest_ref "uc010gml.2"; class_code "="; tss_id "TSS50099";
chr21	hg19_knownGene	exon	35147033	35147182	.	+	.	gene_id "XLOC_054853"; transcript_id "5_00150132"; exon_number "12"; gene_name "uc010gml.2"; oId "uc010gml.2"; nearest_ref "uc010gml.2"; class_code "="; tss_id "TSS50099";
chr21	hg19_knownGene	exon	35147272	35147412	.	+	.	gene_id "XLOC_054853"; transcript_id "5_00150132"; exon_number "13"; gene_name "uc010gml.2"; oId "uc010gml.2"; nearest_ref "uc010gml.2"; class_code "="; tss_id "TSS50099";
chr21	hg19_knownGene	exon	35153765	35153852	.	+	.	gene_id "XLOC_054853"; transcript_id "5_00150132"; exon_number "14"; gene_name "uc010gml.2"; oId "uc010gml.2"; nearest_ref "uc010gml.2"; class_code "="; tss_id "TSS50099";
chr21	hg19_knownGene	exon	35154298	35154437	.	+	.	gene_id "XLOC_054853"; transcript_id "5_00150132"; exon_number "15"; gene_name "uc010gml.2"; oId "uc010gml.2"; nearest_ref "uc010gml.2"; class_code "="; tss_id "TSS50099";
chr21	hg19_knownGene	exon	35166645	35166772	.	+	.	gene_id "XLOC_054853"; transcript_id "5_00150132"; exon_number "16"; gene_name "uc010gml.2"; oId "uc010gml.2"; nearest_ref "uc010gml.2"; class_code "="; tss_id "TSS50099";
chr21	hg19_knownGene	exon	35169683	35169912	.	+	.	gene_id "XLOC_054853"; transcript_id "5_00150132"; exon_number "17"; gene_name "uc010gml.2"; oId "uc010gml.2"; nearest_ref "uc010gml.2"; class_code "="; tss_id "TSS50099";
chr21	hg19_knownGene	exon	35172112	35172233	.	+	.	gene_id "XLOC_054853"; transcript_id "5_00150132"; exon_number "18"; gene_name "uc010gml.2"; oId "uc010gml.2"; nearest_ref "uc010gml.2"; class_code "="; tss_id "TSS50099";
chr21	hg19_knownGene	exon	35183279	35183526	.	+	.	gene_id "XLOC_054853"; transcript_id "5_00150132"; exon_number "19"; gene_name "uc010gml.2"; oId "uc010gml.2"; nearest_ref "uc010gml.2"; class_code "="; tss_id "TSS50099";
chr21	hg19_knownGene	exon	35186217	35186376	.	+	.	gene_id "XLOC_054853"; transcript_id "5_00150132"; exon_number "20"; gene_name "uc010gml.2"; oId "uc010gml.2"; nearest_ref "uc010gml.2"; class_code "="; tss_id "TSS50099";
chr21	hg19_knownGene	exon	35191545	35191627	.	+	.	gene_id "XLOC_054853"; transcript_id "5_00150132"; exon_number "21"; gene_name "uc010gml.2"; oId "uc010gml.2"; nearest_ref "uc010gml.2"; class_code "="; tss_id "TSS50099";
chr21	hg19_knownGene	exon	35201928	35202049	.	+	.	gene_id "XLOC_054853"; transcript_id "5_00150132"; exon_number "22"; gene_name "uc010gml.2"; oId "uc010gml.2"; nearest_ref "uc010gml.2"; class_code "="; tss_id "TSS50099";
chr21	hg19_knownGene	exon	35206611	35206728	.	+	.	gene_id "XLOC_054853"; transcript_id "5_00150132"; exon_number "23"; gene_name "uc010gml.2"; oId "uc010gml.2"; nearest_ref "uc010gml.2"; class_code "="; tss_id "TSS50099";
chr21	hg19_knownGene	exon	35208745	35208936	.	+	.	gene_id "XLOC_054853"; transcript_id "5_00150132"; exon_number "24"; gene_name "uc010gml.2"; oId "uc010gml.2"; nearest_ref "uc010gml.2"; class_code "="; tss_id "TSS50099";
chr21	hg19_knownGene	exon	35209291	35210801	.	+	.	gene_id "XLOC_054853"; transcript_id "5_00150132"; exon_number "25"; gene_name "uc010gml.2"; oId "uc010gml.2"; nearest_ref "uc010gml.2"; class_code "="; tss_id "TSS50099";
chr21	hg19_knownGene	exon	35091102	35091161	.	+	.	gene_id "XLOC_054853"; transcript_id "5_00150131"; exon_number "1"; gene_name "uc010gmk.2"; oId "uc010gmk.2"; nearest_ref "uc010gmk.2"; class_code "="; tss_id "TSS50099"; p_id "P50096";
chr21	hg19_knownGene	exon	35093483	35093575	.	+	.	gene_id "XLOC_054853"; transcript_id "5_00150131"; exon_number "2"; gene_name "uc010gmk.2"; oId "uc010gmk.2"; nearest_ref "uc010gmk.2"; class_code "="; tss_id "TSS50099"; p_id "P50096";
chr21	hg19_knownGene	exon	35094893	35094956	.	+	.	gene_id "XLOC_054853"; transcript_id "5_00150131"; exon_number "3"; gene_name "uc010gmk.2"; oId "uc010gmk.2"; nearest_ref "uc010gmk.2"; class_code "="; tss_id "TSS50099"; p_id "P50096";
chr21	hg19_knownGene	exon	35107349	35107509	.	+	.	gene_id "XLOC_054853"; transcript_id "5_00150131"; exon_number "4"; gene_name "uc010gmk.2"; oId "uc010gmk.2"; nearest_ref "uc010gmk.2"; class_code "="; tss_id "TSS50099"; p_id "P50096";
chr21	hg19_knownGene	exon	35122559	35122627	.	+	.	gene_id "XLOC_054853"; transcript_id "5_00150131"; exon_number "5"; gene_name "uc010gmk.2"; oId "uc010gmk.2"; nearest_ref "uc010gmk.2"; class_code "="; tss_id "TSS50099"; p_id "P50096";
chr21	hg19_knownGene	exon	35124115	35124211	.	+	.	gene_id "XLOC_054853"; transcript_id "5_00150131"; exon_number "6"; gene_name "uc010gmk.2"; oId "uc010gmk.2"; nearest_ref "uc010gmk.2"; class_code "="; tss_id "TSS50099"; p_id "P50096";
chr21	hg19_knownGene	exon	35127602	35127702	.	+	.	gene_id "XLOC_054853"; transcript_id "5_00150131"; exon_number "7"; gene_name "uc010gmk.2"; oId "uc010gmk.2"; nearest_ref "uc010gmk.2"; class_code "="; tss_id "TSS50099"; p_id "P50096";
chr21	hg19_knownGene	exon	35134227	35134290	.	+	.	gene_id "XLOC_054853"; transcript_id "5_00150131"; exon_number "8"; gene_name "uc010gmk.2"; oId "uc010gmk.2"; nearest_ref "uc010gmk.2"; class_code "="; tss_id "TSS50099"; p_id "P50096";
chr21	hg19_knownGene	exon	35138179	35138316	.	+	.	gene_id "XLOC_054853"; transcript_id "5_00150131"; exon_number "9"; gene_name "uc010gmk.2"; oId "uc010gmk.2"; nearest_ref "uc010gmk.2"; class_code "="; tss_id "TSS50099"; p_id "P50096";
chr21	hg19_knownGene	exon	35140017	35140132	.	+	.	gene_id "XLOC_054853"; transcript_id "5_00150131"; exon_number "10"; gene_name "uc010gmk.2"; oId "uc010gmk.2"; nearest_ref "uc010gmk.2"; class_code "="; tss_id "TSS50099"; p_id "P50096";
chr21	hg19_knownGene	exon	35144365	35144627	.	+	.	gene_id "XLOC_054853"; transcript_id "5_00150131"; exon_number "11"; gene_name "uc010gmk.2"; oId "uc010gmk.2"; nearest_ref "uc010gmk.2"; class_code "="; tss_id "TSS50099"; p_id "P50096";
chr21	hg19_knownGene	exon	35147033	35147182	.	+	.	gene_id "XLOC_054853"; transcript_id "5_00150131"; exon_number "12"; gene_name "uc010gmk.2"; oId "uc010gmk.2"; nearest_ref "uc010gmk.2"; class_code "="; tss_id "TSS50099"; p_id "P50096";
chr21	hg19_knownGene	exon	35147272	35147412	.	+	.	gene_id "XLOC_054853"; transcript_id "5_00150131"; exon_number "13"; gene_name "uc010gmk.2"; oId "uc010gmk.2"; nearest_ref "uc010gmk.2"; class_code "="; tss_id "TSS50099"; p_id "P50096";
chr21	hg19_knownGene	exon	35153765	35153852	.	+	.	gene_id "XLOC_054853"; transcript_id "5_00150131"; exon_number "14"; gene_name "uc010gmk.2"; oId "uc010gmk.2"; nearest_ref "uc010gmk.2"; class_code "="; tss_id "TSS50099"; p_id "P50096";
chr21	hg19_knownGene	exon	35154298	35154437	.	+	.	gene_id "XLOC_054853"; transcript_id "5_00150131"; exon_number "15"; gene_name "uc010gmk.2"; oId "uc010gmk.2"; nearest_ref "uc010gmk.2"; class_code "="; tss_id "TSS50099"; p_id "P50096";
chr21	hg19_knownGene	exon	35166645	35166772	.	+	.	gene_id "XLOC_054853"; transcript_id "5_00150131"; exon_number "16"; gene_name "uc010gmk.2"; oId "uc010gmk.2"; nearest_ref "uc010gmk.2"; class_code "="; tss_id "TSS50099"; p_id "P50096";
chr21	hg19_knownGene	exon	35169683	35169912	.	+	.	gene_id "XLOC_054853"; transcript_id "5_00150131"; exon_number "17"; gene_name "uc010gmk.2"; oId "uc010gmk.2"; nearest_ref "uc010gmk.2"; class_code "="; tss_id "TSS50099"; p_id "P50096";
chr21	hg19_knownGene	exon	35172112	35172233	.	+	.	gene_id "XLOC_054853"; transcript_id "5_00150131"; exon_number "18"; gene_name "uc010gmk.2"; oId "uc010gmk.2"; nearest_ref "uc010gmk.2"; class_code "="; tss_id "TSS50099"; p_id "P50096";
chr21	hg19_knownGene	exon	35174734	35174748	.	+	.	gene_id "XLOC_054853"; transcript_id "5_00150131"; exon_number "19"; gene_name "uc010gmk.2"; oId "uc010gmk.2"; nearest_ref "uc010gmk.2"; class_code "="; tss_id "TSS50099"; p_id "P50096";
chr21	hg19_knownGene	exon	35183279	35183526	.	+	.	gene_id "XLOC_054853"; transcript_id "5_00150131"; exon_number "20"; gene_name "uc010gmk.2"; oId "uc010gmk.2"; nearest_ref "uc010gmk.2"; class_code "="; tss_id "TSS50099"; p_id "P50096";
chr21	hg19_knownGene	exon	35186217	35186376	.	+	.	gene_id "XLOC_054853"; transcript_id "5_00150131"; exon_number "21"; gene_name "uc010gmk.2"; oId "uc010gmk.2"; nearest_ref "uc010gmk.2"; class_code "="; tss_id "TSS50099"; p_id "P50096";
chr21	hg19_knownGene	exon	35190571	35190776	.	+	.	gene_id "XLOC_054853"; transcript_id "5_00150131"; exon_number "22"; gene_name "uc010gmk.2"; oId "uc010gmk.2"; nearest_ref "uc010gmk.2"; class_code "="; tss_id "TSS50099"; p_id "P50096";
chr21	hg19_knownGene	exon	35191545	35191627	.	+	.	gene_id "XLOC_054853"; transcript_id "5_00150131"; exon_number "23"; gene_name "uc010gmk.2"; oId "uc010gmk.2"; nearest_ref "uc010gmk.2"; class_code "="; tss_id "TSS50099"; p_id "P50096";
chr21	hg19_knownGene	exon	35201928	35202049	.	+	.	gene_id "XLOC_054853"; transcript_id "5_00150131"; exon_number "24"; gene_name "uc010gmk.2"; oId "uc010gmk.2"; nearest_ref "uc010gmk.2"; class_code "="; tss_id "TSS50099"; p_id "P50096";
chr21	hg19_knownGene	exon	35206611	35206728	.	+	.	gene_id "XLOC_054853"; transcript_id "5_00150131"; exon_number "25"; gene_name "uc010gmk.2"; oId "uc010gmk.2"; nearest_ref "uc010gmk.2"; class_code "="; tss_id "TSS50099"; p_id "P50096";
chr21	hg19_knownGene	exon	35208745	35208936	.	+	.	gene_id "XLOC_054853"; transcript_id "5_00150131"; exon_number "26"; gene_name "uc010gmk.2"; oId "uc010gmk.2"; nearest_ref "uc010gmk.2"; class_code "="; tss_id "TSS50099"; p_id "P50096";
chr21	hg19_knownGene	exon	35209291	35210801	.	+	.	gene_id "XLOC_054853"; transcript_id "5_00150131"; exon_number "27"; gene_name "uc010gmk.2"; oId "uc010gmk.2"; nearest_ref "uc010gmk.2"; class_code "="; tss_id "TSS50099"; p_id "P50096";
chr21	hg19_knownGene	exon	35091102	35091161	.	+	.	gene_id "XLOC_054853"; transcript_id "5_00150130"; exon_number "1"; gene_name "uc002ytd.2"; oId "uc002ytd.2"; nearest_ref "uc002ytd.2"; class_code "="; tss_id "TSS50099";
chr21	hg19_knownGene	exon	35093483	35093575	.	+	.	gene_id "XLOC_054853"; transcript_id "5_00150130"; exon_number "2"; gene_name "uc002ytd.2"; oId "uc002ytd.2"; nearest_ref "uc002ytd.2"; class_code "="; tss_id "TSS50099";
chr21	hg19_knownGene	exon	35094893	35094956	.	+	.	gene_id "XLOC_054853"; transcript_id "5_00150130"; exon_number "3"; gene_name "uc002ytd.2"; oId "uc002ytd.2"; nearest_ref "uc002ytd.2"; class_code "="; tss_id "TSS50099";
chr21	hg19_knownGene	exon	35107349	35107509	.	+	.	gene_id "XLOC_054853"; transcript_id "5_00150130"; exon_number "4"; gene_name "uc002ytd.2"; oId "uc002ytd.2"; nearest_ref "uc002ytd.2"; class_code "="; tss_id "TSS50099";
chr21	hg19_knownGene	exon	35122448	35122627	.	+	.	gene_id "XLOC_054853"; transcript_id "5_00150130"; exon_number "5"; gene_name "uc002ytd.2"; oId "uc002ytd.2"; nearest_ref "uc002ytd.2"; class_code "="; tss_id "TSS50099";
chr21	hg19_knownGene	exon	35124115	35124211	.	+	.	gene_id "XLOC_054853"; transcript_id "5_00150130"; exon_number "6"; gene_name "uc002ytd.2"; oId "uc002ytd.2"; nearest_ref "uc002ytd.2"; class_code "="; tss_id "TSS50099";
chr21	hg19_knownGene	exon	35127602	35127702	.	+	.	gene_id "XLOC_054853"; transcript_id "5_00150130"; exon_number "7"; gene_name "uc002ytd.2"; oId "uc002ytd.2"; nearest_ref "uc002ytd.2"; class_code "="; tss_id "TSS50099";
chr21	hg19_knownGene	exon	35134227	35134290	.	+	.	gene_id "XLOC_054853"; transcript_id "5_00150130"; exon_number "8"; gene_name "uc002ytd.2"; oId "uc002ytd.2"; nearest_ref "uc002ytd.2"; class_code "="; tss_id "TSS50099";
chr21	hg19_knownGene	exon	35138179	35138316	.	+	.	gene_id "XLOC_054853"; transcript_id "5_00150130"; exon_number "9"; gene_name "uc002ytd.2"; oId "uc002ytd.2"; nearest_ref "uc002ytd.2"; class_code "="; tss_id "TSS50099";
chr21	hg19_knownGene	exon	35140017	35140132	.	+	.	gene_id "XLOC_054853"; transcript_id "5_00150130"; exon_number "10"; gene_name "uc002ytd.2"; oId "uc002ytd.2"; nearest_ref "uc002ytd.2"; class_code "="; tss_id "TSS50099";
chr21	hg19_knownGene	exon	35144365	35144627	.	+	.	gene_id "XLOC_054853"; transcript_id "5_00150130"; exon_number "11"; gene_name "uc002ytd.2"; oId "uc002ytd.2"; nearest_ref "uc002ytd.2"; class_code "="; tss_id "TSS50099";
chr21	hg19_knownGene	exon	35147033	35147182	.	+	.	gene_id "XLOC_054853"; transcript_id "5_00150130"; exon_number "12"; gene_name "uc002ytd.2"; oId "uc002ytd.2"; nearest_ref "uc002ytd.2"; class_code "="; tss_id "TSS50099";
chr21	hg19_knownGene	exon	35147272	35147412	.	+	.	gene_id "XLOC_054853"; transcript_id "5_00150130"; exon_number "13"; gene_name "uc002ytd.2"; oId "uc002ytd.2"; nearest_ref "uc002ytd.2"; class_code "="; tss_id "TSS50099";
chr21	hg19_knownGene	exon	35153765	35153852	.	+	.	gene_id "XLOC_054853"; transcript_id "5_00150130"; exon_number "14"; gene_name "uc002ytd.2"; oId "uc002ytd.2"; nearest_ref "uc002ytd.2"; class_code "="; tss_id "TSS50099";
chr21	hg19_knownGene	exon	35154298	35154437	.	+	.	gene_id "XLOC_054853"; transcript_id "5_00150130"; exon_number "15"; gene_name "uc002ytd.2"; oId "uc002ytd.2"; nearest_ref "uc002ytd.2"; class_code "="; tss_id "TSS50099";
chr21	hg19_knownGene	exon	35166645	35166772	.	+	.	gene_id "XLOC_054853"; transcript_id "5_00150130"; exon_number "16"; gene_name "uc002ytd.2"; oId "uc002ytd.2"; nearest_ref "uc002ytd.2"; class_code "="; tss_id "TSS50099";
chr21	hg19_knownGene	exon	35169683	35169912	.	+	.	gene_id "XLOC_054853"; transcript_id "5_00150130"; exon_number "17"; gene_name "uc002ytd.2"; oId "uc002ytd.2"; nearest_ref "uc002ytd.2"; class_code "="; tss_id "TSS50099";
chr21	hg19_knownGene	exon	35172112	35172233	.	+	.	gene_id "XLOC_054853"; transcript_id "5_00150130"; exon_number "18"; gene_name "uc002ytd.2"; oId "uc002ytd.2"; nearest_ref "uc002ytd.2"; class_code "="; tss_id "TSS50099";
chr21	hg19_knownGene	exon	35183279	35183526	.	+	.	gene_id "XLOC_054853"; transcript_id "5_00150130"; exon_number "19"; gene_name "uc002ytd.2"; oId "uc002ytd.2"; nearest_ref "uc002ytd.2"; class_code "="; tss_id "TSS50099";
chr21	hg19_knownGene	exon	35186217	35186376	.	+	.	gene_id "XLOC_054853"; transcript_id "5_00150130"; exon_number "20"; gene_name "uc002ytd.2"; oId "uc002ytd.2"; nearest_ref "uc002ytd.2"; class_code "="; tss_id "TSS50099";
chr21	hg19_knownGene	exon	35190571	35190776	.	+	.	gene_id "XLOC_054853"; transcript_id "5_00150130"; exon_number "21"; gene_name "uc002ytd.2"; oId "uc002ytd.2"; nearest_ref "uc002ytd.2"; class_code "="; tss_id "TSS50099";
chr21	hg19_knownGene	exon	35191545	35191627	.	+	.	gene_id "XLOC_054853"; transcript_id "5_00150130"; exon_number "22"; gene_name "uc002ytd.2"; oId "uc002ytd.2"; nearest_ref "uc002ytd.2"; class_code "="; tss_id "TSS50099";
chr21	hg19_knownGene	exon	35195791	35195957	.	+	.	gene_id "XLOC_054853"; transcript_id "5_00150130"; exon_number "23"; gene_name "uc002ytd.2"; oId "uc002ytd.2"; nearest_ref "uc002ytd.2"; class_code "="; tss_id "TSS50099";
chr21	hg19_knownGene	exon	35199122	35199167	.	+	.	gene_id "XLOC_054853"; transcript_id "5_00150130"; exon_number "24"; gene_name "uc002ytd.2"; oId "uc002ytd.2"; nearest_ref "uc002ytd.2"; class_code "="; tss_id "TSS50099";
chr21	hg19_knownGene	exon	35201272	35201354	.	+	.	gene_id "XLOC_054853"; transcript_id "5_00150130"; exon_number "25"; gene_name "uc002ytd.2"; oId "uc002ytd.2"; nearest_ref "uc002ytd.2"; class_code "="; tss_id "TSS50099";
chr21	hg19_knownGene	exon	35201928	35202049	.	+	.	gene_id "XLOC_054853"; transcript_id "5_00150130"; exon_number "26"; gene_name "uc002ytd.2"; oId "uc002ytd.2"; nearest_ref "uc002ytd.2"; class_code "="; tss_id "TSS50099";
chr21	hg19_knownGene	exon	35206611	35206728	.	+	.	gene_id "XLOC_054853"; transcript_id "5_00150130"; exon_number "27"; gene_name "uc002ytd.2"; oId "uc002ytd.2"; nearest_ref "uc002ytd.2"; class_code "="; tss_id "TSS50099";
chr21	hg19_knownGene	exon	35208745	35208936	.	+	.	gene_id "XLOC_054853"; transcript_id "5_00150130"; exon_number "28"; gene_name "uc002ytd.2"; oId "uc002ytd.2"; nearest_ref "uc002ytd.2"; class_code "="; tss_id "TSS50099";
chr21	hg19_knownGene	exon	35209291	35210801	.	+	.	gene_id "XLOC_054853"; transcript_id "5_00150130"; exon_number "29"; gene_name "uc002ytd.2"; oId "uc002ytd.2"; nearest_ref "uc002ytd.2"; class_code "="; tss_id "TSS50099";
chr21	hg19_knownGene	exon	35091102	35091161	.	+	.	gene_id "XLOC_054853"; transcript_id "5_00150134"; exon_number "1"; gene_name "uc010gmm.1"; oId "uc010gmm.1"; nearest_ref "uc010gmm.1"; class_code "="; tss_id "TSS50099";
chr21	hg19_knownGene	exon	35093483	35093575	.	+	.	gene_id "XLOC_054853"; transcript_id "5_00150134"; exon_number "2"; gene_name "uc010gmm.1"; oId "uc010gmm.1"; nearest_ref "uc010gmm.1"; class_code "="; tss_id "TSS50099";
chr21	hg19_knownGene	exon	35094893	35094956	.	+	.	gene_id "XLOC_054853"; transcript_id "5_00150134"; exon_number "3"; gene_name "uc010gmm.1"; oId "uc010gmm.1"; nearest_ref "uc010gmm.1"; class_code "="; tss_id "TSS50099";
chr21	hg19_knownGene	exon	35107349	35107509	.	+	.	gene_id "XLOC_054853"; transcript_id "5_00150134"; exon_number "4"; gene_name "uc010gmm.1"; oId "uc010gmm.1"; nearest_ref "uc010gmm.1"; class_code "="; tss_id "TSS50099";
chr21	hg19_knownGene	exon	35122448	35122627	.	+	.	gene_id "XLOC_054853"; transcript_id "5_00150134"; exon_number "5"; gene_name "uc010gmm.1"; oId "uc010gmm.1"; nearest_ref "uc010gmm.1"; class_code "="; tss_id "TSS50099";
chr21	hg19_knownGene	exon	35124115	35124211	.	+	.	gene_id "XLOC_054853"; transcript_id "5_00150134"; exon_number "6"; gene_name "uc010gmm.1"; oId "uc010gmm.1"; nearest_ref "uc010gmm.1"; class_code "="; tss_id "TSS50099";
chr21	hg19_knownGene	exon	35127602	35127702	.	+	.	gene_id "XLOC_054853"; transcript_id "5_00150134"; exon_number "7"; gene_name "uc010gmm.1"; oId "uc010gmm.1"; nearest_ref "uc010gmm.1"; class_code "="; tss_id "TSS50099";
chr21	hg19_knownGene	exon	35134227	35134290	.	+	.	gene_id "XLOC_054853"; transcript_id "5_00150134"; exon_number "8"; gene_name "uc010gmm.1"; oId "uc010gmm.1"; nearest_ref "uc010gmm.1"; class_code "="; tss_id "TSS50099";
chr21	hg19_knownGene	exon	35138179	35138316	.	+	.	gene_id "XLOC_054853"; transcript_id "5_00150134"; exon_number "9"; gene_name "uc010gmm.1"; oId "uc010gmm.1"; nearest_ref "uc010gmm.1"; class_code "="; tss_id "TSS50099";
chr21	hg19_knownGene	exon	35140017	35140132	.	+	.	gene_id "XLOC_054853"; transcript_id "5_00150134"; exon_number "10"; gene_name "uc010gmm.1"; oId "uc010gmm.1"; nearest_ref "uc010gmm.1"; class_code "="; tss_id "TSS50099";
chr21	hg19_knownGene	exon	35144365	35144627	.	+	.	gene_id "XLOC_054853"; transcript_id "5_00150134"; exon_number "11"; gene_name "uc010gmm.1"; oId "uc010gmm.1"; nearest_ref "uc010gmm.1"; class_code "="; tss_id "TSS50099";
chr21	hg19_knownGene	exon	35147033	35147182	.	+	.	gene_id "XLOC_054853"; transcript_id "5_00150134"; exon_number "12"; gene_name "uc010gmm.1"; oId "uc010gmm.1"; nearest_ref "uc010gmm.1"; class_code "="; tss_id "TSS50099";
chr21	hg19_knownGene	exon	35147272	35147412	.	+	.	gene_id "XLOC_054853"; transcript_id "5_00150134"; exon_number "13"; gene_name "uc010gmm.1"; oId "uc010gmm.1"; nearest_ref "uc010gmm.1"; class_code "="; tss_id "TSS50099";
chr21	hg19_knownGene	exon	35153765	35153852	.	+	.	gene_id "XLOC_054853"; transcript_id "5_00150134"; exon_number "14"; gene_name "uc010gmm.1"; oId "uc010gmm.1"; nearest_ref "uc010gmm.1"; class_code "="; tss_id "TSS50099";
chr21	hg19_knownGene	exon	35154298	35154437	.	+	.	gene_id "XLOC_054853"; transcript_id "5_00150134"; exon_number "15"; gene_name "uc010gmm.1"; oId "uc010gmm.1"; nearest_ref "uc010gmm.1"; class_code "="; tss_id "TSS50099";
chr21	hg19_knownGene	exon	35166645	35166772	.	+	.	gene_id "XLOC_054853"; transcript_id "5_00150134"; exon_number "16"; gene_name "uc010gmm.1"; oId "uc010gmm.1"; nearest_ref "uc010gmm.1"; class_code "="; tss_id "TSS50099";
chr21	hg19_knownGene	exon	35169683	35169912	.	+	.	gene_id "XLOC_054853"; transcript_id "5_00150134"; exon_number "17"; gene_name "uc010gmm.1"; oId "uc010gmm.1"; nearest_ref "uc010gmm.1"; class_code "="; tss_id "TSS50099";
chr21	hg19_knownGene	exon	35172112	35172233	.	+	.	gene_id "XLOC_054853"; transcript_id "5_00150134"; exon_number "18"; gene_name "uc010gmm.1"; oId "uc010gmm.1"; nearest_ref "uc010gmm.1"; class_code "="; tss_id "TSS50099";
chr21	hg19_knownGene	exon	35183279	35183526	.	+	.	gene_id "XLOC_054853"; transcript_id "5_00150134"; exon_number "19"; gene_name "uc010gmm.1"; oId "uc010gmm.1"; nearest_ref "uc010gmm.1"; class_code "="; tss_id "TSS50099";
chr21	hg19_knownGene	exon	35186217	35186376	.	+	.	gene_id "XLOC_054853"; transcript_id "5_00150134"; exon_number "20"; gene_name "uc010gmm.1"; oId "uc010gmm.1"; nearest_ref "uc010gmm.1"; class_code "="; tss_id "TSS50099";
chr21	hg19_knownGene	exon	35190571	35190776	.	+	.	gene_id "XLOC_054853"; transcript_id "5_00150134"; exon_number "21"; gene_name "uc010gmm.1"; oId "uc010gmm.1"; nearest_ref "uc010gmm.1"; class_code "="; tss_id "TSS50099";
chr21	hg19_knownGene	exon	35191545	35191627	.	+	.	gene_id "XLOC_054853"; transcript_id "5_00150134"; exon_number "22"; gene_name "uc010gmm.1"; oId "uc010gmm.1"; nearest_ref "uc010gmm.1"; class_code "="; tss_id "TSS50099";
chr21	hg19_knownGene	exon	35199122	35199167	.	+	.	gene_id "XLOC_054853"; transcript_id "5_00150134"; exon_number "23"; gene_name "uc010gmm.1"; oId "uc010gmm.1"; nearest_ref "uc010gmm.1"; class_code "="; tss_id "TSS50099";
chr21	hg19_knownGene	exon	35201928	35202049	.	+	.	gene_id "XLOC_054853"; transcript_id "5_00150134"; exon_number "24"; gene_name "uc010gmm.1"; oId "uc010gmm.1"; nearest_ref "uc010gmm.1"; class_code "="; tss_id "TSS50099";
chr21	hg19_knownGene	exon	35206611	35206728	.	+	.	gene_id "XLOC_054853"; transcript_id "5_00150134"; exon_number "25"; gene_name "uc010gmm.1"; oId "uc010gmm.1"; nearest_ref "uc010gmm.1"; class_code "="; tss_id "TSS50099";
chr21	hg19_knownGene	exon	35208745	35208936	.	+	.	gene_id "XLOC_054853"; transcript_id "5_00150134"; exon_number "26"; gene_name "uc010gmm.1"; oId "uc010gmm.1"; nearest_ref "uc010gmm.1"; class_code "="; tss_id "TSS50099";
chr21	hg19_knownGene	exon	35229040	35229161	.	+	.	gene_id "XLOC_054853"; transcript_id "5_00150134"; exon_number "27"; gene_name "uc010gmm.1"; oId "uc010gmm.1"; nearest_ref "uc010gmm.1"; class_code "="; tss_id "TSS50099";
chr21	hg19_knownGene	exon	35230990	35231096	.	+	.	gene_id "XLOC_054853"; transcript_id "5_00150134"; exon_number "28"; gene_name "uc010gmm.1"; oId "uc010gmm.1"; nearest_ref "uc010gmm.1"; class_code "="; tss_id "TSS50099";
chr21	hg19_knownGene	exon	35237455	35237638	.	+	.	gene_id "XLOC_054853"; transcript_id "5_00150134"; exon_number "29"; gene_name "uc010gmm.1"; oId "uc010gmm.1"; nearest_ref "uc010gmm.1"; class_code "="; tss_id "TSS50099";
chr21	hg19_knownGene	exon	35239537	35239635	.	+	.	gene_id "XLOC_054853"; transcript_id "5_00150134"; exon_number "30"; gene_name "uc010gmm.1"; oId "uc010gmm.1"; nearest_ref "uc010gmm.1"; class_code "="; tss_id "TSS50099";
chr21	hg19_knownGene	exon	35247658	35247825	.	+	.	gene_id "XLOC_054853"; transcript_id "5_00150134"; exon_number "31"; gene_name "uc010gmm.1"; oId "uc010gmm.1"; nearest_ref "uc010gmm.1"; class_code "="; tss_id "TSS50099";
chr21	hg19_knownGene	exon	35254547	35254759	.	+	.	gene_id "XLOC_054853"; transcript_id "5_00150134"; exon_number "32"; gene_name "uc010gmm.1"; oId "uc010gmm.1"; nearest_ref "uc010gmm.1"; class_code "="; tss_id "TSS50099";
chr21	hg19_knownGene	exon	35255854	35255975	.	+	.	gene_id "XLOC_054853"; transcript_id "5_00150134"; exon_number "33"; gene_name "uc010gmm.1"; oId "uc010gmm.1"; nearest_ref "uc010gmm.1"; class_code "="; tss_id "TSS50099";
chr21	hg19_knownGene	exon	35257345	35257427	.	+	.	gene_id "XLOC_054853"; transcript_id "5_00150134"; exon_number "34"; gene_name "uc010gmm.1"; oId "uc010gmm.1"; nearest_ref "uc010gmm.1"; class_code "="; tss_id "TSS50099";
chr21	hg19_knownGene	exon	35257743	35257826	.	+	.	gene_id "XLOC_054853"; transcript_id "5_00150134"; exon_number "35"; gene_name "uc010gmm.1"; oId "uc010gmm.1"; nearest_ref "uc010gmm.1"; class_code "="; tss_id "TSS50099";
chr21	hg19_knownGene	exon	35258591	35258764	.	+	.	gene_id "XLOC_054853"; transcript_id "5_00150134"; exon_number "36"; gene_name "uc010gmm.1"; oId "uc010gmm.1"; nearest_ref "uc010gmm.1"; class_code "="; tss_id "TSS50099";
chr21	hg19_knownGene	exon	35260456	35261609	.	+	.	gene_id "XLOC_054853"; transcript_id "5_00150134"; exon_number "37"; gene_name "uc010gmm.1"; oId "uc010gmm.1"; nearest_ref "uc010gmm.1"; class_code "="; tss_id "TSS50099";
chr21	hg19_knownGene	exon	35091102	35091161	.	+	.	gene_id "XLOC_054853"; transcript_id "5_00150133"; exon_number "1"; gene_name "uc002ytj.2"; oId "uc002ytj.2"; nearest_ref "uc002ytj.2"; class_code "="; tss_id "TSS50099"; p_id "P50094";
chr21	hg19_knownGene	exon	35093483	35093575	.	+	.	gene_id "XLOC_054853"; transcript_id "5_00150133"; exon_number "2"; gene_name "uc002ytj.2"; oId "uc002ytj.2"; nearest_ref "uc002ytj.2"; class_code "="; tss_id "TSS50099"; p_id "P50094";
chr21	hg19_knownGene	exon	35094893	35094956	.	+	.	gene_id "XLOC_054853"; transcript_id "5_00150133"; exon_number "3"; gene_name "uc002ytj.2"; oId "uc002ytj.2"; nearest_ref "uc002ytj.2"; class_code "="; tss_id "TSS50099"; p_id "P50094";
chr21	hg19_knownGene	exon	35107349	35107509	.	+	.	gene_id "XLOC_054853"; transcript_id "5_00150133"; exon_number "4"; gene_name "uc002ytj.2"; oId "uc002ytj.2"; nearest_ref "uc002ytj.2"; class_code "="; tss_id "TSS50099"; p_id "P50094";
chr21	hg19_knownGene	exon	35122448	35122627	.	+	.	gene_id "XLOC_054853"; transcript_id "5_00150133"; exon_number "5"; gene_name "uc002ytj.2"; oId "uc002ytj.2"; nearest_ref "uc002ytj.2"; class_code "="; tss_id "TSS50099"; p_id "P50094";
chr21	hg19_knownGene	exon	35124115	35124211	.	+	.	gene_id "XLOC_054853"; transcript_id "5_00150133"; exon_number "6"; gene_name "uc002ytj.2"; oId "uc002ytj.2"; nearest_ref "uc002ytj.2"; class_code "="; tss_id "TSS50099"; p_id "P50094";
chr21	hg19_knownGene	exon	35127602	35127702	.	+	.	gene_id "XLOC_054853"; transcript_id "5_00150133"; exon_number "7"; gene_name "uc002ytj.2"; oId "uc002ytj.2"; nearest_ref "uc002ytj.2"; class_code "="; tss_id "TSS50099"; p_id "P50094";
chr21	hg19_knownGene	exon	35134227	35134290	.	+	.	gene_id "XLOC_054853"; transcript_id "5_00150133"; exon_number "8"; gene_name "uc002ytj.2"; oId "uc002ytj.2"; nearest_ref "uc002ytj.2"; class_code "="; tss_id "TSS50099"; p_id "P50094";
chr21	hg19_knownGene	exon	35138179	35138316	.	+	.	gene_id "XLOC_054853"; transcript_id "5_00150133"; exon_number "9"; gene_name "uc002ytj.2"; oId "uc002ytj.2"; nearest_ref "uc002ytj.2"; class_code "="; tss_id "TSS50099"; p_id "P50094";
chr21	hg19_knownGene	exon	35140017	35140132	.	+	.	gene_id "XLOC_054853"; transcript_id "5_00150133"; exon_number "10"; gene_name "uc002ytj.2"; oId "uc002ytj.2"; nearest_ref "uc002ytj.2"; class_code "="; tss_id "TSS50099"; p_id "P50094";
chr21	hg19_knownGene	exon	35144365	35144627	.	+	.	gene_id "XLOC_054853"; transcript_id "5_00150133"; exon_number "11"; gene_name "uc002ytj.2"; oId "uc002ytj.2"; nearest_ref "uc002ytj.2"; class_code "="; tss_id "TSS50099"; p_id "P50094";
chr21	hg19_knownGene	exon	35147033	35147182	.	+	.	gene_id "XLOC_054853"; transcript_id "5_00150133"; exon_number "12"; gene_name "uc002ytj.2"; oId "uc002ytj.2"; nearest_ref "uc002ytj.2"; class_code "="; tss_id "TSS50099"; p_id "P50094";
chr21	hg19_knownGene	exon	35147272	35147412	.	+	.	gene_id "XLOC_054853"; transcript_id "5_00150133"; exon_number "13"; gene_name "uc002ytj.2"; oId "uc002ytj.2"; nearest_ref "uc002ytj.2"; class_code "="; tss_id "TSS50099"; p_id "P50094";
chr21	hg19_knownGene	exon	35153765	35153852	.	+	.	gene_id "XLOC_054853"; transcript_id "5_00150133"; exon_number "14"; gene_name "uc002ytj.2"; oId "uc002ytj.2"; nearest_ref "uc002ytj.2"; class_code "="; tss_id "TSS50099"; p_id "P50094";
chr21	hg19_knownGene	exon	35154298	35154437	.	+	.	gene_id "XLOC_054853"; transcript_id "5_00150133"; exon_number "15"; gene_name "uc002ytj.2"; oId "uc002ytj.2"; nearest_ref "uc002ytj.2"; class_code "="; tss_id "TSS50099"; p_id "P50094";
chr21	hg19_knownGene	exon	35166645	35166772	.	+	.	gene_id "XLOC_054853"; transcript_id "5_00150133"; exon_number "16"; gene_name "uc002ytj.2"; oId "uc002ytj.2"; nearest_ref "uc002ytj.2"; class_code "="; tss_id "TSS50099"; p_id "P50094";
chr21	hg19_knownGene	exon	35169683	35169912	.	+	.	gene_id "XLOC_054853"; transcript_id "5_00150133"; exon_number "17"; gene_name "uc002ytj.2"; oId "uc002ytj.2"; nearest_ref "uc002ytj.2"; class_code "="; tss_id "TSS50099"; p_id "P50094";
chr21	hg19_knownGene	exon	35172112	35172233	.	+	.	gene_id "XLOC_054853"; transcript_id "5_00150133"; exon_number "18"; gene_name "uc002ytj.2"; oId "uc002ytj.2"; nearest_ref "uc002ytj.2"; class_code "="; tss_id "TSS50099"; p_id "P50094";
chr21	hg19_knownGene	exon	35183279	35183526	.	+	.	gene_id "XLOC_054853"; transcript_id "5_00150133"; exon_number "19"; gene_name "uc002ytj.2"; oId "uc002ytj.2"; nearest_ref "uc002ytj.2"; class_code "="; tss_id "TSS50099"; p_id "P50094";
chr21	hg19_knownGene	exon	35186217	35186376	.	+	.	gene_id "XLOC_054853"; transcript_id "5_00150133"; exon_number "20"; gene_name "uc002ytj.2"; oId "uc002ytj.2"; nearest_ref "uc002ytj.2"; class_code "="; tss_id "TSS50099"; p_id "P50094";
chr21	hg19_knownGene	exon	35190571	35190776	.	+	.	gene_id "XLOC_054853"; transcript_id "5_00150133"; exon_number "21"; gene_name "uc002ytj.2"; oId "uc002ytj.2"; nearest_ref "uc002ytj.2"; class_code "="; tss_id "TSS50099"; p_id "P50094";
chr21	hg19_knownGene	exon	35191545	35191627	.	+	.	gene_id "XLOC_054853"; transcript_id "5_00150133"; exon_number "22"; gene_name "uc002ytj.2"; oId "uc002ytj.2"; nearest_ref "uc002ytj.2"; class_code "="; tss_id "TSS50099"; p_id "P50094";
chr21	hg19_knownGene	exon	35195791	35195957	.	+	.	gene_id "XLOC_054853"; transcript_id "5_00150133"; exon_number "23"; gene_name "uc002ytj.2"; oId "uc002ytj.2"; nearest_ref "uc002ytj.2"; class_code "="; tss_id "TSS50099"; p_id "P50094";
chr21	hg19_knownGene	exon	35199122	35199167	.	+	.	gene_id "XLOC_054853"; transcript_id "5_00150133"; exon_number "24"; gene_name "uc002ytj.2"; oId "uc002ytj.2"; nearest_ref "uc002ytj.2"; class_code "="; tss_id "TSS50099"; p_id "P50094";
chr21	hg19_knownGene	exon	35201928	35202049	.	+	.	gene_id "XLOC_054853"; transcript_id "5_00150133"; exon_number "25"; gene_name "uc002ytj.2"; oId "uc002ytj.2"; nearest_ref "uc002ytj.2"; class_code "="; tss_id "TSS50099"; p_id "P50094";
chr21	hg19_knownGene	exon	35206611	35206728	.	+	.	gene_id "XLOC_054853"; transcript_id "5_00150133"; exon_number "26"; gene_name "uc002ytj.2"; oId "uc002ytj.2"; nearest_ref "uc002ytj.2"; class_code "="; tss_id "TSS50099"; p_id "P50094";
chr21	hg19_knownGene	exon	35208745	35208936	.	+	.	gene_id "XLOC_054853"; transcript_id "5_00150133"; exon_number "27"; gene_name "uc002ytj.2"; oId "uc002ytj.2"; nearest_ref "uc002ytj.2"; class_code "="; tss_id "TSS50099"; p_id "P50094";
chr21	hg19_knownGene	exon	35229040	35229161	.	+	.	gene_id "XLOC_054853"; transcript_id "5_00150133"; exon_number "28"; gene_name "uc002ytj.2"; oId "uc002ytj.2"; nearest_ref "uc002ytj.2"; class_code "="; tss_id "TSS50099"; p_id "P50094";
chr21	hg19_knownGene	exon	35230990	35231096	.	+	.	gene_id "XLOC_054853"; transcript_id "5_00150133"; exon_number "29"; gene_name "uc002ytj.2"; oId "uc002ytj.2"; nearest_ref "uc002ytj.2"; class_code "="; tss_id "TSS50099"; p_id "P50094";
chr21	hg19_knownGene	exon	35237455	35237638	.	+	.	gene_id "XLOC_054853"; transcript_id "5_00150133"; exon_number "30"; gene_name "uc002ytj.2"; oId "uc002ytj.2"; nearest_ref "uc002ytj.2"; class_code "="; tss_id "TSS50099"; p_id "P50094";
chr21	hg19_knownGene	exon	35239537	35239635	.	+	.	gene_id "XLOC_054853"; transcript_id "5_00150133"; exon_number "31"; gene_name "uc002ytj.2"; oId "uc002ytj.2"; nearest_ref "uc002ytj.2"; class_code "="; tss_id "TSS50099"; p_id "P50094";
chr21	hg19_knownGene	exon	35254547	35254759	.	+	.	gene_id "XLOC_054853"; transcript_id "5_00150133"; exon_number "32"; gene_name "uc002ytj.2"; oId "uc002ytj.2"; nearest_ref "uc002ytj.2"; class_code "="; tss_id "TSS50099"; p_id "P50094";
chr21	hg19_knownGene	exon	35255854	35255975	.	+	.	gene_id "XLOC_054853"; transcript_id "5_00150133"; exon_number "33"; gene_name "uc002ytj.2"; oId "uc002ytj.2"; nearest_ref "uc002ytj.2"; class_code "="; tss_id "TSS50099"; p_id "P50094";
chr21	hg19_knownGene	exon	35257345	35257427	.	+	.	gene_id "XLOC_054853"; transcript_id "5_00150133"; exon_number "34"; gene_name "uc002ytj.2"; oId "uc002ytj.2"; nearest_ref "uc002ytj.2"; class_code "="; tss_id "TSS50099"; p_id "P50094";
chr21	hg19_knownGene	exon	35257743	35257826	.	+	.	gene_id "XLOC_054853"; transcript_id "5_00150133"; exon_number "35"; gene_name "uc002ytj.2"; oId "uc002ytj.2"; nearest_ref "uc002ytj.2"; class_code "="; tss_id "TSS50099"; p_id "P50094";
chr21	hg19_knownGene	exon	35258591	35258764	.	+	.	gene_id "XLOC_054853"; transcript_id "5_00150133"; exon_number "36"; gene_name "uc002ytj.2"; oId "uc002ytj.2"; nearest_ref "uc002ytj.2"; class_code "="; tss_id "TSS50099"; p_id "P50094";
chr21	hg19_knownGene	exon	35260456	35261609	.	+	.	gene_id "XLOC_054853"; transcript_id "5_00150133"; exon_number "37"; gene_name "uc002ytj.2"; oId "uc002ytj.2"; nearest_ref "uc002ytj.2"; class_code "="; tss_id "TSS50099"; p_id "P50094";
chr21	hg19_knownGene	exon	35094893	35094956	.	+	.	gene_id "XLOC_054853"; transcript_id "5_00150135"; exon_number "1"; gene_name "uc002yte.2"; oId "uc002yte.2"; nearest_ref "uc002yte.2"; class_code "="; tss_id "TSS50100"; p_id "P50097";
chr21	hg19_knownGene	exon	35107349	35107509	.	+	.	gene_id "XLOC_054853"; transcript_id "5_00150135"; exon_number "2"; gene_name "uc002yte.2"; oId "uc002yte.2"; nearest_ref "uc002yte.2"; class_code "="; tss_id "TSS50100"; p_id "P50097";
chr21	hg19_knownGene	exon	35122448	35122627	.	+	.	gene_id "XLOC_054853"; transcript_id "5_00150135"; exon_number "3"; gene_name "uc002yte.2"; oId "uc002yte.2"; nearest_ref "uc002yte.2"; class_code "="; tss_id "TSS50100"; p_id "P50097";
chr21	hg19_knownGene	exon	35124115	35124211	.	+	.	gene_id "XLOC_054853"; transcript_id "5_00150135"; exon_number "4"; gene_name "uc002yte.2"; oId "uc002yte.2"; nearest_ref "uc002yte.2"; class_code "="; tss_id "TSS50100"; p_id "P50097";
chr21	hg19_knownGene	exon	35127602	35127702	.	+	.	gene_id "XLOC_054853"; transcript_id "5_00150135"; exon_number "5"; gene_name "uc002yte.2"; oId "uc002yte.2"; nearest_ref "uc002yte.2"; class_code "="; tss_id "TSS50100"; p_id "P50097";
chr21	hg19_knownGene	exon	35134227	35134290	.	+	.	gene_id "XLOC_054853"; transcript_id "5_00150135"; exon_number "6"; gene_name "uc002yte.2"; oId "uc002yte.2"; nearest_ref "uc002yte.2"; class_code "="; tss_id "TSS50100"; p_id "P50097";
chr21	hg19_knownGene	exon	35138179	35138316	.	+	.	gene_id "XLOC_054853"; transcript_id "5_00150135"; exon_number "7"; gene_name "uc002yte.2"; oId "uc002yte.2"; nearest_ref "uc002yte.2"; class_code "="; tss_id "TSS50100"; p_id "P50097";
chr21	hg19_knownGene	exon	35140017	35140132	.	+	.	gene_id "XLOC_054853"; transcript_id "5_00150135"; exon_number "8"; gene_name "uc002yte.2"; oId "uc002yte.2"; nearest_ref "uc002yte.2"; class_code "="; tss_id "TSS50100"; p_id "P50097";
chr21	hg19_knownGene	exon	35144365	35144627	.	+	.	gene_id "XLOC_054853"; transcript_id "5_00150135"; exon_number "9"; gene_name "uc002yte.2"; oId "uc002yte.2"; nearest_ref "uc002yte.2"; class_code "="; tss_id "TSS50100"; p_id "P50097";
chr21	hg19_knownGene	exon	35147033	35147182	.	+	.	gene_id "XLOC_054853"; transcript_id "5_00150135"; exon_number "10"; gene_name "uc002yte.2"; oId "uc002yte.2"; nearest_ref "uc002yte.2"; class_code "="; tss_id "TSS50100"; p_id "P50097";
chr21	hg19_knownGene	exon	35147272	35147412	.	+	.	gene_id "XLOC_054853"; transcript_id "5_00150135"; exon_number "11"; gene_name "uc002yte.2"; oId "uc002yte.2"; nearest_ref "uc002yte.2"; class_code "="; tss_id "TSS50100"; p_id "P50097";
chr21	hg19_knownGene	exon	35153765	35153852	.	+	.	gene_id "XLOC_054853"; transcript_id "5_00150135"; exon_number "12"; gene_name "uc002yte.2"; oId "uc002yte.2"; nearest_ref "uc002yte.2"; class_code "="; tss_id "TSS50100"; p_id "P50097";
chr21	hg19_knownGene	exon	35154298	35154437	.	+	.	gene_id "XLOC_054853"; transcript_id "5_00150135"; exon_number "13"; gene_name "uc002yte.2"; oId "uc002yte.2"; nearest_ref "uc002yte.2"; class_code "="; tss_id "TSS50100"; p_id "P50097";
chr21	hg19_knownGene	exon	35166645	35166772	.	+	.	gene_id "XLOC_054853"; transcript_id "5_00150135"; exon_number "14"; gene_name "uc002yte.2"; oId "uc002yte.2"; nearest_ref "uc002yte.2"; class_code "="; tss_id "TSS50100"; p_id "P50097";
chr21	hg19_knownGene	exon	35169683	35169912	.	+	.	gene_id "XLOC_054853"; transcript_id "5_00150135"; exon_number "15"; gene_name "uc002yte.2"; oId "uc002yte.2"; nearest_ref "uc002yte.2"; class_code "="; tss_id "TSS50100"; p_id "P50097";
chr21	hg19_knownGene	exon	35172112	35172233	.	+	.	gene_id "XLOC_054853"; transcript_id "5_00150135"; exon_number "16"; gene_name "uc002yte.2"; oId "uc002yte.2"; nearest_ref "uc002yte.2"; class_code "="; tss_id "TSS50100"; p_id "P50097";
chr21	hg19_knownGene	exon	35174734	35174748	.	+	.	gene_id "XLOC_054853"; transcript_id "5_00150135"; exon_number "17"; gene_name "uc002yte.2"; oId "uc002yte.2"; nearest_ref "uc002yte.2"; class_code "="; tss_id "TSS50100"; p_id "P50097";
chr21	hg19_knownGene	exon	35183279	35183526	.	+	.	gene_id "XLOC_054853"; transcript_id "5_00150135"; exon_number "18"; gene_name "uc002yte.2"; oId "uc002yte.2"; nearest_ref "uc002yte.2"; class_code "="; tss_id "TSS50100"; p_id "P50097";
chr21	hg19_knownGene	exon	35186217	35186376	.	+	.	gene_id "XLOC_054853"; transcript_id "5_00150135"; exon_number "19"; gene_name "uc002yte.2"; oId "uc002yte.2"; nearest_ref "uc002yte.2"; class_code "="; tss_id "TSS50100"; p_id "P50097";
chr21	hg19_knownGene	exon	35190571	35190776	.	+	.	gene_id "XLOC_054853"; transcript_id "5_00150135"; exon_number "20"; gene_name "uc002yte.2"; oId "uc002yte.2"; nearest_ref "uc002yte.2"; class_code "="; tss_id "TSS50100"; p_id "P50097";
chr21	hg19_knownGene	exon	35191545	35191627	.	+	.	gene_id "XLOC_054853"; transcript_id "5_00150135"; exon_number "21"; gene_name "uc002yte.2"; oId "uc002yte.2"; nearest_ref "uc002yte.2"; class_code "="; tss_id "TSS50100"; p_id "P50097";
chr21	hg19_knownGene	exon	35201928	35202049	.	+	.	gene_id "XLOC_054853"; transcript_id "5_00150135"; exon_number "22"; gene_name "uc002yte.2"; oId "uc002yte.2"; nearest_ref "uc002yte.2"; class_code "="; tss_id "TSS50100"; p_id "P50097";
chr21	hg19_knownGene	exon	35206611	35206728	.	+	.	gene_id "XLOC_054853"; transcript_id "5_00150135"; exon_number "23"; gene_name "uc002yte.2"; oId "uc002yte.2"; nearest_ref "uc002yte.2"; class_code "="; tss_id "TSS50100"; p_id "P50097";
chr21	hg19_knownGene	exon	35208745	35208936	.	+	.	gene_id "XLOC_054853"; transcript_id "5_00150135"; exon_number "24"; gene_name "uc002yte.2"; oId "uc002yte.2"; nearest_ref "uc002yte.2"; class_code "="; tss_id "TSS50100"; p_id "P50097";
chr21	hg19_knownGene	exon	35209291	35210801	.	+	.	gene_id "XLOC_054853"; transcript_id "5_00150135"; exon_number "25"; gene_name "uc002yte.2"; oId "uc002yte.2"; nearest_ref "uc002yte.2"; class_code "="; tss_id "TSS50100"; p_id "P50097";
chr21	hg19_knownGene	exon	35174734	35174748	.	+	.	gene_id "XLOC_054853"; transcript_id "5_00150136"; exon_number "1"; gene_name "uc002ytf.1"; oId "uc002ytf.1"; nearest_ref "uc002ytf.1"; class_code "="; tss_id "TSS50101";
chr21	hg19_knownGene	exon	35183279	35183526	.	+	.	gene_id "XLOC_054853"; transcript_id "5_00150136"; exon_number "2"; gene_name "uc002ytf.1"; oId "uc002ytf.1"; nearest_ref "uc002ytf.1"; class_code "="; tss_id "TSS50101";
chr21	hg19_knownGene	exon	35186217	35186376	.	+	.	gene_id "XLOC_054853"; transcript_id "5_00150136"; exon_number "3"; gene_name "uc002ytf.1"; oId "uc002ytf.1"; nearest_ref "uc002ytf.1"; class_code "="; tss_id "TSS50101";
chr21	hg19_knownGene	exon	35189535	35189918	.	+	.	gene_id "XLOC_054853"; transcript_id "5_00150136"; exon_number "4"; gene_name "uc002ytf.1"; oId "uc002ytf.1"; nearest_ref "uc002ytf.1"; class_code "="; tss_id "TSS50101";
chr21	hg19_knownGene	exon	35190571	35190776	.	+	.	gene_id "XLOC_054853"; transcript_id "5_00150137"; exon_number "1"; gene_name "uc002ytg.1"; oId "uc002ytg.1"; nearest_ref "uc002ytg.1"; class_code "="; tss_id "TSS50102"; p_id "P50098";
chr21	hg19_knownGene	exon	35191545	35191627	.	+	.	gene_id "XLOC_054853"; transcript_id "5_00150137"; exon_number "2"; gene_name "uc002ytg.1"; oId "uc002ytg.1"; nearest_ref "uc002ytg.1"; class_code "="; tss_id "TSS50102"; p_id "P50098";
chr21	hg19_knownGene	exon	35199122	35199167	.	+	.	gene_id "XLOC_054853"; transcript_id "5_00150137"; exon_number "3"; gene_name "uc002ytg.1"; oId "uc002ytg.1"; nearest_ref "uc002ytg.1"; class_code "="; tss_id "TSS50102"; p_id "P50098";
chr21	hg19_knownGene	exon	35201272	35201354	.	+	.	gene_id "XLOC_054853"; transcript_id "5_00150137"; exon_number "4"; gene_name "uc002ytg.1"; oId "uc002ytg.1"; nearest_ref "uc002ytg.1"; class_code "="; tss_id "TSS50102"; p_id "P50098";
chr21	hg19_knownGene	exon	35201272	35201354	.	+	.	gene_id "XLOC_054853"; transcript_id "5_00150138"; exon_number "1"; gene_name "uc002yti.1"; oId "uc002yti.1"; nearest_ref "uc002yti.1"; class_code "="; tss_id "TSS50103";
chr21	hg19_knownGene	exon	35201928	35202049	.	+	.	gene_id "XLOC_054853"; transcript_id "5_00150138"; exon_number "2"; gene_name "uc002yti.1"; oId "uc002yti.1"; nearest_ref "uc002yti.1"; class_code "="; tss_id "TSS50103";
chr21	hg19_knownGene	exon	35206611	35206728	.	+	.	gene_id "XLOC_054853"; transcript_id "5_00150138"; exon_number "3"; gene_name "uc002yti.1"; oId "uc002yti.1"; nearest_ref "uc002yti.1"; class_code "="; tss_id "TSS50103";
chr21	hg19_knownGene	exon	35208745	35208936	.	+	.	gene_id "XLOC_054853"; transcript_id "5_00150138"; exon_number "4"; gene_name "uc002yti.1"; oId "uc002yti.1"; nearest_ref "uc002yti.1"; class_code "="; tss_id "TSS50103";
chr21	hg19_knownGene	exon	35229040	35229161	.	+	.	gene_id "XLOC_054853"; transcript_id "5_00150138"; exon_number "5"; gene_name "uc002yti.1"; oId "uc002yti.1"; nearest_ref "uc002yti.1"; class_code "="; tss_id "TSS50103";
chr21	hg19_knownGene	exon	35247658	35247825	.	+	.	gene_id "XLOC_054853"; transcript_id "5_00150139"; exon_number "1"; gene_name "uc002ytk.1"; oId "uc002ytk.1"; nearest_ref "uc002ytk.1"; class_code "="; tss_id "TSS50104";
chr21	hg19_knownGene	exon	35257345	35257427	.	+	.	gene_id "XLOC_054853"; transcript_id "5_00150139"; exon_number "2"; gene_name "uc002ytk.1"; oId "uc002ytk.1"; nearest_ref "uc002ytk.1"; class_code "="; tss_id "TSS50104";
chr21	hg19_knownGene	exon	35257743	35257826	.	+	.	gene_id "XLOC_054853"; transcript_id "5_00150139"; exon_number "3"; gene_name "uc002ytk.1"; oId "uc002ytk.1"; nearest_ref "uc002ytk.1"; class_code "="; tss_id "TSS50104";
chr21	hg19_knownGene	exon	35247658	35247825	.	+	.	gene_id "XLOC_054853"; transcript_id "5_00150140"; exon_number "1"; gene_name "uc010gmn.1"; oId "uc010gmn.1"; nearest_ref "uc010gmn.1"; class_code "="; tss_id "TSS50104";
chr21	hg19_knownGene	exon	35255854	35255975	.	+	.	gene_id "XLOC_054853"; transcript_id "5_00150140"; exon_number "2"; gene_name "uc010gmn.1"; oId "uc010gmn.1"; nearest_ref "uc010gmn.1"; class_code "="; tss_id "TSS50104";
chr21	hg19_knownGene	exon	35257345	35257427	.	+	.	gene_id "XLOC_054853"; transcript_id "5_00150140"; exon_number "3"; gene_name "uc010gmn.1"; oId "uc010gmn.1"; nearest_ref "uc010gmn.1"; class_code "="; tss_id "TSS50104";
chr21	hg19_knownGene	exon	35257743	35257826	.	+	.	gene_id "XLOC_054853"; transcript_id "5_00150140"; exon_number "4"; gene_name "uc010gmn.1"; oId "uc010gmn.1"; nearest_ref "uc010gmn.1"; class_code "="; tss_id "TSS50104";
chr21	hg19_knownGene	exon	35258591	35258764	.	+	.	gene_id "XLOC_054853"; transcript_id "5_00150140"; exon_number "5"; gene_name "uc010gmn.1"; oId "uc010gmn.1"; nearest_ref "uc010gmn.1"; class_code "="; tss_id "TSS50104";
chr21	Cufflinks	exon	35200705	35201075	.	+	.	gene_id "XLOC_054854"; transcript_id "5_00151606"; exon_number "1"; gene_name "uc002ytg.1"; oId "upf1_r4.24890.1"; nearest_ref "uc002ytg.1"; class_code "i";
chr21	Cufflinks	exon	35262721	35264013	.	+	.	gene_id "XLOC_054855"; transcript_id "5_00151607"; exon_number "1"; gene_name "uc002ysn.1"; oId "upf1_r4.24891.1"; nearest_ref "uc002ysn.1"; class_code "i";
chr21	Cufflinks	exon	35264127	35265412	.	+	.	gene_id "XLOC_054856"; transcript_id "5_00151608"; exon_number "1"; gene_name "uc002ysn.1"; oId "upf1_r4.24892.1"; nearest_ref "uc002ysn.1"; class_code "i";
chr21	Cufflinks	exon	35266787	35267157	.	+	.	gene_id "XLOC_054857"; transcript_id "5_00151609"; exon_number "1"; gene_name "uc002ysn.1"; oId "upf1_r4.24893.1"; nearest_ref "uc002ysn.1"; class_code "i";
chr21	Cufflinks	exon	35267299	35267688	.	+	.	gene_id "XLOC_054858"; transcript_id "5_00151610"; exon_number "1"; gene_name "uc002ysn.1"; oId "upf1_r4.24894.1"; nearest_ref "uc002ysn.1"; class_code "i";
chr21	Cufflinks	exon	35268430	35269512	.	+	.	gene_id "XLOC_054859"; transcript_id "5_00151611"; exon_number "1"; gene_name "uc002ysn.1"; oId "upf1_r4.24895.1"; nearest_ref "uc002ysn.1"; class_code "i";
chr21	Cufflinks	exon	35269625	35270082	.	+	.	gene_id "XLOC_054860"; transcript_id "5_00151612"; exon_number "1"; gene_name "uc002ysn.1"; oId "upf1_r4.24896.1"; nearest_ref "uc002ysn.1"; class_code "i";
chr21	Cufflinks	exon	35270893	35271704	.	+	.	gene_id "XLOC_054861"; transcript_id "5_00151613"; exon_number "1"; gene_name "uc002ysn.1"; oId "upf1_r4.24897.1"; nearest_ref "uc002ysn.1"; class_code "i";
chr21	hg19_knownGene	exon	35303426	35304046	.	+	.	gene_id "XLOC_054862"; transcript_id "5_00150141"; exon_number "1"; gene_name "uc002ytn.2"; oId "uc002ytn.2"; nearest_ref "uc002ytn.2"; class_code "="; tss_id "TSS50105";
chr21	hg19_knownGene	exon	35318114	35318199	.	+	.	gene_id "XLOC_054862"; transcript_id "5_00150141"; exon_number "2"; gene_name "uc002ytn.2"; oId "uc002ytn.2"; nearest_ref "uc002ytn.2"; class_code "="; tss_id "TSS50105";
chr21	hg19_knownGene	exon	35341538	35343487	.	+	.	gene_id "XLOC_054862"; transcript_id "5_00150141"; exon_number "3"; gene_name "uc002ytn.2"; oId "uc002ytn.2"; nearest_ref "uc002ytn.2"; class_code "="; tss_id "TSS50105";
chr21	Cufflinks	exon	35325642	35325856	.	+	.	gene_id "XLOC_054863"; transcript_id "5_00151614"; exon_number "1"; gene_name "uc002ytn.2"; oId "upf1_r4.24083.1"; nearest_ref "uc002ytn.2"; class_code "i";
chr21	Cufflinks	exon	35334538	35335247	.	+	.	gene_id "XLOC_054864"; transcript_id "5_00151615"; exon_number "1"; gene_name "uc002ytn.2"; oId "upf1_r4.24084.1"; nearest_ref "uc002ytn.2"; class_code "i";
chr21	Cufflinks	exon	35445821	35446045	.	+	.	gene_id "XLOC_054865"; transcript_id "5_00150142"; exon_number "1"; gene_name "uc002yto.2"; oId "uc002yto.2_ext"; nearest_ref "uc002yto.2"; class_code "="; tss_id "TSS50106"; p_id "P50102";
chr21	Cufflinks	exon	35467162	35478560	.	+	.	gene_id "XLOC_054865"; transcript_id "5_00150142"; exon_number "2"; gene_name "uc002yto.2"; oId "uc002yto.2_ext"; nearest_ref "uc002yto.2"; class_code "="; tss_id "TSS50106"; p_id "P50102";
chr21	Cufflinks	exon	35445821	35446045	.	+	.	gene_id "XLOC_054865"; transcript_id "5_00150143"; exon_number "1"; gene_name "uc002ytp.2"; oId "uc002ytp.2_ext"; nearest_ref "uc002ytp.2"; class_code "="; tss_id "TSS50106"; p_id "P50101";
chr21	Cufflinks	exon	35497641	35497780	.	+	.	gene_id "XLOC_054865"; transcript_id "5_00150143"; exon_number "2"; gene_name "uc002ytp.2"; oId "uc002ytp.2_ext"; nearest_ref "uc002ytp.2"; class_code "="; tss_id "TSS50106"; p_id "P50101";
chr21	Cufflinks	exon	35514708	35515334	.	+	.	gene_id "XLOC_054865"; transcript_id "5_00150143"; exon_number "3"; gene_name "uc002ytp.2"; oId "uc002ytp.2_ext"; nearest_ref "uc002ytp.2"; class_code "="; tss_id "TSS50106"; p_id "P50101";
chr21	hg19_knownGene	exon	35552978	35553094	.	+	.	gene_id "XLOC_054866"; transcript_id "5_00150144"; exon_number "1"; gene_name "uc002ytr.3"; oId "uc002ytr.3"; nearest_ref "uc002ytr.3"; class_code "="; tss_id "TSS50107";
chr21	hg19_knownGene	exon	35555009	35555545	.	+	.	gene_id "XLOC_054866"; transcript_id "5_00150144"; exon_number "2"; gene_name "uc002ytr.3"; oId "uc002ytr.3"; nearest_ref "uc002ytr.3"; class_code "="; tss_id "TSS50107";
chr21	hg19_knownGene	exon	35552978	35553094	.	+	.	gene_id "XLOC_054866"; transcript_id "5_00150145"; exon_number "1"; gene_name "uc002yts.2"; oId "uc002yts.2"; nearest_ref "uc002yts.2"; class_code "="; tss_id "TSS50107";
chr21	hg19_knownGene	exon	35561069	35562220	.	+	.	gene_id "XLOC_054866"; transcript_id "5_00150145"; exon_number "2"; gene_name "uc002yts.2"; oId "uc002yts.2"; nearest_ref "uc002yts.2"; class_code "="; tss_id "TSS50107";
chr21	hg19_knownGene	exon	35736323	35736450	.	+	.	gene_id "XLOC_054867"; transcript_id "5_00150146"; exon_number "1"; gene_name "uc002ytt.1"; oId "uc002ytt.1"; nearest_ref "uc002ytt.1"; class_code "="; tss_id "TSS50108"; p_id "P50103";
chr21	hg19_knownGene	exon	35742766	35743440	.	+	.	gene_id "XLOC_054867"; transcript_id "5_00150146"; exon_number "2"; gene_name "uc002ytt.1"; oId "uc002ytt.1"; nearest_ref "uc002ytt.1"; class_code "="; tss_id "TSS50108"; p_id "P50103";
chr21	hg19_knownGene	exon	35747749	35747866	.	+	.	gene_id "XLOC_054868"; transcript_id "5_00150147"; exon_number "1"; gene_name "uc002ytu.3"; oId "uc002ytu.3"; nearest_ref "uc002ytu.3"; class_code "="; tss_id "TSS50109"; p_id "P50104";
chr21	hg19_knownGene	exon	35751727	35751815	.	+	.	gene_id "XLOC_054868"; transcript_id "5_00150147"; exon_number "2"; gene_name "uc002ytu.3"; oId "uc002ytu.3"; nearest_ref "uc002ytu.3"; class_code "="; tss_id "TSS50109"; p_id "P50104";
chr21	hg19_knownGene	exon	35757776	35757942	.	+	.	gene_id "XLOC_054868"; transcript_id "5_00150147"; exon_number "3"; gene_name "uc002ytu.3"; oId "uc002ytu.3"; nearest_ref "uc002ytu.3"; class_code "="; tss_id "TSS50109"; p_id "P50104";
chr21	hg19_knownGene	exon	35760927	35761442	.	+	.	gene_id "XLOC_054868"; transcript_id "5_00150147"; exon_number "4"; gene_name "uc002ytu.3"; oId "uc002ytu.3"; nearest_ref "uc002ytu.3"; class_code "="; tss_id "TSS50109"; p_id "P50104";
chr21	hg19_knownGene	exon	35747749	35747866	.	+	.	gene_id "XLOC_054868"; transcript_id "5_00150149"; exon_number "1"; gene_name "uc002ytw.2"; oId "uc002ytw.2"; nearest_ref "uc002ytw.2"; class_code "="; tss_id "TSS50109";
chr21	hg19_knownGene	exon	35751727	35751815	.	+	.	gene_id "XLOC_054868"; transcript_id "5_00150149"; exon_number "2"; gene_name "uc002ytw.2"; oId "uc002ytw.2"; nearest_ref "uc002ytw.2"; class_code "="; tss_id "TSS50109";
chr21	hg19_knownGene	exon	35757776	35757942	.	+	.	gene_id "XLOC_054868"; transcript_id "5_00150149"; exon_number "3"; gene_name "uc002ytw.2"; oId "uc002ytw.2"; nearest_ref "uc002ytw.2"; class_code "="; tss_id "TSS50109";
chr21	hg19_knownGene	exon	35772009	35772197	.	+	.	gene_id "XLOC_054868"; transcript_id "5_00150149"; exon_number "4"; gene_name "uc002ytw.2"; oId "uc002ytw.2"; nearest_ref "uc002ytw.2"; class_code "="; tss_id "TSS50109";
chr21	hg19_knownGene	exon	35774389	35775074	.	+	.	gene_id "XLOC_054868"; transcript_id "5_00150149"; exon_number "5"; gene_name "uc002ytw.2"; oId "uc002ytw.2"; nearest_ref "uc002ytw.2"; class_code "="; tss_id "TSS50109";
chr21	hg19_knownGene	exon	35747749	35747866	.	+	.	gene_id "XLOC_054868"; transcript_id "5_00150148"; exon_number "1"; gene_name "uc002ytv.2"; oId "uc002ytv.2"; nearest_ref "uc002ytv.2"; class_code "="; tss_id "TSS50109";
chr21	hg19_knownGene	exon	35751727	35751815	.	+	.	gene_id "XLOC_054868"; transcript_id "5_00150148"; exon_number "2"; gene_name "uc002ytv.2"; oId "uc002ytv.2"; nearest_ref "uc002ytv.2"; class_code "="; tss_id "TSS50109";
chr21	hg19_knownGene	exon	35772009	35772197	.	+	.	gene_id "XLOC_054868"; transcript_id "5_00150148"; exon_number "3"; gene_name "uc002ytv.2"; oId "uc002ytv.2"; nearest_ref "uc002ytv.2"; class_code "="; tss_id "TSS50109";
chr21	hg19_knownGene	exon	35774389	35775074	.	+	.	gene_id "XLOC_054868"; transcript_id "5_00150148"; exon_number "4"; gene_name "uc002ytv.2"; oId "uc002ytv.2"; nearest_ref "uc002ytv.2"; class_code "="; tss_id "TSS50109";
chr21	Cufflinks	exon	35772834	35773133	.	+	.	gene_id "XLOC_054869"; transcript_id "5_00151061"; exon_number "1"; gene_name "uc002ytw.2"; oId "SC4.20276.1"; nearest_ref "uc002ytw.2"; class_code "i";
chr21	Cufflinks	exon	36018853	36019356	.	+	.	gene_id "XLOC_054870"; transcript_id "5_00151616"; exon_number "1"; oId "upf1_r4.24094.1"; class_code "u";
chr21	hg19_knownGene	exon	36041688	36043061	.	+	.	gene_id "XLOC_054871"; transcript_id "5_00150151"; exon_number "1"; gene_name "uc010gmt.1"; oId "uc010gmt.1"; nearest_ref "uc010gmt.1"; class_code "="; tss_id "TSS50110"; p_id "P50106";
chr21	hg19_knownGene	exon	36078325	36078378	.	+	.	gene_id "XLOC_054871"; transcript_id "5_00150151"; exon_number "2"; gene_name "uc010gmt.1"; oId "uc010gmt.1"; nearest_ref "uc010gmt.1"; class_code "="; tss_id "TSS50110"; p_id "P50106";
chr21	hg19_knownGene	exon	36079578	36079687	.	+	.	gene_id "XLOC_054871"; transcript_id "5_00150151"; exon_number "3"; gene_name "uc010gmt.1"; oId "uc010gmt.1"; nearest_ref "uc010gmt.1"; class_code "="; tss_id "TSS50110"; p_id "P50106";
chr21	hg19_knownGene	exon	36080242	36080367	.	+	.	gene_id "XLOC_054871"; transcript_id "5_00150151"; exon_number "4"; gene_name "uc010gmt.1"; oId "uc010gmt.1"; nearest_ref "uc010gmt.1"; class_code "="; tss_id "TSS50110"; p_id "P50106";
chr21	hg19_knownGene	exon	36080998	36081104	.	+	.	gene_id "XLOC_054871"; transcript_id "5_00150151"; exon_number "5"; gene_name "uc010gmt.1"; oId "uc010gmt.1"; nearest_ref "uc010gmt.1"; class_code "="; tss_id "TSS50110"; p_id "P50106";
chr21	hg19_knownGene	exon	36081655	36081836	.	+	.	gene_id "XLOC_054871"; transcript_id "5_00150151"; exon_number "6"; gene_name "uc010gmt.1"; oId "uc010gmt.1"; nearest_ref "uc010gmt.1"; class_code "="; tss_id "TSS50110"; p_id "P50106";
chr21	hg19_knownGene	exon	36088619	36090519	.	+	.	gene_id "XLOC_054871"; transcript_id "5_00150151"; exon_number "7"; gene_name "uc010gmt.1"; oId "uc010gmt.1"; nearest_ref "uc010gmt.1"; class_code "="; tss_id "TSS50110"; p_id "P50106";
chr21	hg19_knownGene	exon	36041688	36043061	.	+	.	gene_id "XLOC_054871"; transcript_id "5_00150150"; exon_number "1"; gene_name "uc002yuf.1"; oId "uc002yuf.1"; nearest_ref "uc002yuf.1"; class_code "="; tss_id "TSS50110"; p_id "P50105";
chr21	hg19_knownGene	exon	36079578	36079687	.	+	.	gene_id "XLOC_054871"; transcript_id "5_00150150"; exon_number "2"; gene_name "uc002yuf.1"; oId "uc002yuf.1"; nearest_ref "uc002yuf.1"; class_code "="; tss_id "TSS50110"; p_id "P50105";
chr21	hg19_knownGene	exon	36080242	36080367	.	+	.	gene_id "XLOC_054871"; transcript_id "5_00150150"; exon_number "3"; gene_name "uc002yuf.1"; oId "uc002yuf.1"; nearest_ref "uc002yuf.1"; class_code "="; tss_id "TSS50110"; p_id "P50105";
chr21	hg19_knownGene	exon	36080998	36081104	.	+	.	gene_id "XLOC_054871"; transcript_id "5_00150150"; exon_number "4"; gene_name "uc002yuf.1"; oId "uc002yuf.1"; nearest_ref "uc002yuf.1"; class_code "="; tss_id "TSS50110"; p_id "P50105";
chr21	hg19_knownGene	exon	36081655	36081836	.	+	.	gene_id "XLOC_054871"; transcript_id "5_00150150"; exon_number "5"; gene_name "uc002yuf.1"; oId "uc002yuf.1"; nearest_ref "uc002yuf.1"; class_code "="; tss_id "TSS50110"; p_id "P50105";
chr21	hg19_knownGene	exon	36088619	36090519	.	+	.	gene_id "XLOC_054871"; transcript_id "5_00150150"; exon_number "6"; gene_name "uc002yuf.1"; oId "uc002yuf.1"; nearest_ref "uc002yuf.1"; class_code "="; tss_id "TSS50110"; p_id "P50105";
chr21	hg19_knownGene	exon	36096105	36096251	.	+	.	gene_id "XLOC_054872"; transcript_id "5_00150152"; exon_number "1"; gene_name "uc011ady.1"; oId "uc011ady.1"; nearest_ref "uc011ady.1"; class_code "="; tss_id "TSS50111";
chr21	hg19_knownGene	exon	36096344	36096494	.	+	.	gene_id "XLOC_054872"; transcript_id "5_00150152"; exon_number "2"; gene_name "uc011ady.1"; oId "uc011ady.1"; nearest_ref "uc011ady.1"; class_code "="; tss_id "TSS50111";
chr21	hg19_knownGene	exon	36105207	36105377	.	+	.	gene_id "XLOC_054872"; transcript_id "5_00150152"; exon_number "3"; gene_name "uc011ady.1"; oId "uc011ady.1"; nearest_ref "uc011ady.1"; class_code "="; tss_id "TSS50111";
chr21	hg19_knownGene	exon	36106258	36106338	.	+	.	gene_id "XLOC_054872"; transcript_id "5_00150152"; exon_number "4"; gene_name "uc011ady.1"; oId "uc011ady.1"; nearest_ref "uc011ady.1"; class_code "="; tss_id "TSS50111";
chr21	hg19_knownGene	exon	36106983	36107053	.	+	.	gene_id "XLOC_054872"; transcript_id "5_00150152"; exon_number "5"; gene_name "uc011ady.1"; oId "uc011ady.1"; nearest_ref "uc011ady.1"; class_code "="; tss_id "TSS50111";
chr21	hg19_knownGene	exon	36109407	36109479	.	+	.	gene_id "XLOC_054872"; transcript_id "5_00150152"; exon_number "6"; gene_name "uc011ady.1"; oId "uc011ady.1"; nearest_ref "uc011ady.1"; class_code "="; tss_id "TSS50111";
chr21	hg19_knownGene	exon	36118144	36118313	.	+	.	gene_id "XLOC_054873"; transcript_id "5_00150153"; exon_number "1"; gene_name "uc002yug.2"; oId "uc002yug.2"; nearest_ref "uc002yug.2"; class_code "="; tss_id "TSS50112";
chr21	hg19_knownGene	exon	36154422	36154487	.	+	.	gene_id "XLOC_054873"; transcript_id "5_00150153"; exon_number "2"; gene_name "uc002yug.2"; oId "uc002yug.2"; nearest_ref "uc002yug.2"; class_code "="; tss_id "TSS50112";
chr21	hg19_knownGene	exon	36154878	36157166	.	+	.	gene_id "XLOC_054873"; transcript_id "5_00150153"; exon_number "3"; gene_name "uc002yug.2"; oId "uc002yug.2"; nearest_ref "uc002yug.2"; class_code "="; tss_id "TSS50112";
chr21	Cufflinks	exon	36148079	36148296	.	+	.	gene_id "XLOC_054874"; transcript_id "5_00151617"; exon_number "1"; gene_name "uc002yug.2"; oId "upf1_r4.24096.1"; nearest_ref "uc002yug.2"; class_code "i";
chr21	Cufflinks	exon	36208739	36209220	.	+	.	gene_id "XLOC_054875"; transcript_id "5_00151618"; exon_number "1"; gene_name "uc002yuh.2"; oId "upf1_r4.24103.1"; nearest_ref "uc002yuh.2"; class_code "i";
chr21	Cufflinks	exon	36212663	36212887	.	+	.	gene_id "XLOC_054876"; transcript_id "5_00151619"; exon_number "1"; gene_name "uc002yuh.2"; oId "upf1_r4.24104.1"; nearest_ref "uc002yuh.2"; class_code "i";
chr21	Cufflinks	exon	36213003	36213520	.	+	.	gene_id "XLOC_054877"; transcript_id "5_00151620"; exon_number "1"; gene_name "uc002yuh.2"; oId "upf1_r4.24105.2"; nearest_ref "uc002yuh.2"; class_code "i";
chr21	Cufflinks	exon	36222615	36223011	.	+	.	gene_id "XLOC_054878"; transcript_id "5_00151623"; exon_number "1"; gene_name "uc002yuh.2"; oId "upf1_r4.24106.1"; nearest_ref "uc002yuh.2"; class_code "i";
chr21	hg19_knownGene	exon	36231771	36231871	.	+	.	gene_id "XLOC_054879"; transcript_id "5_00150154"; exon_number "1"; gene_name "uc002yus.1"; oId "uc002yus.1"; nearest_ref "uc002yus.1"; class_code "=";
chr21	Cufflinks	exon	36262734	36263740	.	+	.	gene_id "XLOC_054880"; transcript_id "5_00151063"; exon_number "1"; gene_name "uc010gmu.2"; oId "SC4.20309.1"; nearest_ref "uc010gmu.2"; class_code "i";
chr21	Cufflinks	exon	37422319	37423322	.	+	.	gene_id "XLOC_054881"; transcript_id "5_00150155"; exon_number "1"; gene_name "uc002yuw.1"; oId "upf3.13823.1"; nearest_ref "uc002yuw.1"; class_code "i";
chr21	Cufflinks	exon	37424009	37424219	.	+	.	gene_id "XLOC_054882"; transcript_id "5_00151064"; exon_number "1"; gene_name "uc002yuw.1"; oId "SC4.20293.1"; nearest_ref "uc002yuw.1"; class_code "i";
chr21	Cufflinks	exon	37442263	37442702	.	+	.	gene_id "XLOC_054883"; transcript_id "5_00150156"; exon_number "1"; gene_name "uc010gmx.1"; oId "uc010gmx.1_ext"; nearest_ref "uc010gmx.1"; class_code "="; tss_id "TSS50116"; p_id "P50108";
chr21	Cufflinks	exon	37443248	37443881	.	+	.	gene_id "XLOC_054883"; transcript_id "5_00150156"; exon_number "2"; gene_name "uc010gmx.1"; oId "uc010gmx.1_ext"; nearest_ref "uc010gmx.1"; class_code "="; tss_id "TSS50116"; p_id "P50108";
chr21	Cufflinks	exon	37442263	37442702	.	+	.	gene_id "XLOC_054883"; transcript_id "5_00150157"; exon_number "1"; gene_name "uc002yvb.1"; oId "uc002yvb.1_ext"; nearest_ref "uc002yvb.1"; class_code "="; tss_id "TSS50116"; p_id "P50107";
chr21	Cufflinks	exon	37443248	37443355	.	+	.	gene_id "XLOC_054883"; transcript_id "5_00150157"; exon_number "2"; gene_name "uc002yvb.1"; oId "uc002yvb.1_ext"; nearest_ref "uc002yvb.1"; class_code "="; tss_id "TSS50116"; p_id "P50107";
chr21	Cufflinks	exon	37444744	37445462	.	+	.	gene_id "XLOC_054883"; transcript_id "5_00150157"; exon_number "3"; gene_name "uc002yvb.1"; oId "uc002yvb.1_ext"; nearest_ref "uc002yvb.1"; class_code "="; tss_id "TSS50116"; p_id "P50107";
chr21	Cufflinks	exon	37442263	37442702	.	+	.	gene_id "XLOC_054883"; transcript_id "5_00150158"; exon_number "1"; gene_name "uc010gmy.1"; oId "uc010gmy.1_ext"; nearest_ref "uc010gmy.1"; class_code "="; tss_id "TSS50116"; p_id "P50109";
chr21	Cufflinks	exon	37443248	37443355	.	+	.	gene_id "XLOC_054883"; transcript_id "5_00150158"; exon_number "2"; gene_name "uc010gmy.1"; oId "uc010gmy.1_ext"; nearest_ref "uc010gmy.1"; class_code "="; tss_id "TSS50116"; p_id "P50109";
chr21	Cufflinks	exon	37444113	37445464	.	+	.	gene_id "XLOC_054883"; transcript_id "5_00150158"; exon_number "3"; gene_name "uc010gmy.1"; oId "uc010gmy.1_ext"; nearest_ref "uc010gmy.1"; class_code "="; tss_id "TSS50116"; p_id "P50109";
chr21	Cufflinks	exon	37502599	37504215	.	+	.	gene_id "XLOC_054884"; transcript_id "5_00150159"; exon_number "1"; gene_name "uc002yvc.1"; oId "SC3.13142.1"; nearest_ref "uc002yvc.1"; class_code "x";
chr21	hg19_knownGene	exon	37507263	37507779	.	+	.	gene_id "XLOC_054885"; transcript_id "5_00150160"; exon_number "1"; gene_name "uc002yve.2"; oId "uc002yve.2"; nearest_ref "uc002yve.2"; class_code "="; tss_id "TSS50117"; p_id "P50110";
chr21	hg19_knownGene	exon	37510123	37510230	.	+	.	gene_id "XLOC_054885"; transcript_id "5_00150160"; exon_number "2"; gene_name "uc002yve.2"; oId "uc002yve.2"; nearest_ref "uc002yve.2"; class_code "="; tss_id "TSS50117"; p_id "P50110";
chr21	hg19_knownGene	exon	37518374	37518858	.	+	.	gene_id "XLOC_054885"; transcript_id "5_00150160"; exon_number "3"; gene_name "uc002yve.2"; oId "uc002yve.2"; nearest_ref "uc002yve.2"; class_code "="; tss_id "TSS50117"; p_id "P50110";
chr21	Cufflinks	exon	37529110	37529241	.	+	.	gene_id "XLOC_054886"; transcript_id "5_00151065"; exon_number "1"; gene_name "uc002yvh.2"; oId "upf1_r4.24121.2"; nearest_ref "uc002yvh.2"; class_code "j"; tss_id "TSS50118";
chr21	Cufflinks	exon	37537006	37537169	.	+	.	gene_id "XLOC_054886"; transcript_id "5_00151065"; exon_number "2"; gene_name "uc002yvh.2"; oId "upf1_r4.24121.2"; nearest_ref "uc002yvh.2"; class_code "j"; tss_id "TSS50118";
chr21	Cufflinks	exon	37571368	37571549	.	+	.	gene_id "XLOC_054886"; transcript_id "5_00151065"; exon_number "3"; gene_name "uc002yvh.2"; oId "upf1_r4.24121.2"; nearest_ref "uc002yvh.2"; class_code "j"; tss_id "TSS50118";
chr21	Cufflinks	exon	37572629	37572799	.	+	.	gene_id "XLOC_054886"; transcript_id "5_00151065"; exon_number "4"; gene_name "uc002yvh.2"; oId "upf1_r4.24121.2"; nearest_ref "uc002yvh.2"; class_code "j"; tss_id "TSS50118";
chr21	Cufflinks	exon	37581013	37581202	.	+	.	gene_id "XLOC_054886"; transcript_id "5_00151065"; exon_number "5"; gene_name "uc002yvh.2"; oId "upf1_r4.24121.2"; nearest_ref "uc002yvh.2"; class_code "j"; tss_id "TSS50118";
chr21	Cufflinks	exon	37583851	37583949	.	+	.	gene_id "XLOC_054886"; transcript_id "5_00151065"; exon_number "6"; gene_name "uc002yvh.2"; oId "upf1_r4.24121.2"; nearest_ref "uc002yvh.2"; class_code "j"; tss_id "TSS50118";
chr21	Cufflinks	exon	37584272	37584395	.	+	.	gene_id "XLOC_054886"; transcript_id "5_00151065"; exon_number "7"; gene_name "uc002yvh.2"; oId "upf1_r4.24121.2"; nearest_ref "uc002yvh.2"; class_code "j"; tss_id "TSS50118";
chr21	Cufflinks	exon	37586379	37586488	.	+	.	gene_id "XLOC_054886"; transcript_id "5_00151065"; exon_number "8"; gene_name "uc002yvh.2"; oId "upf1_r4.24121.2"; nearest_ref "uc002yvh.2"; class_code "j"; tss_id "TSS50118";
chr21	Cufflinks	exon	37586740	37586854	.	+	.	gene_id "XLOC_054886"; transcript_id "5_00151065"; exon_number "9"; gene_name "uc002yvh.2"; oId "upf1_r4.24121.2"; nearest_ref "uc002yvh.2"; class_code "j"; tss_id "TSS50118";
chr21	Cufflinks	exon	37591670	37591790	.	+	.	gene_id "XLOC_054886"; transcript_id "5_00151065"; exon_number "10"; gene_name "uc002yvh.2"; oId "upf1_r4.24121.2"; nearest_ref "uc002yvh.2"; class_code "j"; tss_id "TSS50118";
chr21	Cufflinks	exon	37595529	37595648	.	+	.	gene_id "XLOC_054886"; transcript_id "5_00151065"; exon_number "11"; gene_name "uc002yvh.2"; oId "upf1_r4.24121.2"; nearest_ref "uc002yvh.2"; class_code "j"; tss_id "TSS50118";
chr21	Cufflinks	exon	37597863	37597965	.	+	.	gene_id "XLOC_054886"; transcript_id "5_00151065"; exon_number "12"; gene_name "uc002yvh.2"; oId "upf1_r4.24121.2"; nearest_ref "uc002yvh.2"; class_code "j"; tss_id "TSS50118";
chr21	Cufflinks	exon	37599984	37600175	.	+	.	gene_id "XLOC_054886"; transcript_id "5_00151065"; exon_number "13"; gene_name "uc002yvh.2"; oId "upf1_r4.24121.2"; nearest_ref "uc002yvh.2"; class_code "j"; tss_id "TSS50118";
chr21	Cufflinks	exon	37602748	37603432	.	+	.	gene_id "XLOC_054886"; transcript_id "5_00151065"; exon_number "14"; gene_name "uc002yvh.2"; oId "upf1_r4.24121.2"; nearest_ref "uc002yvh.2"; class_code "j"; tss_id "TSS50118";
chr21	Cufflinks	exon	37605102	37605373	.	+	.	gene_id "XLOC_054886"; transcript_id "5_00151065"; exon_number "15"; gene_name "uc002yvh.2"; oId "upf1_r4.24121.2"; nearest_ref "uc002yvh.2"; class_code "j"; tss_id "TSS50118";
chr21	Cufflinks	exon	37609560	37609712	.	+	.	gene_id "XLOC_054886"; transcript_id "5_00151065"; exon_number "16"; gene_name "uc002yvh.2"; oId "upf1_r4.24121.2"; nearest_ref "uc002yvh.2"; class_code "j"; tss_id "TSS50118";
chr21	Cufflinks	exon	37610899	37610999	.	+	.	gene_id "XLOC_054886"; transcript_id "5_00151065"; exon_number "17"; gene_name "uc002yvh.2"; oId "upf1_r4.24121.2"; nearest_ref "uc002yvh.2"; class_code "j"; tss_id "TSS50118";
chr21	Cufflinks	exon	37612063	37612253	.	+	.	gene_id "XLOC_054886"; transcript_id "5_00151065"; exon_number "18"; gene_name "uc002yvh.2"; oId "upf1_r4.24121.2"; nearest_ref "uc002yvh.2"; class_code "j"; tss_id "TSS50118";
chr21	Cufflinks	exon	37617346	37618975	.	+	.	gene_id "XLOC_054886"; transcript_id "5_00151065"; exon_number "19"; gene_name "uc002yvh.2"; oId "upf1_r4.24121.2"; nearest_ref "uc002yvh.2"; class_code "j"; tss_id "TSS50118";
chr21	Cufflinks	exon	37619815	37619926	.	+	.	gene_id "XLOC_054886"; transcript_id "5_00151065"; exon_number "20"; gene_name "uc002yvh.2"; oId "upf1_r4.24121.2"; nearest_ref "uc002yvh.2"; class_code "j"; tss_id "TSS50118";
chr21	Cufflinks	exon	37620678	37620866	.	+	.	gene_id "XLOC_054886"; transcript_id "5_00151065"; exon_number "21"; gene_name "uc002yvh.2"; oId "upf1_r4.24121.2"; nearest_ref "uc002yvh.2"; class_code "j"; tss_id "TSS50118";
chr21	Cufflinks	exon	37623460	37623582	.	+	.	gene_id "XLOC_054886"; transcript_id "5_00151065"; exon_number "22"; gene_name "uc002yvh.2"; oId "upf1_r4.24121.2"; nearest_ref "uc002yvh.2"; class_code "j"; tss_id "TSS50118";
chr21	Cufflinks	exon	37626070	37626207	.	+	.	gene_id "XLOC_054886"; transcript_id "5_00151065"; exon_number "23"; gene_name "uc002yvh.2"; oId "upf1_r4.24121.2"; nearest_ref "uc002yvh.2"; class_code "j"; tss_id "TSS50118";
chr21	Cufflinks	exon	37632975	37633030	.	+	.	gene_id "XLOC_054886"; transcript_id "5_00151065"; exon_number "24"; gene_name "uc002yvh.2"; oId "upf1_r4.24121.2"; nearest_ref "uc002yvh.2"; class_code "j"; tss_id "TSS50118";
chr21	Cufflinks	exon	37635844	37635948	.	+	.	gene_id "XLOC_054886"; transcript_id "5_00151065"; exon_number "25"; gene_name "uc002yvh.2"; oId "upf1_r4.24121.2"; nearest_ref "uc002yvh.2"; class_code "j"; tss_id "TSS50118";
chr21	Cufflinks	exon	37636046	37636112	.	+	.	gene_id "XLOC_054886"; transcript_id "5_00151065"; exon_number "26"; gene_name "uc002yvh.2"; oId "upf1_r4.24121.2"; nearest_ref "uc002yvh.2"; class_code "j"; tss_id "TSS50118";
chr21	Cufflinks	exon	37642311	37642455	.	+	.	gene_id "XLOC_054886"; transcript_id "5_00151065"; exon_number "27"; gene_name "uc002yvh.2"; oId "upf1_r4.24121.2"; nearest_ref "uc002yvh.2"; class_code "j"; tss_id "TSS50118";
chr21	Cufflinks	exon	37649319	37649398	.	+	.	gene_id "XLOC_054886"; transcript_id "5_00151065"; exon_number "28"; gene_name "uc002yvh.2"; oId "upf1_r4.24121.2"; nearest_ref "uc002yvh.2"; class_code "j"; tss_id "TSS50118";
chr21	Cufflinks	exon	37650273	37650382	.	+	.	gene_id "XLOC_054886"; transcript_id "5_00151065"; exon_number "29"; gene_name "uc002yvh.2"; oId "upf1_r4.24121.2"; nearest_ref "uc002yvh.2"; class_code "j"; tss_id "TSS50118";
chr21	Cufflinks	exon	37650507	37650653	.	+	.	gene_id "XLOC_054886"; transcript_id "5_00151065"; exon_number "30"; gene_name "uc002yvh.2"; oId "upf1_r4.24121.2"; nearest_ref "uc002yvh.2"; class_code "j"; tss_id "TSS50118";
chr21	Cufflinks	exon	37652583	37652644	.	+	.	gene_id "XLOC_054886"; transcript_id "5_00151065"; exon_number "31"; gene_name "uc002yvh.2"; oId "upf1_r4.24121.2"; nearest_ref "uc002yvh.2"; class_code "j"; tss_id "TSS50118";
chr21	Cufflinks	exon	37653781	37653909	.	+	.	gene_id "XLOC_054886"; transcript_id "5_00151065"; exon_number "32"; gene_name "uc002yvh.2"; oId "upf1_r4.24121.2"; nearest_ref "uc002yvh.2"; class_code "j"; tss_id "TSS50118";
chr21	Cufflinks	exon	37660312	37660448	.	+	.	gene_id "XLOC_054886"; transcript_id "5_00151065"; exon_number "33"; gene_name "uc002yvh.2"; oId "upf1_r4.24121.2"; nearest_ref "uc002yvh.2"; class_code "j"; tss_id "TSS50118";
chr21	Cufflinks	exon	37661054	37661109	.	+	.	gene_id "XLOC_054886"; transcript_id "5_00151065"; exon_number "34"; gene_name "uc002yvh.2"; oId "upf1_r4.24121.2"; nearest_ref "uc002yvh.2"; class_code "j"; tss_id "TSS50118";
chr21	Cufflinks	exon	37661343	37661504	.	+	.	gene_id "XLOC_054886"; transcript_id "5_00151065"; exon_number "35"; gene_name "uc002yvh.2"; oId "upf1_r4.24121.2"; nearest_ref "uc002yvh.2"; class_code "j"; tss_id "TSS50118";
chr21	Cufflinks	exon	37664402	37664531	.	+	.	gene_id "XLOC_054886"; transcript_id "5_00151065"; exon_number "36"; gene_name "uc002yvh.2"; oId "upf1_r4.24121.2"; nearest_ref "uc002yvh.2"; class_code "j"; tss_id "TSS50118";
chr21	Cufflinks	exon	37665618	37666571	.	+	.	gene_id "XLOC_054886"; transcript_id "5_00151065"; exon_number "37"; gene_name "uc002yvh.2"; oId "upf1_r4.24121.2"; nearest_ref "uc002yvh.2"; class_code "j"; tss_id "TSS50118";
chr21	hg19_knownGene	exon	37536839	37536891	.	+	.	gene_id "XLOC_054886"; transcript_id "5_00150162"; exon_number "1"; gene_name "uc002yvg.2"; oId "uc002yvg.2"; nearest_ref "uc002yvg.2"; class_code "="; tss_id "TSS50119"; p_id "P50112";
chr21	hg19_knownGene	exon	37537006	37537169	.	+	.	gene_id "XLOC_054886"; transcript_id "5_00150162"; exon_number "2"; gene_name "uc002yvg.2"; oId "uc002yvg.2"; nearest_ref "uc002yvg.2"; class_code "="; tss_id "TSS50119"; p_id "P50112";
chr21	hg19_knownGene	exon	37571368	37571549	.	+	.	gene_id "XLOC_054886"; transcript_id "5_00150162"; exon_number "3"; gene_name "uc002yvg.2"; oId "uc002yvg.2"; nearest_ref "uc002yvg.2"; class_code "="; tss_id "TSS50119"; p_id "P50112";
chr21	hg19_knownGene	exon	37572629	37572799	.	+	.	gene_id "XLOC_054886"; transcript_id "5_00150162"; exon_number "4"; gene_name "uc002yvg.2"; oId "uc002yvg.2"; nearest_ref "uc002yvg.2"; class_code "="; tss_id "TSS50119"; p_id "P50112";
chr21	hg19_knownGene	exon	37581013	37581202	.	+	.	gene_id "XLOC_054886"; transcript_id "5_00150162"; exon_number "5"; gene_name "uc002yvg.2"; oId "uc002yvg.2"; nearest_ref "uc002yvg.2"; class_code "="; tss_id "TSS50119"; p_id "P50112";
chr21	hg19_knownGene	exon	37583851	37583949	.	+	.	gene_id "XLOC_054886"; transcript_id "5_00150162"; exon_number "6"; gene_name "uc002yvg.2"; oId "uc002yvg.2"; nearest_ref "uc002yvg.2"; class_code "="; tss_id "TSS50119"; p_id "P50112";
chr21	hg19_knownGene	exon	37584272	37584395	.	+	.	gene_id "XLOC_054886"; transcript_id "5_00150162"; exon_number "7"; gene_name "uc002yvg.2"; oId "uc002yvg.2"; nearest_ref "uc002yvg.2"; class_code "="; tss_id "TSS50119"; p_id "P50112";
chr21	hg19_knownGene	exon	37586379	37586488	.	+	.	gene_id "XLOC_054886"; transcript_id "5_00150162"; exon_number "8"; gene_name "uc002yvg.2"; oId "uc002yvg.2"; nearest_ref "uc002yvg.2"; class_code "="; tss_id "TSS50119"; p_id "P50112";
chr21	hg19_knownGene	exon	37586740	37586854	.	+	.	gene_id "XLOC_054886"; transcript_id "5_00150162"; exon_number "9"; gene_name "uc002yvg.2"; oId "uc002yvg.2"; nearest_ref "uc002yvg.2"; class_code "="; tss_id "TSS50119"; p_id "P50112";
chr21	hg19_knownGene	exon	37591670	37591790	.	+	.	gene_id "XLOC_054886"; transcript_id "5_00150162"; exon_number "10"; gene_name "uc002yvg.2"; oId "uc002yvg.2"; nearest_ref "uc002yvg.2"; class_code "="; tss_id "TSS50119"; p_id "P50112";
chr21	hg19_knownGene	exon	37595529	37595648	.	+	.	gene_id "XLOC_054886"; transcript_id "5_00150162"; exon_number "11"; gene_name "uc002yvg.2"; oId "uc002yvg.2"; nearest_ref "uc002yvg.2"; class_code "="; tss_id "TSS50119"; p_id "P50112";
chr21	hg19_knownGene	exon	37597863	37597965	.	+	.	gene_id "XLOC_054886"; transcript_id "5_00150162"; exon_number "12"; gene_name "uc002yvg.2"; oId "uc002yvg.2"; nearest_ref "uc002yvg.2"; class_code "="; tss_id "TSS50119"; p_id "P50112";
chr21	hg19_knownGene	exon	37599984	37600175	.	+	.	gene_id "XLOC_054886"; transcript_id "5_00150162"; exon_number "13"; gene_name "uc002yvg.2"; oId "uc002yvg.2"; nearest_ref "uc002yvg.2"; class_code "="; tss_id "TSS50119"; p_id "P50112";
chr21	hg19_knownGene	exon	37602748	37603432	.	+	.	gene_id "XLOC_054886"; transcript_id "5_00150162"; exon_number "14"; gene_name "uc002yvg.2"; oId "uc002yvg.2"; nearest_ref "uc002yvg.2"; class_code "="; tss_id "TSS50119"; p_id "P50112";
chr21	hg19_knownGene	exon	37605102	37605373	.	+	.	gene_id "XLOC_054886"; transcript_id "5_00150162"; exon_number "15"; gene_name "uc002yvg.2"; oId "uc002yvg.2"; nearest_ref "uc002yvg.2"; class_code "="; tss_id "TSS50119"; p_id "P50112";
chr21	hg19_knownGene	exon	37609560	37609712	.	+	.	gene_id "XLOC_054886"; transcript_id "5_00150162"; exon_number "16"; gene_name "uc002yvg.2"; oId "uc002yvg.2"; nearest_ref "uc002yvg.2"; class_code "="; tss_id "TSS50119"; p_id "P50112";
chr21	hg19_knownGene	exon	37610899	37610999	.	+	.	gene_id "XLOC_054886"; transcript_id "5_00150162"; exon_number "17"; gene_name "uc002yvg.2"; oId "uc002yvg.2"; nearest_ref "uc002yvg.2"; class_code "="; tss_id "TSS50119"; p_id "P50112";
chr21	hg19_knownGene	exon	37612063	37612253	.	+	.	gene_id "XLOC_054886"; transcript_id "5_00150162"; exon_number "18"; gene_name "uc002yvg.2"; oId "uc002yvg.2"; nearest_ref "uc002yvg.2"; class_code "="; tss_id "TSS50119"; p_id "P50112";
chr21	hg19_knownGene	exon	37617346	37618975	.	+	.	gene_id "XLOC_054886"; transcript_id "5_00150162"; exon_number "19"; gene_name "uc002yvg.2"; oId "uc002yvg.2"; nearest_ref "uc002yvg.2"; class_code "="; tss_id "TSS50119"; p_id "P50112";
chr21	hg19_knownGene	exon	37619815	37619926	.	+	.	gene_id "XLOC_054886"; transcript_id "5_00150162"; exon_number "20"; gene_name "uc002yvg.2"; oId "uc002yvg.2"; nearest_ref "uc002yvg.2"; class_code "="; tss_id "TSS50119"; p_id "P50112";
chr21	hg19_knownGene	exon	37620678	37620866	.	+	.	gene_id "XLOC_054886"; transcript_id "5_00150162"; exon_number "21"; gene_name "uc002yvg.2"; oId "uc002yvg.2"; nearest_ref "uc002yvg.2"; class_code "="; tss_id "TSS50119"; p_id "P50112";
chr21	hg19_knownGene	exon	37623460	37623582	.	+	.	gene_id "XLOC_054886"; transcript_id "5_00150162"; exon_number "22"; gene_name "uc002yvg.2"; oId "uc002yvg.2"; nearest_ref "uc002yvg.2"; class_code "="; tss_id "TSS50119"; p_id "P50112";
chr21	hg19_knownGene	exon	37626070	37626207	.	+	.	gene_id "XLOC_054886"; transcript_id "5_00150162"; exon_number "23"; gene_name "uc002yvg.2"; oId "uc002yvg.2"; nearest_ref "uc002yvg.2"; class_code "="; tss_id "TSS50119"; p_id "P50112";
chr21	hg19_knownGene	exon	37632975	37633030	.	+	.	gene_id "XLOC_054886"; transcript_id "5_00150162"; exon_number "24"; gene_name "uc002yvg.2"; oId "uc002yvg.2"; nearest_ref "uc002yvg.2"; class_code "="; tss_id "TSS50119"; p_id "P50112";
chr21	hg19_knownGene	exon	37635844	37635948	.	+	.	gene_id "XLOC_054886"; transcript_id "5_00150162"; exon_number "25"; gene_name "uc002yvg.2"; oId "uc002yvg.2"; nearest_ref "uc002yvg.2"; class_code "="; tss_id "TSS50119"; p_id "P50112";
chr21	hg19_knownGene	exon	37636046	37636112	.	+	.	gene_id "XLOC_054886"; transcript_id "5_00150162"; exon_number "26"; gene_name "uc002yvg.2"; oId "uc002yvg.2"; nearest_ref "uc002yvg.2"; class_code "="; tss_id "TSS50119"; p_id "P50112";
chr21	hg19_knownGene	exon	37642311	37642455	.	+	.	gene_id "XLOC_054886"; transcript_id "5_00150162"; exon_number "27"; gene_name "uc002yvg.2"; oId "uc002yvg.2"; nearest_ref "uc002yvg.2"; class_code "="; tss_id "TSS50119"; p_id "P50112";
chr21	hg19_knownGene	exon	37649319	37649398	.	+	.	gene_id "XLOC_054886"; transcript_id "5_00150162"; exon_number "28"; gene_name "uc002yvg.2"; oId "uc002yvg.2"; nearest_ref "uc002yvg.2"; class_code "="; tss_id "TSS50119"; p_id "P50112";
chr21	hg19_knownGene	exon	37650273	37650382	.	+	.	gene_id "XLOC_054886"; transcript_id "5_00150162"; exon_number "29"; gene_name "uc002yvg.2"; oId "uc002yvg.2"; nearest_ref "uc002yvg.2"; class_code "="; tss_id "TSS50119"; p_id "P50112";
chr21	hg19_knownGene	exon	37650507	37650653	.	+	.	gene_id "XLOC_054886"; transcript_id "5_00150162"; exon_number "30"; gene_name "uc002yvg.2"; oId "uc002yvg.2"; nearest_ref "uc002yvg.2"; class_code "="; tss_id "TSS50119"; p_id "P50112";
chr21	hg19_knownGene	exon	37652583	37652644	.	+	.	gene_id "XLOC_054886"; transcript_id "5_00150162"; exon_number "31"; gene_name "uc002yvg.2"; oId "uc002yvg.2"; nearest_ref "uc002yvg.2"; class_code "="; tss_id "TSS50119"; p_id "P50112";
chr21	hg19_knownGene	exon	37653781	37653909	.	+	.	gene_id "XLOC_054886"; transcript_id "5_00150162"; exon_number "32"; gene_name "uc002yvg.2"; oId "uc002yvg.2"; nearest_ref "uc002yvg.2"; class_code "="; tss_id "TSS50119"; p_id "P50112";
chr21	hg19_knownGene	exon	37660312	37660448	.	+	.	gene_id "XLOC_054886"; transcript_id "5_00150162"; exon_number "33"; gene_name "uc002yvg.2"; oId "uc002yvg.2"; nearest_ref "uc002yvg.2"; class_code "="; tss_id "TSS50119"; p_id "P50112";
chr21	hg19_knownGene	exon	37661054	37661109	.	+	.	gene_id "XLOC_054886"; transcript_id "5_00150162"; exon_number "34"; gene_name "uc002yvg.2"; oId "uc002yvg.2"; nearest_ref "uc002yvg.2"; class_code "="; tss_id "TSS50119"; p_id "P50112";
chr21	hg19_knownGene	exon	37661343	37661504	.	+	.	gene_id "XLOC_054886"; transcript_id "5_00150162"; exon_number "35"; gene_name "uc002yvg.2"; oId "uc002yvg.2"; nearest_ref "uc002yvg.2"; class_code "="; tss_id "TSS50119"; p_id "P50112";
chr21	hg19_knownGene	exon	37664402	37664531	.	+	.	gene_id "XLOC_054886"; transcript_id "5_00150162"; exon_number "36"; gene_name "uc002yvg.2"; oId "uc002yvg.2"; nearest_ref "uc002yvg.2"; class_code "="; tss_id "TSS50119"; p_id "P50112";
chr21	hg19_knownGene	exon	37665618	37666571	.	+	.	gene_id "XLOC_054886"; transcript_id "5_00150162"; exon_number "37"; gene_name "uc002yvg.2"; oId "uc002yvg.2"; nearest_ref "uc002yvg.2"; class_code "="; tss_id "TSS50119"; p_id "P50112";
chr21	hg19_knownGene	exon	37537006	37537169	.	+	.	gene_id "XLOC_054886"; transcript_id "5_00150163"; exon_number "1"; gene_name "uc011aeb.1"; oId "uc011aeb.1"; nearest_ref "uc011aeb.1"; class_code "="; tss_id "TSS50120"; p_id "P50113";
chr21	hg19_knownGene	exon	37571368	37571549	.	+	.	gene_id "XLOC_054886"; transcript_id "5_00150163"; exon_number "2"; gene_name "uc011aeb.1"; oId "uc011aeb.1"; nearest_ref "uc011aeb.1"; class_code "="; tss_id "TSS50120"; p_id "P50113";
chr21	hg19_knownGene	exon	37572629	37572799	.	+	.	gene_id "XLOC_054886"; transcript_id "5_00150163"; exon_number "3"; gene_name "uc011aeb.1"; oId "uc011aeb.1"; nearest_ref "uc011aeb.1"; class_code "="; tss_id "TSS50120"; p_id "P50113";
chr21	hg19_knownGene	exon	37581013	37581202	.	+	.	gene_id "XLOC_054886"; transcript_id "5_00150163"; exon_number "4"; gene_name "uc011aeb.1"; oId "uc011aeb.1"; nearest_ref "uc011aeb.1"; class_code "="; tss_id "TSS50120"; p_id "P50113";
chr21	hg19_knownGene	exon	37583851	37583949	.	+	.	gene_id "XLOC_054886"; transcript_id "5_00150163"; exon_number "5"; gene_name "uc011aeb.1"; oId "uc011aeb.1"; nearest_ref "uc011aeb.1"; class_code "="; tss_id "TSS50120"; p_id "P50113";
chr21	hg19_knownGene	exon	37584272	37584395	.	+	.	gene_id "XLOC_054886"; transcript_id "5_00150163"; exon_number "6"; gene_name "uc011aeb.1"; oId "uc011aeb.1"; nearest_ref "uc011aeb.1"; class_code "="; tss_id "TSS50120"; p_id "P50113";
chr21	hg19_knownGene	exon	37586379	37586488	.	+	.	gene_id "XLOC_054886"; transcript_id "5_00150163"; exon_number "7"; gene_name "uc011aeb.1"; oId "uc011aeb.1"; nearest_ref "uc011aeb.1"; class_code "="; tss_id "TSS50120"; p_id "P50113";
chr21	hg19_knownGene	exon	37586740	37586854	.	+	.	gene_id "XLOC_054886"; transcript_id "5_00150163"; exon_number "8"; gene_name "uc011aeb.1"; oId "uc011aeb.1"; nearest_ref "uc011aeb.1"; class_code "="; tss_id "TSS50120"; p_id "P50113";
chr21	hg19_knownGene	exon	37591670	37591790	.	+	.	gene_id "XLOC_054886"; transcript_id "5_00150163"; exon_number "9"; gene_name "uc011aeb.1"; oId "uc011aeb.1"; nearest_ref "uc011aeb.1"; class_code "="; tss_id "TSS50120"; p_id "P50113";
chr21	hg19_knownGene	exon	37595529	37595648	.	+	.	gene_id "XLOC_054886"; transcript_id "5_00150163"; exon_number "10"; gene_name "uc011aeb.1"; oId "uc011aeb.1"; nearest_ref "uc011aeb.1"; class_code "="; tss_id "TSS50120"; p_id "P50113";
chr21	hg19_knownGene	exon	37597863	37597965	.	+	.	gene_id "XLOC_054886"; transcript_id "5_00150163"; exon_number "11"; gene_name "uc011aeb.1"; oId "uc011aeb.1"; nearest_ref "uc011aeb.1"; class_code "="; tss_id "TSS50120"; p_id "P50113";
chr21	hg19_knownGene	exon	37599984	37600175	.	+	.	gene_id "XLOC_054886"; transcript_id "5_00150163"; exon_number "12"; gene_name "uc011aeb.1"; oId "uc011aeb.1"; nearest_ref "uc011aeb.1"; class_code "="; tss_id "TSS50120"; p_id "P50113";
chr21	hg19_knownGene	exon	37602748	37603432	.	+	.	gene_id "XLOC_054886"; transcript_id "5_00150163"; exon_number "13"; gene_name "uc011aeb.1"; oId "uc011aeb.1"; nearest_ref "uc011aeb.1"; class_code "="; tss_id "TSS50120"; p_id "P50113";
chr21	hg19_knownGene	exon	37605102	37605373	.	+	.	gene_id "XLOC_054886"; transcript_id "5_00150163"; exon_number "14"; gene_name "uc011aeb.1"; oId "uc011aeb.1"; nearest_ref "uc011aeb.1"; class_code "="; tss_id "TSS50120"; p_id "P50113";
chr21	hg19_knownGene	exon	37610899	37610999	.	+	.	gene_id "XLOC_054886"; transcript_id "5_00150163"; exon_number "15"; gene_name "uc011aeb.1"; oId "uc011aeb.1"; nearest_ref "uc011aeb.1"; class_code "="; tss_id "TSS50120"; p_id "P50113";
chr21	hg19_knownGene	exon	37612063	37612253	.	+	.	gene_id "XLOC_054886"; transcript_id "5_00150163"; exon_number "16"; gene_name "uc011aeb.1"; oId "uc011aeb.1"; nearest_ref "uc011aeb.1"; class_code "="; tss_id "TSS50120"; p_id "P50113";
chr21	hg19_knownGene	exon	37617346	37618975	.	+	.	gene_id "XLOC_054886"; transcript_id "5_00150163"; exon_number "17"; gene_name "uc011aeb.1"; oId "uc011aeb.1"; nearest_ref "uc011aeb.1"; class_code "="; tss_id "TSS50120"; p_id "P50113";
chr21	hg19_knownGene	exon	37619815	37619926	.	+	.	gene_id "XLOC_054886"; transcript_id "5_00150163"; exon_number "18"; gene_name "uc011aeb.1"; oId "uc011aeb.1"; nearest_ref "uc011aeb.1"; class_code "="; tss_id "TSS50120"; p_id "P50113";
chr21	hg19_knownGene	exon	37620678	37620866	.	+	.	gene_id "XLOC_054886"; transcript_id "5_00150163"; exon_number "19"; gene_name "uc011aeb.1"; oId "uc011aeb.1"; nearest_ref "uc011aeb.1"; class_code "="; tss_id "TSS50120"; p_id "P50113";
chr21	hg19_knownGene	exon	37623460	37623582	.	+	.	gene_id "XLOC_054886"; transcript_id "5_00150163"; exon_number "20"; gene_name "uc011aeb.1"; oId "uc011aeb.1"; nearest_ref "uc011aeb.1"; class_code "="; tss_id "TSS50120"; p_id "P50113";
chr21	hg19_knownGene	exon	37626070	37626207	.	+	.	gene_id "XLOC_054886"; transcript_id "5_00150163"; exon_number "21"; gene_name "uc011aeb.1"; oId "uc011aeb.1"; nearest_ref "uc011aeb.1"; class_code "="; tss_id "TSS50120"; p_id "P50113";
chr21	hg19_knownGene	exon	37632975	37633030	.	+	.	gene_id "XLOC_054886"; transcript_id "5_00150163"; exon_number "22"; gene_name "uc011aeb.1"; oId "uc011aeb.1"; nearest_ref "uc011aeb.1"; class_code "="; tss_id "TSS50120"; p_id "P50113";
chr21	hg19_knownGene	exon	37635844	37635948	.	+	.	gene_id "XLOC_054886"; transcript_id "5_00150163"; exon_number "23"; gene_name "uc011aeb.1"; oId "uc011aeb.1"; nearest_ref "uc011aeb.1"; class_code "="; tss_id "TSS50120"; p_id "P50113";
chr21	hg19_knownGene	exon	37636046	37636112	.	+	.	gene_id "XLOC_054886"; transcript_id "5_00150163"; exon_number "24"; gene_name "uc011aeb.1"; oId "uc011aeb.1"; nearest_ref "uc011aeb.1"; class_code "="; tss_id "TSS50120"; p_id "P50113";
chr21	hg19_knownGene	exon	37642311	37642455	.	+	.	gene_id "XLOC_054886"; transcript_id "5_00150163"; exon_number "25"; gene_name "uc011aeb.1"; oId "uc011aeb.1"; nearest_ref "uc011aeb.1"; class_code "="; tss_id "TSS50120"; p_id "P50113";
chr21	hg19_knownGene	exon	37649319	37649398	.	+	.	gene_id "XLOC_054886"; transcript_id "5_00150163"; exon_number "26"; gene_name "uc011aeb.1"; oId "uc011aeb.1"; nearest_ref "uc011aeb.1"; class_code "="; tss_id "TSS50120"; p_id "P50113";
chr21	hg19_knownGene	exon	37650273	37650382	.	+	.	gene_id "XLOC_054886"; transcript_id "5_00150163"; exon_number "27"; gene_name "uc011aeb.1"; oId "uc011aeb.1"; nearest_ref "uc011aeb.1"; class_code "="; tss_id "TSS50120"; p_id "P50113";
chr21	hg19_knownGene	exon	37650507	37650653	.	+	.	gene_id "XLOC_054886"; transcript_id "5_00150163"; exon_number "28"; gene_name "uc011aeb.1"; oId "uc011aeb.1"; nearest_ref "uc011aeb.1"; class_code "="; tss_id "TSS50120"; p_id "P50113";
chr21	hg19_knownGene	exon	37652583	37652644	.	+	.	gene_id "XLOC_054886"; transcript_id "5_00150163"; exon_number "29"; gene_name "uc011aeb.1"; oId "uc011aeb.1"; nearest_ref "uc011aeb.1"; class_code "="; tss_id "TSS50120"; p_id "P50113";
chr21	hg19_knownGene	exon	37653781	37653909	.	+	.	gene_id "XLOC_054886"; transcript_id "5_00150163"; exon_number "30"; gene_name "uc011aeb.1"; oId "uc011aeb.1"; nearest_ref "uc011aeb.1"; class_code "="; tss_id "TSS50120"; p_id "P50113";
chr21	hg19_knownGene	exon	37660312	37660448	.	+	.	gene_id "XLOC_054886"; transcript_id "5_00150163"; exon_number "31"; gene_name "uc011aeb.1"; oId "uc011aeb.1"; nearest_ref "uc011aeb.1"; class_code "="; tss_id "TSS50120"; p_id "P50113";
chr21	hg19_knownGene	exon	37661054	37661109	.	+	.	gene_id "XLOC_054886"; transcript_id "5_00150163"; exon_number "32"; gene_name "uc011aeb.1"; oId "uc011aeb.1"; nearest_ref "uc011aeb.1"; class_code "="; tss_id "TSS50120"; p_id "P50113";
chr21	hg19_knownGene	exon	37661343	37661504	.	+	.	gene_id "XLOC_054886"; transcript_id "5_00150163"; exon_number "33"; gene_name "uc011aeb.1"; oId "uc011aeb.1"; nearest_ref "uc011aeb.1"; class_code "="; tss_id "TSS50120"; p_id "P50113";
chr21	hg19_knownGene	exon	37664402	37664531	.	+	.	gene_id "XLOC_054886"; transcript_id "5_00150163"; exon_number "34"; gene_name "uc011aeb.1"; oId "uc011aeb.1"; nearest_ref "uc011aeb.1"; class_code "="; tss_id "TSS50120"; p_id "P50113";
chr21	hg19_knownGene	exon	37665618	37666571	.	+	.	gene_id "XLOC_054886"; transcript_id "5_00150163"; exon_number "35"; gene_name "uc011aeb.1"; oId "uc011aeb.1"; nearest_ref "uc011aeb.1"; class_code "="; tss_id "TSS50120"; p_id "P50113";
chr21	hg19_knownGene	exon	37617346	37618975	.	+	.	gene_id "XLOC_054886"; transcript_id "5_00150164"; exon_number "1"; gene_name "uc002yvh.2"; oId "uc002yvh.2"; nearest_ref "uc002yvh.2"; class_code "="; tss_id "TSS50121"; p_id "P50111";
chr21	hg19_knownGene	exon	37619815	37619926	.	+	.	gene_id "XLOC_054886"; transcript_id "5_00150164"; exon_number "2"; gene_name "uc002yvh.2"; oId "uc002yvh.2"; nearest_ref "uc002yvh.2"; class_code "="; tss_id "TSS50121"; p_id "P50111";
chr21	hg19_knownGene	exon	37620678	37620866	.	+	.	gene_id "XLOC_054886"; transcript_id "5_00150164"; exon_number "3"; gene_name "uc002yvh.2"; oId "uc002yvh.2"; nearest_ref "uc002yvh.2"; class_code "="; tss_id "TSS50121"; p_id "P50111";
chr21	hg19_knownGene	exon	37623460	37623582	.	+	.	gene_id "XLOC_054886"; transcript_id "5_00150164"; exon_number "4"; gene_name "uc002yvh.2"; oId "uc002yvh.2"; nearest_ref "uc002yvh.2"; class_code "="; tss_id "TSS50121"; p_id "P50111";
chr21	hg19_knownGene	exon	37626070	37626207	.	+	.	gene_id "XLOC_054886"; transcript_id "5_00150164"; exon_number "5"; gene_name "uc002yvh.2"; oId "uc002yvh.2"; nearest_ref "uc002yvh.2"; class_code "="; tss_id "TSS50121"; p_id "P50111";
chr21	hg19_knownGene	exon	37632975	37634208	.	+	.	gene_id "XLOC_054886"; transcript_id "5_00150164"; exon_number "6"; gene_name "uc002yvh.2"; oId "uc002yvh.2"; nearest_ref "uc002yvh.2"; class_code "="; tss_id "TSS50121"; p_id "P50111";
chr21	Cufflinks	exon	37641392	37641536	.	+	.	gene_id "XLOC_054887"; transcript_id "5_00151625"; exon_number "1"; gene_name "uc011aeb.1"; oId "upf1_r4.24122.1"; nearest_ref "uc011aeb.1"; class_code "i";
chr21	Cufflinks	exon	37692471	37692601	.	+	.	gene_id "XLOC_054888"; transcript_id "5_00151405"; exon_number "1"; gene_name "uc002yvi.2"; oId "upf3.uc002yvi.2.3"; nearest_ref "uc002yvi.2"; class_code "j"; tss_id "TSS50122";
chr21	Cufflinks	exon	37705944	37706016	.	+	.	gene_id "XLOC_054888"; transcript_id "5_00151405"; exon_number "2"; gene_name "uc002yvi.2"; oId "upf3.uc002yvi.2.3"; nearest_ref "uc002yvi.2"; class_code "j"; tss_id "TSS50122";
chr21	Cufflinks	exon	37709172	37709304	.	+	.	gene_id "XLOC_054888"; transcript_id "5_00151405"; exon_number "3"; gene_name "uc002yvi.2"; oId "upf3.uc002yvi.2.3"; nearest_ref "uc002yvi.2"; class_code "j"; tss_id "TSS50122";
chr21	Cufflinks	exon	37710030	37710244	.	+	.	gene_id "XLOC_054888"; transcript_id "5_00151405"; exon_number "4"; gene_name "uc002yvi.2"; oId "upf3.uc002yvi.2.3"; nearest_ref "uc002yvi.2"; class_code "j"; tss_id "TSS50122";
chr21	Cufflinks	exon	37711072	37711219	.	+	.	gene_id "XLOC_054888"; transcript_id "5_00151405"; exon_number "5"; gene_name "uc002yvi.2"; oId "upf3.uc002yvi.2.3"; nearest_ref "uc002yvi.2"; class_code "j"; tss_id "TSS50122";
chr21	Cufflinks	exon	37713697	37713844	.	+	.	gene_id "XLOC_054888"; transcript_id "5_00151405"; exon_number "6"; gene_name "uc002yvi.2"; oId "upf3.uc002yvi.2.3"; nearest_ref "uc002yvi.2"; class_code "j"; tss_id "TSS50122";
chr21	Cufflinks	exon	37716877	37717005	.	+	.	gene_id "XLOC_054888"; transcript_id "5_00151405"; exon_number "7"; gene_name "uc002yvi.2"; oId "upf3.uc002yvi.2.3"; nearest_ref "uc002yvi.2"; class_code "j"; tss_id "TSS50122";
chr21	Cufflinks	exon	37717210	37717329	.	+	.	gene_id "XLOC_054888"; transcript_id "5_00151405"; exon_number "8"; gene_name "uc002yvi.2"; oId "upf3.uc002yvi.2.3"; nearest_ref "uc002yvi.2"; class_code "j"; tss_id "TSS50122";
chr21	Cufflinks	exon	37721609	37721706	.	+	.	gene_id "XLOC_054888"; transcript_id "5_00151405"; exon_number "9"; gene_name "uc002yvi.2"; oId "upf3.uc002yvi.2.3"; nearest_ref "uc002yvi.2"; class_code "j"; tss_id "TSS50122";
chr21	Cufflinks	exon	37728918	37729022	.	+	.	gene_id "XLOC_054888"; transcript_id "5_00151405"; exon_number "10"; gene_name "uc002yvi.2"; oId "upf3.uc002yvi.2.3"; nearest_ref "uc002yvi.2"; class_code "j"; tss_id "TSS50122";
chr21	Cufflinks	exon	37732253	37732342	.	+	.	gene_id "XLOC_054888"; transcript_id "5_00151405"; exon_number "11"; gene_name "uc002yvi.2"; oId "upf3.uc002yvi.2.3"; nearest_ref "uc002yvi.2"; class_code "j"; tss_id "TSS50122";
chr21	Cufflinks	exon	37732482	37732556	.	+	.	gene_id "XLOC_054888"; transcript_id "5_00151405"; exon_number "12"; gene_name "uc002yvi.2"; oId "upf3.uc002yvi.2.3"; nearest_ref "uc002yvi.2"; class_code "j"; tss_id "TSS50122";
chr21	Cufflinks	exon	37734481	37734526	.	+	.	gene_id "XLOC_054888"; transcript_id "5_00151405"; exon_number "13"; gene_name "uc002yvi.2"; oId "upf3.uc002yvi.2.3"; nearest_ref "uc002yvi.2"; class_code "j"; tss_id "TSS50122";
chr21	Cufflinks	exon	37736391	37736557	.	+	.	gene_id "XLOC_054888"; transcript_id "5_00151405"; exon_number "14"; gene_name "uc002yvi.2"; oId "upf3.uc002yvi.2.3"; nearest_ref "uc002yvi.2"; class_code "j"; tss_id "TSS50122";
chr21	Cufflinks	exon	37741286	37742174	.	+	.	gene_id "XLOC_054888"; transcript_id "5_00151405"; exon_number "15"; gene_name "uc002yvi.2"; oId "upf3.uc002yvi.2.3"; nearest_ref "uc002yvi.2"; class_code "j"; tss_id "TSS50122";
chr21	Cufflinks	exon	37744672	37744829	.	+	.	gene_id "XLOC_054888"; transcript_id "5_00151405"; exon_number "16"; gene_name "uc002yvi.2"; oId "upf3.uc002yvi.2.3"; nearest_ref "uc002yvi.2"; class_code "j"; tss_id "TSS50122";
chr21	Cufflinks	exon	37747441	37747488	.	+	.	gene_id "XLOC_054888"; transcript_id "5_00151405"; exon_number "17"; gene_name "uc002yvi.2"; oId "upf3.uc002yvi.2.3"; nearest_ref "uc002yvi.2"; class_code "j"; tss_id "TSS50122";
chr21	Cufflinks	exon	37692471	37692601	.	+	.	gene_id "XLOC_054888"; transcript_id "5_00151404"; exon_number "1"; gene_name "uc002yvi.2"; oId "upf3.uc002yvi.2.2"; nearest_ref "uc002yvi.2"; class_code "j"; tss_id "TSS50122";
chr21	Cufflinks	exon	37705944	37706016	.	+	.	gene_id "XLOC_054888"; transcript_id "5_00151404"; exon_number "2"; gene_name "uc002yvi.2"; oId "upf3.uc002yvi.2.2"; nearest_ref "uc002yvi.2"; class_code "j"; tss_id "TSS50122";
chr21	Cufflinks	exon	37709172	37709304	.	+	.	gene_id "XLOC_054888"; transcript_id "5_00151404"; exon_number "3"; gene_name "uc002yvi.2"; oId "upf3.uc002yvi.2.2"; nearest_ref "uc002yvi.2"; class_code "j"; tss_id "TSS50122";
chr21	Cufflinks	exon	37710030	37710244	.	+	.	gene_id "XLOC_054888"; transcript_id "5_00151404"; exon_number "4"; gene_name "uc002yvi.2"; oId "upf3.uc002yvi.2.2"; nearest_ref "uc002yvi.2"; class_code "j"; tss_id "TSS50122";
chr21	Cufflinks	exon	37711072	37711219	.	+	.	gene_id "XLOC_054888"; transcript_id "5_00151404"; exon_number "5"; gene_name "uc002yvi.2"; oId "upf3.uc002yvi.2.2"; nearest_ref "uc002yvi.2"; class_code "j"; tss_id "TSS50122";
chr21	Cufflinks	exon	37713697	37713844	.	+	.	gene_id "XLOC_054888"; transcript_id "5_00151404"; exon_number "6"; gene_name "uc002yvi.2"; oId "upf3.uc002yvi.2.2"; nearest_ref "uc002yvi.2"; class_code "j"; tss_id "TSS50122";
chr21	Cufflinks	exon	37716877	37717005	.	+	.	gene_id "XLOC_054888"; transcript_id "5_00151404"; exon_number "7"; gene_name "uc002yvi.2"; oId "upf3.uc002yvi.2.2"; nearest_ref "uc002yvi.2"; class_code "j"; tss_id "TSS50122";
chr21	Cufflinks	exon	37717210	37717329	.	+	.	gene_id "XLOC_054888"; transcript_id "5_00151404"; exon_number "8"; gene_name "uc002yvi.2"; oId "upf3.uc002yvi.2.2"; nearest_ref "uc002yvi.2"; class_code "j"; tss_id "TSS50122";
chr21	Cufflinks	exon	37721609	37721706	.	+	.	gene_id "XLOC_054888"; transcript_id "5_00151404"; exon_number "9"; gene_name "uc002yvi.2"; oId "upf3.uc002yvi.2.2"; nearest_ref "uc002yvi.2"; class_code "j"; tss_id "TSS50122";
chr21	Cufflinks	exon	37728918	37729022	.	+	.	gene_id "XLOC_054888"; transcript_id "5_00151404"; exon_number "10"; gene_name "uc002yvi.2"; oId "upf3.uc002yvi.2.2"; nearest_ref "uc002yvi.2"; class_code "j"; tss_id "TSS50122";
chr21	Cufflinks	exon	37732253	37732375	.	+	.	gene_id "XLOC_054888"; transcript_id "5_00151404"; exon_number "11"; gene_name "uc002yvi.2"; oId "upf3.uc002yvi.2.2"; nearest_ref "uc002yvi.2"; class_code "j"; tss_id "TSS50122";
chr21	Cufflinks	exon	37732482	37732556	.	+	.	gene_id "XLOC_054888"; transcript_id "5_00151404"; exon_number "12"; gene_name "uc002yvi.2"; oId "upf3.uc002yvi.2.2"; nearest_ref "uc002yvi.2"; class_code "j"; tss_id "TSS50122";
chr21	Cufflinks	exon	37736391	37736557	.	+	.	gene_id "XLOC_054888"; transcript_id "5_00151404"; exon_number "13"; gene_name "uc002yvi.2"; oId "upf3.uc002yvi.2.2"; nearest_ref "uc002yvi.2"; class_code "j"; tss_id "TSS50122";
chr21	Cufflinks	exon	37741286	37742174	.	+	.	gene_id "XLOC_054888"; transcript_id "5_00151404"; exon_number "14"; gene_name "uc002yvi.2"; oId "upf3.uc002yvi.2.2"; nearest_ref "uc002yvi.2"; class_code "j"; tss_id "TSS50122";
chr21	Cufflinks	exon	37744672	37744829	.	+	.	gene_id "XLOC_054888"; transcript_id "5_00151404"; exon_number "15"; gene_name "uc002yvi.2"; oId "upf3.uc002yvi.2.2"; nearest_ref "uc002yvi.2"; class_code "j"; tss_id "TSS50122";
chr21	Cufflinks	exon	37747441	37747488	.	+	.	gene_id "XLOC_054888"; transcript_id "5_00151404"; exon_number "16"; gene_name "uc002yvi.2"; oId "upf3.uc002yvi.2.2"; nearest_ref "uc002yvi.2"; class_code "j"; tss_id "TSS50122";
chr21	Cufflinks	exon	37692471	37692601	.	+	.	gene_id "XLOC_054888"; transcript_id "5_00150165"; exon_number "1"; gene_name "uc002yvi.2"; oId "uc002yvi.2_ext"; nearest_ref "uc002yvi.2"; class_code "="; tss_id "TSS50122"; p_id "P50114";
chr21	Cufflinks	exon	37705944	37706016	.	+	.	gene_id "XLOC_054888"; transcript_id "5_00150165"; exon_number "2"; gene_name "uc002yvi.2"; oId "uc002yvi.2_ext"; nearest_ref "uc002yvi.2"; class_code "="; tss_id "TSS50122"; p_id "P50114";
chr21	Cufflinks	exon	37709172	37709304	.	+	.	gene_id "XLOC_054888"; transcript_id "5_00150165"; exon_number "3"; gene_name "uc002yvi.2"; oId "uc002yvi.2_ext"; nearest_ref "uc002yvi.2"; class_code "="; tss_id "TSS50122"; p_id "P50114";
chr21	Cufflinks	exon	37710030	37710244	.	+	.	gene_id "XLOC_054888"; transcript_id "5_00150165"; exon_number "4"; gene_name "uc002yvi.2"; oId "uc002yvi.2_ext"; nearest_ref "uc002yvi.2"; class_code "="; tss_id "TSS50122"; p_id "P50114";
chr21	Cufflinks	exon	37711072	37711219	.	+	.	gene_id "XLOC_054888"; transcript_id "5_00150165"; exon_number "5"; gene_name "uc002yvi.2"; oId "uc002yvi.2_ext"; nearest_ref "uc002yvi.2"; class_code "="; tss_id "TSS50122"; p_id "P50114";
chr21	Cufflinks	exon	37713697	37713844	.	+	.	gene_id "XLOC_054888"; transcript_id "5_00150165"; exon_number "6"; gene_name "uc002yvi.2"; oId "uc002yvi.2_ext"; nearest_ref "uc002yvi.2"; class_code "="; tss_id "TSS50122"; p_id "P50114";
chr21	Cufflinks	exon	37716877	37717005	.	+	.	gene_id "XLOC_054888"; transcript_id "5_00150165"; exon_number "7"; gene_name "uc002yvi.2"; oId "uc002yvi.2_ext"; nearest_ref "uc002yvi.2"; class_code "="; tss_id "TSS50122"; p_id "P50114";
chr21	Cufflinks	exon	37717210	37717329	.	+	.	gene_id "XLOC_054888"; transcript_id "5_00150165"; exon_number "8"; gene_name "uc002yvi.2"; oId "uc002yvi.2_ext"; nearest_ref "uc002yvi.2"; class_code "="; tss_id "TSS50122"; p_id "P50114";
chr21	Cufflinks	exon	37721609	37721706	.	+	.	gene_id "XLOC_054888"; transcript_id "5_00150165"; exon_number "9"; gene_name "uc002yvi.2"; oId "uc002yvi.2_ext"; nearest_ref "uc002yvi.2"; class_code "="; tss_id "TSS50122"; p_id "P50114";
chr21	Cufflinks	exon	37728918	37729022	.	+	.	gene_id "XLOC_054888"; transcript_id "5_00150165"; exon_number "10"; gene_name "uc002yvi.2"; oId "uc002yvi.2_ext"; nearest_ref "uc002yvi.2"; class_code "="; tss_id "TSS50122"; p_id "P50114";
chr21	Cufflinks	exon	37732253	37732375	.	+	.	gene_id "XLOC_054888"; transcript_id "5_00150165"; exon_number "11"; gene_name "uc002yvi.2"; oId "uc002yvi.2_ext"; nearest_ref "uc002yvi.2"; class_code "="; tss_id "TSS50122"; p_id "P50114";
chr21	Cufflinks	exon	37732482	37732556	.	+	.	gene_id "XLOC_054888"; transcript_id "5_00150165"; exon_number "12"; gene_name "uc002yvi.2"; oId "uc002yvi.2_ext"; nearest_ref "uc002yvi.2"; class_code "="; tss_id "TSS50122"; p_id "P50114";
chr21	Cufflinks	exon	37734481	37734526	.	+	.	gene_id "XLOC_054888"; transcript_id "5_00150165"; exon_number "13"; gene_name "uc002yvi.2"; oId "uc002yvi.2_ext"; nearest_ref "uc002yvi.2"; class_code "="; tss_id "TSS50122"; p_id "P50114";
chr21	Cufflinks	exon	37736391	37736557	.	+	.	gene_id "XLOC_054888"; transcript_id "5_00150165"; exon_number "14"; gene_name "uc002yvi.2"; oId "uc002yvi.2_ext"; nearest_ref "uc002yvi.2"; class_code "="; tss_id "TSS50122"; p_id "P50114";
chr21	Cufflinks	exon	37741286	37742174	.	+	.	gene_id "XLOC_054888"; transcript_id "5_00150165"; exon_number "15"; gene_name "uc002yvi.2"; oId "uc002yvi.2_ext"; nearest_ref "uc002yvi.2"; class_code "="; tss_id "TSS50122"; p_id "P50114";
chr21	Cufflinks	exon	37744672	37744829	.	+	.	gene_id "XLOC_054888"; transcript_id "5_00150165"; exon_number "16"; gene_name "uc002yvi.2"; oId "uc002yvi.2_ext"; nearest_ref "uc002yvi.2"; class_code "="; tss_id "TSS50122"; p_id "P50114";
chr21	Cufflinks	exon	37747441	37748943	.	+	.	gene_id "XLOC_054888"; transcript_id "5_00150165"; exon_number "17"; gene_name "uc002yvi.2"; oId "uc002yvi.2_ext"; nearest_ref "uc002yvi.2"; class_code "="; tss_id "TSS50122"; p_id "P50114";
chr21	Cufflinks	exon	37694152	37694359	.	+	.	gene_id "XLOC_054889"; transcript_id "5_00151067"; exon_number "1"; gene_name "uc002yvi.2"; oId "SC4.20285.1"; nearest_ref "uc002yvi.2"; class_code "i";
chr21	Cufflinks	exon	37727038	37727138	.	+	.	gene_id "XLOC_054890"; transcript_id "5_00151068"; exon_number "1"; gene_name "uc002yvi.2"; oId "SC4.20286.1"; nearest_ref "uc002yvi.2"; class_code "i";
chr21	Cufflinks	exon	37748999	37749913	.	+	.	gene_id "XLOC_054891"; transcript_id "5_00151626"; exon_number "1"; gene_name "uc002yvi.2"; oId "upf1_r4.24123.1"; nearest_ref "uc002yvi.2"; class_code "p";
chr21	Cufflinks	exon	37749392	37750151	.	+	.	gene_id "XLOC_054891"; transcript_id "5_00151069"; exon_number "1"; gene_name "uc002yvi.2"; oId "SC4.20287.1"; nearest_ref "uc002yvi.2"; class_code "p";
chr21	Cufflinks	exon	37757686	37757749	.	+	.	gene_id "XLOC_054892"; transcript_id "5_00150166"; exon_number "1"; gene_name "uc002yvj.2"; oId "uc002yvj.2_ext"; nearest_ref "uc002yvj.2"; class_code "="; tss_id "TSS50123"; p_id "P50115";
chr21	Cufflinks	exon	37758358	37758560	.	+	.	gene_id "XLOC_054892"; transcript_id "5_00150166"; exon_number "2"; gene_name "uc002yvj.2"; oId "uc002yvj.2_ext"; nearest_ref "uc002yvj.2"; class_code "="; tss_id "TSS50123"; p_id "P50115";
chr21	Cufflinks	exon	37759896	37760028	.	+	.	gene_id "XLOC_054892"; transcript_id "5_00150166"; exon_number "3"; gene_name "uc002yvj.2"; oId "uc002yvj.2_ext"; nearest_ref "uc002yvj.2"; class_code "="; tss_id "TSS50123"; p_id "P50115";
chr21	Cufflinks	exon	37763849	37763966	.	+	.	gene_id "XLOC_054892"; transcript_id "5_00150166"; exon_number "4"; gene_name "uc002yvj.2"; oId "uc002yvj.2_ext"; nearest_ref "uc002yvj.2"; class_code "="; tss_id "TSS50123"; p_id "P50115";
chr21	Cufflinks	exon	37766845	37766948	.	+	.	gene_id "XLOC_054892"; transcript_id "5_00150166"; exon_number "5"; gene_name "uc002yvj.2"; oId "uc002yvj.2_ext"; nearest_ref "uc002yvj.2"; class_code "="; tss_id "TSS50123"; p_id "P50115";
chr21	Cufflinks	exon	37769713	37769809	.	+	.	gene_id "XLOC_054892"; transcript_id "5_00150166"; exon_number "6"; gene_name "uc002yvj.2"; oId "uc002yvj.2_ext"; nearest_ref "uc002yvj.2"; class_code "="; tss_id "TSS50123"; p_id "P50115";
chr21	Cufflinks	exon	37771819	37771903	.	+	.	gene_id "XLOC_054892"; transcript_id "5_00150166"; exon_number "7"; gene_name "uc002yvj.2"; oId "uc002yvj.2_ext"; nearest_ref "uc002yvj.2"; class_code "="; tss_id "TSS50123"; p_id "P50115";
chr21	Cufflinks	exon	37775056	37775149	.	+	.	gene_id "XLOC_054892"; transcript_id "5_00150166"; exon_number "8"; gene_name "uc002yvj.2"; oId "uc002yvj.2_ext"; nearest_ref "uc002yvj.2"; class_code "="; tss_id "TSS50123"; p_id "P50115";
chr21	Cufflinks	exon	37781059	37781128	.	+	.	gene_id "XLOC_054892"; transcript_id "5_00150166"; exon_number "9"; gene_name "uc002yvj.2"; oId "uc002yvj.2_ext"; nearest_ref "uc002yvj.2"; class_code "="; tss_id "TSS50123"; p_id "P50115";
chr21	Cufflinks	exon	37781672	37781763	.	+	.	gene_id "XLOC_054892"; transcript_id "5_00150166"; exon_number "10"; gene_name "uc002yvj.2"; oId "uc002yvj.2_ext"; nearest_ref "uc002yvj.2"; class_code "="; tss_id "TSS50123"; p_id "P50115";
chr21	Cufflinks	exon	37783761	37783902	.	+	.	gene_id "XLOC_054892"; transcript_id "5_00150166"; exon_number "11"; gene_name "uc002yvj.2"; oId "uc002yvj.2_ext"; nearest_ref "uc002yvj.2"; class_code "="; tss_id "TSS50123"; p_id "P50115";
chr21	Cufflinks	exon	37785182	37785613	.	+	.	gene_id "XLOC_054892"; transcript_id "5_00150166"; exon_number "12"; gene_name "uc002yvj.2"; oId "uc002yvj.2_ext"; nearest_ref "uc002yvj.2"; class_code "="; tss_id "TSS50123"; p_id "P50115";
chr21	Cufflinks	exon	37787593	37787687	.	+	.	gene_id "XLOC_054892"; transcript_id "5_00150166"; exon_number "13"; gene_name "uc002yvj.2"; oId "uc002yvj.2_ext"; nearest_ref "uc002yvj.2"; class_code "="; tss_id "TSS50123"; p_id "P50115";
chr21	Cufflinks	exon	37788573	37789124	.	+	.	gene_id "XLOC_054892"; transcript_id "5_00150166"; exon_number "14"; gene_name "uc002yvj.2"; oId "uc002yvj.2_ext"; nearest_ref "uc002yvj.2"; class_code "="; tss_id "TSS50123"; p_id "P50115";
chr21	Cufflinks	exon	37757689	37757749	.	+	.	gene_id "XLOC_054892"; transcript_id "5_00151627"; exon_number "1"; gene_name "uc002yvj.2"; oId "upf1_r4.uc002yvj.2.2"; nearest_ref "uc002yvj.2"; class_code "j"; tss_id "TSS50123";
chr21	Cufflinks	exon	37758358	37758560	.	+	.	gene_id "XLOC_054892"; transcript_id "5_00151627"; exon_number "2"; gene_name "uc002yvj.2"; oId "upf1_r4.uc002yvj.2.2"; nearest_ref "uc002yvj.2"; class_code "j"; tss_id "TSS50123";
chr21	Cufflinks	exon	37759896	37760028	.	+	.	gene_id "XLOC_054892"; transcript_id "5_00151627"; exon_number "3"; gene_name "uc002yvj.2"; oId "upf1_r4.uc002yvj.2.2"; nearest_ref "uc002yvj.2"; class_code "j"; tss_id "TSS50123";
chr21	Cufflinks	exon	37763849	37763966	.	+	.	gene_id "XLOC_054892"; transcript_id "5_00151627"; exon_number "4"; gene_name "uc002yvj.2"; oId "upf1_r4.uc002yvj.2.2"; nearest_ref "uc002yvj.2"; class_code "j"; tss_id "TSS50123";
chr21	Cufflinks	exon	37766845	37766948	.	+	.	gene_id "XLOC_054892"; transcript_id "5_00151627"; exon_number "5"; gene_name "uc002yvj.2"; oId "upf1_r4.uc002yvj.2.2"; nearest_ref "uc002yvj.2"; class_code "j"; tss_id "TSS50123";
chr21	Cufflinks	exon	37769713	37769809	.	+	.	gene_id "XLOC_054892"; transcript_id "5_00151627"; exon_number "6"; gene_name "uc002yvj.2"; oId "upf1_r4.uc002yvj.2.2"; nearest_ref "uc002yvj.2"; class_code "j"; tss_id "TSS50123";
chr21	Cufflinks	exon	37771819	37771903	.	+	.	gene_id "XLOC_054892"; transcript_id "5_00151627"; exon_number "7"; gene_name "uc002yvj.2"; oId "upf1_r4.uc002yvj.2.2"; nearest_ref "uc002yvj.2"; class_code "j"; tss_id "TSS50123";
chr21	Cufflinks	exon	37775056	37775149	.	+	.	gene_id "XLOC_054892"; transcript_id "5_00151627"; exon_number "8"; gene_name "uc002yvj.2"; oId "upf1_r4.uc002yvj.2.2"; nearest_ref "uc002yvj.2"; class_code "j"; tss_id "TSS50123";
chr21	Cufflinks	exon	37781672	37781763	.	+	.	gene_id "XLOC_054892"; transcript_id "5_00151627"; exon_number "9"; gene_name "uc002yvj.2"; oId "upf1_r4.uc002yvj.2.2"; nearest_ref "uc002yvj.2"; class_code "j"; tss_id "TSS50123";
chr21	Cufflinks	exon	37783761	37783902	.	+	.	gene_id "XLOC_054892"; transcript_id "5_00151627"; exon_number "10"; gene_name "uc002yvj.2"; oId "upf1_r4.uc002yvj.2.2"; nearest_ref "uc002yvj.2"; class_code "j"; tss_id "TSS50123";
chr21	Cufflinks	exon	37785182	37785613	.	+	.	gene_id "XLOC_054892"; transcript_id "5_00151627"; exon_number "11"; gene_name "uc002yvj.2"; oId "upf1_r4.uc002yvj.2.2"; nearest_ref "uc002yvj.2"; class_code "j"; tss_id "TSS50123";
chr21	Cufflinks	exon	37787593	37787687	.	+	.	gene_id "XLOC_054892"; transcript_id "5_00151627"; exon_number "12"; gene_name "uc002yvj.2"; oId "upf1_r4.uc002yvj.2.2"; nearest_ref "uc002yvj.2"; class_code "j"; tss_id "TSS50123";
chr21	Cufflinks	exon	37788573	37788986	.	+	.	gene_id "XLOC_054892"; transcript_id "5_00151627"; exon_number "13"; gene_name "uc002yvj.2"; oId "upf1_r4.uc002yvj.2.2"; nearest_ref "uc002yvj.2"; class_code "j"; tss_id "TSS50123";
chr21	Cufflinks	exon	37789420	37789575	.	+	.	gene_id "XLOC_054893"; transcript_id "5_00151628"; exon_number "1"; gene_name "uc002yvj.2"; oId "upf1_r4.24124.1"; nearest_ref "uc002yvj.2"; class_code "p";
chr21	Cufflinks	exon	37789691	37790920	.	+	.	gene_id "XLOC_054894"; transcript_id "5_00150167"; exon_number "1"; gene_name "uc002yvj.2"; oId "SC4.20295.1"; nearest_ref "uc002yvj.2"; class_code "p";
chr21	Cufflinks	exon	37804129	37804809	.	+	.	gene_id "XLOC_054895"; transcript_id "5_00151631"; exon_number "1"; oId "upf1_r4.24130.1"; class_code "u";
chr21	Cufflinks	exon	37832633	37832971	.	+	.	gene_id "XLOC_054897"; transcript_id "5_00151633"; exon_number "1"; gene_name "uc002yvk.1"; oId "upf1_r4.24128.1"; nearest_ref "uc002yvk.1"; class_code "x";
chr21	Cufflinks	exon	37850696	37850988	.	+	.	gene_id "XLOC_054898"; transcript_id "5_00151071"; exon_number "1"; gene_name "uc002yvl.1"; oId "SC4.20299.1"; nearest_ref "uc002yvl.1"; class_code "i";
chr21	Cufflinks	exon	37852518	37852887	.	+	.	gene_id "XLOC_054899"; transcript_id "5_00151634"; exon_number "1"; gene_name "uc002yvn.1"; oId "upf1_r4.24131.2"; nearest_ref "uc002yvn.1"; class_code "i";
chr21	Cufflinks	exon	37852888	37853563	.	+	.	gene_id "XLOC_054900"; transcript_id "5_00151635"; exon_number "1"; gene_name "uc002yvn.1"; oId "upf1_r4.24132.1"; nearest_ref "uc002yvn.1"; class_code "i";
chr21	Cufflinks	exon	37853184	37853686	.	+	.	gene_id "XLOC_054900"; transcript_id "5_00151072"; exon_number "1"; gene_name "uc002yvn.1"; oId "SC4.20300.1"; nearest_ref "uc002yvn.1"; class_code "i";
chr21	Cufflinks	exon	37854180	37854426	.	+	.	gene_id "XLOC_054901"; transcript_id "5_00151636"; exon_number "1"; gene_name "uc002yvn.1"; oId "upf1_r4.24133.1"; nearest_ref "uc002yvn.1"; class_code "i";
chr21	Cufflinks	exon	37858396	37858576	.	+	.	gene_id "XLOC_054902"; transcript_id "5_00151637"; exon_number "1"; gene_name "uc002yvn.1"; oId "upf1_r4.24134.1"; nearest_ref "uc002yvn.1"; class_code "i";
chr21	Cufflinks	exon	38071806	38072221	.	+	.	gene_id "XLOC_054903"; transcript_id "5_00150168"; exon_number "1"; gene_name "uc002yvp.2"; oId "uc002yvp.2_ext"; nearest_ref "uc002yvp.2"; class_code "="; tss_id "TSS50126"; p_id "P50116";
chr21	Cufflinks	exon	38081468	38082902	.	+	.	gene_id "XLOC_054903"; transcript_id "5_00150168"; exon_number "2"; gene_name "uc002yvp.2"; oId "uc002yvp.2_ext"; nearest_ref "uc002yvp.2"; class_code "="; tss_id "TSS50126"; p_id "P50116";
chr21	Cufflinks	exon	38071957	38072221	.	+	.	gene_id "XLOC_054903"; transcript_id "5_00150169"; exon_number "1"; gene_name "uc002yvq.2"; oId "uc002yvq.2_ext"; nearest_ref "uc002yvq.2"; class_code "="; tss_id "TSS50127"; p_id "P50118";
chr21	Cufflinks	exon	38081468	38081550	.	+	.	gene_id "XLOC_054903"; transcript_id "5_00150169"; exon_number "2"; gene_name "uc002yvq.2"; oId "uc002yvq.2_ext"; nearest_ref "uc002yvq.2"; class_code "="; tss_id "TSS50127"; p_id "P50118";
chr21	Cufflinks	exon	38084833	38084922	.	+	.	gene_id "XLOC_054903"; transcript_id "5_00150169"; exon_number "3"; gene_name "uc002yvq.2"; oId "uc002yvq.2_ext"; nearest_ref "uc002yvq.2"; class_code "="; tss_id "TSS50127"; p_id "P50118";
chr21	Cufflinks	exon	38092122	38092230	.	+	.	gene_id "XLOC_054903"; transcript_id "5_00150169"; exon_number "4"; gene_name "uc002yvq.2"; oId "uc002yvq.2_ext"; nearest_ref "uc002yvq.2"; class_code "="; tss_id "TSS50127"; p_id "P50118";
chr21	Cufflinks	exon	38095346	38095431	.	+	.	gene_id "XLOC_054903"; transcript_id "5_00150169"; exon_number "5"; gene_name "uc002yvq.2"; oId "uc002yvq.2_ext"; nearest_ref "uc002yvq.2"; class_code "="; tss_id "TSS50127"; p_id "P50118";
chr21	Cufflinks	exon	38098420	38098619	.	+	.	gene_id "XLOC_054903"; transcript_id "5_00150169"; exon_number "6"; gene_name "uc002yvq.2"; oId "uc002yvq.2_ext"; nearest_ref "uc002yvq.2"; class_code "="; tss_id "TSS50127"; p_id "P50118";
chr21	Cufflinks	exon	38103346	38103452	.	+	.	gene_id "XLOC_054903"; transcript_id "5_00150169"; exon_number "7"; gene_name "uc002yvq.2"; oId "uc002yvq.2_ext"; nearest_ref "uc002yvq.2"; class_code "="; tss_id "TSS50127"; p_id "P50118";
chr21	Cufflinks	exon	38114018	38114165	.	+	.	gene_id "XLOC_054903"; transcript_id "5_00150169"; exon_number "8"; gene_name "uc002yvq.2"; oId "uc002yvq.2_ext"; nearest_ref "uc002yvq.2"; class_code "="; tss_id "TSS50127"; p_id "P50118";
chr21	Cufflinks	exon	38115688	38115856	.	+	.	gene_id "XLOC_054903"; transcript_id "5_00150169"; exon_number "9"; gene_name "uc002yvq.2"; oId "uc002yvq.2_ext"; nearest_ref "uc002yvq.2"; class_code "="; tss_id "TSS50127"; p_id "P50118";
chr21	Cufflinks	exon	38117029	38118218	.	+	.	gene_id "XLOC_054903"; transcript_id "5_00150169"; exon_number "10"; gene_name "uc002yvq.2"; oId "uc002yvq.2_ext"; nearest_ref "uc002yvq.2"; class_code "="; tss_id "TSS50127"; p_id "P50118";
chr21	Cufflinks	exon	38071958	38072221	.	+	.	gene_id "XLOC_054903"; transcript_id "5_00150170"; exon_number "1"; gene_name "uc002yvr.2"; oId "SC3.13161.3"; nearest_ref "uc002yvr.2"; class_code "="; tss_id "TSS50127"; p_id "P50117";
chr21	Cufflinks	exon	38081468	38081550	.	+	.	gene_id "XLOC_054903"; transcript_id "5_00150170"; exon_number "2"; gene_name "uc002yvr.2"; oId "SC3.13161.3"; nearest_ref "uc002yvr.2"; class_code "="; tss_id "TSS50127"; p_id "P50117";
chr21	Cufflinks	exon	38084833	38084922	.	+	.	gene_id "XLOC_054903"; transcript_id "5_00150170"; exon_number "3"; gene_name "uc002yvr.2"; oId "SC3.13161.3"; nearest_ref "uc002yvr.2"; class_code "="; tss_id "TSS50127"; p_id "P50117";
chr21	Cufflinks	exon	38092122	38092230	.	+	.	gene_id "XLOC_054903"; transcript_id "5_00150170"; exon_number "4"; gene_name "uc002yvr.2"; oId "SC3.13161.3"; nearest_ref "uc002yvr.2"; class_code "="; tss_id "TSS50127"; p_id "P50117";
chr21	Cufflinks	exon	38095346	38095431	.	+	.	gene_id "XLOC_054903"; transcript_id "5_00150170"; exon_number "5"; gene_name "uc002yvr.2"; oId "SC3.13161.3"; nearest_ref "uc002yvr.2"; class_code "="; tss_id "TSS50127"; p_id "P50117";
chr21	Cufflinks	exon	38098420	38098619	.	+	.	gene_id "XLOC_054903"; transcript_id "5_00150170"; exon_number "6"; gene_name "uc002yvr.2"; oId "SC3.13161.3"; nearest_ref "uc002yvr.2"; class_code "="; tss_id "TSS50127"; p_id "P50117";
chr21	Cufflinks	exon	38103346	38103452	.	+	.	gene_id "XLOC_054903"; transcript_id "5_00150170"; exon_number "7"; gene_name "uc002yvr.2"; oId "SC3.13161.3"; nearest_ref "uc002yvr.2"; class_code "="; tss_id "TSS50127"; p_id "P50117";
chr21	Cufflinks	exon	38114018	38114165	.	+	.	gene_id "XLOC_054903"; transcript_id "5_00150170"; exon_number "8"; gene_name "uc002yvr.2"; oId "SC3.13161.3"; nearest_ref "uc002yvr.2"; class_code "="; tss_id "TSS50127"; p_id "P50117";
chr21	Cufflinks	exon	38115688	38115856	.	+	.	gene_id "XLOC_054903"; transcript_id "5_00150170"; exon_number "9"; gene_name "uc002yvr.2"; oId "SC3.13161.3"; nearest_ref "uc002yvr.2"; class_code "="; tss_id "TSS50127"; p_id "P50117";
chr21	Cufflinks	exon	38117029	38117437	.	+	.	gene_id "XLOC_054903"; transcript_id "5_00150170"; exon_number "10"; gene_name "uc002yvr.2"; oId "SC3.13161.3"; nearest_ref "uc002yvr.2"; class_code "="; tss_id "TSS50127"; p_id "P50117";
chr21	Cufflinks	exon	38119966	38123404	.	+	.	gene_id "XLOC_054903"; transcript_id "5_00150170"; exon_number "11"; gene_name "uc002yvr.2"; oId "SC3.13161.3"; nearest_ref "uc002yvr.2"; class_code "="; tss_id "TSS50127"; p_id "P50117";
chr21	Cufflinks	exon	38114962	38115331	.	+	.	gene_id "XLOC_054904"; transcript_id "5_00151073"; exon_number "1"; gene_name "uc002yvr.2"; oId "SC4.20326.1"; nearest_ref "uc002yvr.2"; class_code "i";
chr21	Cufflinks	exon	38118606	38119317	.	+	.	gene_id "XLOC_054905"; transcript_id "5_00151074"; exon_number "1"; gene_name "uc002yvr.2"; oId "SC4.20327.1"; nearest_ref "uc002yvr.2"; class_code "i";
chr21	hg19_knownGene	exon	38378450	38378533	.	+	.	gene_id "XLOC_054906"; transcript_id "5_00150172"; exon_number "1"; gene_name "uc011aec.1"; oId "uc011aec.1"; nearest_ref "uc011aec.1"; class_code "="; tss_id "TSS50128"; p_id "P50120";
chr21	hg19_knownGene	exon	38380457	38380523	.	+	.	gene_id "XLOC_054906"; transcript_id "5_00150172"; exon_number "2"; gene_name "uc011aec.1"; oId "uc011aec.1"; nearest_ref "uc011aec.1"; class_code "="; tss_id "TSS50128"; p_id "P50120";
chr21	hg19_knownGene	exon	38385851	38385918	.	+	.	gene_id "XLOC_054906"; transcript_id "5_00150172"; exon_number "3"; gene_name "uc011aec.1"; oId "uc011aec.1"; nearest_ref "uc011aec.1"; class_code "="; tss_id "TSS50128"; p_id "P50120";
chr21	hg19_knownGene	exon	38390174	38391956	.	+	.	gene_id "XLOC_054906"; transcript_id "5_00150172"; exon_number "4"; gene_name "uc011aec.1"; oId "uc011aec.1"; nearest_ref "uc011aec.1"; class_code "="; tss_id "TSS50128"; p_id "P50120";
chr21	hg19_knownGene	exon	38378450	38378533	.	+	.	gene_id "XLOC_054906"; transcript_id "5_00150171"; exon_number "1"; gene_name "uc010gnd.2"; oId "uc010gnd.2"; nearest_ref "uc010gnd.2"; class_code "="; tss_id "TSS50128"; p_id "P50120";
chr21	hg19_knownGene	exon	38380457	38380523	.	+	.	gene_id "XLOC_054906"; transcript_id "5_00150171"; exon_number "2"; gene_name "uc010gnd.2"; oId "uc010gnd.2"; nearest_ref "uc010gnd.2"; class_code "="; tss_id "TSS50128"; p_id "P50120";
chr21	hg19_knownGene	exon	38390174	38391956	.	+	.	gene_id "XLOC_054906"; transcript_id "5_00150171"; exon_number "3"; gene_name "uc010gnd.2"; oId "uc010gnd.2"; nearest_ref "uc010gnd.2"; class_code "="; tss_id "TSS50128"; p_id "P50120";
chr21	hg19_knownGene	exon	38378863	38379176	.	+	.	gene_id "XLOC_054906"; transcript_id "5_00150173"; exon_number "1"; gene_name "uc002yvv.2"; oId "uc002yvv.2"; nearest_ref "uc002yvv.2"; class_code "="; tss_id "TSS50129"; p_id "P50119";
chr21	hg19_knownGene	exon	38380457	38380523	.	+	.	gene_id "XLOC_054906"; transcript_id "5_00150173"; exon_number "2"; gene_name "uc002yvv.2"; oId "uc002yvv.2"; nearest_ref "uc002yvv.2"; class_code "="; tss_id "TSS50129"; p_id "P50119";
chr21	hg19_knownGene	exon	38385851	38385918	.	+	.	gene_id "XLOC_054906"; transcript_id "5_00150173"; exon_number "3"; gene_name "uc002yvv.2"; oId "uc002yvv.2"; nearest_ref "uc002yvv.2"; class_code "="; tss_id "TSS50129"; p_id "P50119";
chr21	hg19_knownGene	exon	38390174	38391956	.	+	.	gene_id "XLOC_054906"; transcript_id "5_00150173"; exon_number "4"; gene_name "uc002yvv.2"; oId "uc002yvv.2"; nearest_ref "uc002yvv.2"; class_code "="; tss_id "TSS50129"; p_id "P50119";
chr21	hg19_knownGene	exon	38445571	38445664	.	+	.	gene_id "XLOC_054907"; transcript_id "5_00150174"; exon_number "1"; gene_name "uc011aed.1"; oId "uc011aed.1"; nearest_ref "uc011aed.1"; class_code "="; tss_id "TSS50130"; p_id "P50127";
chr21	hg19_knownGene	exon	38480692	38480746	.	+	.	gene_id "XLOC_054907"; transcript_id "5_00150174"; exon_number "2"; gene_name "uc011aed.1"; oId "uc011aed.1"; nearest_ref "uc011aed.1"; class_code "="; tss_id "TSS50130"; p_id "P50127";
chr21	hg19_knownGene	exon	38494117	38494279	.	+	.	gene_id "XLOC_054907"; transcript_id "5_00150174"; exon_number "3"; gene_name "uc011aed.1"; oId "uc011aed.1"; nearest_ref "uc011aed.1"; class_code "="; tss_id "TSS50130"; p_id "P50127";
chr21	hg19_knownGene	exon	38495283	38495328	.	+	.	gene_id "XLOC_054907"; transcript_id "5_00150174"; exon_number "4"; gene_name "uc011aed.1"; oId "uc011aed.1"; nearest_ref "uc011aed.1"; class_code "="; tss_id "TSS50130"; p_id "P50127";
chr21	hg19_knownGene	exon	38496919	38497042	.	+	.	gene_id "XLOC_054907"; transcript_id "5_00150174"; exon_number "5"; gene_name "uc011aed.1"; oId "uc011aed.1"; nearest_ref "uc011aed.1"; class_code "="; tss_id "TSS50130"; p_id "P50127";
chr21	hg19_knownGene	exon	38498380	38498443	.	+	.	gene_id "XLOC_054907"; transcript_id "5_00150174"; exon_number "6"; gene_name "uc011aed.1"; oId "uc011aed.1"; nearest_ref "uc011aed.1"; class_code "="; tss_id "TSS50130"; p_id "P50127";
chr21	hg19_knownGene	exon	38501303	38501363	.	+	.	gene_id "XLOC_054907"; transcript_id "5_00150174"; exon_number "7"; gene_name "uc011aed.1"; oId "uc011aed.1"; nearest_ref "uc011aed.1"; class_code "="; tss_id "TSS50130"; p_id "P50127";
chr21	hg19_knownGene	exon	38504982	38505066	.	+	.	gene_id "XLOC_054907"; transcript_id "5_00150174"; exon_number "8"; gene_name "uc011aed.1"; oId "uc011aed.1"; nearest_ref "uc011aed.1"; class_code "="; tss_id "TSS50130"; p_id "P50127";
chr21	hg19_knownGene	exon	38507680	38507814	.	+	.	gene_id "XLOC_054907"; transcript_id "5_00150174"; exon_number "9"; gene_name "uc011aed.1"; oId "uc011aed.1"; nearest_ref "uc011aed.1"; class_code "="; tss_id "TSS50130"; p_id "P50127";
chr21	hg19_knownGene	exon	38510934	38511014	.	+	.	gene_id "XLOC_054907"; transcript_id "5_00150174"; exon_number "10"; gene_name "uc011aed.1"; oId "uc011aed.1"; nearest_ref "uc011aed.1"; class_code "="; tss_id "TSS50130"; p_id "P50127";
chr21	hg19_knownGene	exon	38512861	38512973	.	+	.	gene_id "XLOC_054907"; transcript_id "5_00150174"; exon_number "11"; gene_name "uc011aed.1"; oId "uc011aed.1"; nearest_ref "uc011aed.1"; class_code "="; tss_id "TSS50130"; p_id "P50127";
chr21	hg19_knownGene	exon	38516825	38516945	.	+	.	gene_id "XLOC_054907"; transcript_id "5_00150174"; exon_number "12"; gene_name "uc011aed.1"; oId "uc011aed.1"; nearest_ref "uc011aed.1"; class_code "="; tss_id "TSS50130"; p_id "P50127";
chr21	hg19_knownGene	exon	38519781	38519903	.	+	.	gene_id "XLOC_054907"; transcript_id "5_00150174"; exon_number "13"; gene_name "uc011aed.1"; oId "uc011aed.1"; nearest_ref "uc011aed.1"; class_code "="; tss_id "TSS50130"; p_id "P50127";
chr21	hg19_knownGene	exon	38520846	38520947	.	+	.	gene_id "XLOC_054907"; transcript_id "5_00150174"; exon_number "14"; gene_name "uc011aed.1"; oId "uc011aed.1"; nearest_ref "uc011aed.1"; class_code "="; tss_id "TSS50130"; p_id "P50127";
chr21	hg19_knownGene	exon	38522378	38522470	.	+	.	gene_id "XLOC_054907"; transcript_id "5_00150174"; exon_number "15"; gene_name "uc011aed.1"; oId "uc011aed.1"; nearest_ref "uc011aed.1"; class_code "="; tss_id "TSS50130"; p_id "P50127";
chr21	hg19_knownGene	exon	38523120	38523184	.	+	.	gene_id "XLOC_054907"; transcript_id "5_00150174"; exon_number "16"; gene_name "uc011aed.1"; oId "uc011aed.1"; nearest_ref "uc011aed.1"; class_code "="; tss_id "TSS50130"; p_id "P50127";
chr21	hg19_knownGene	exon	38524193	38524329	.	+	.	gene_id "XLOC_054907"; transcript_id "5_00150174"; exon_number "17"; gene_name "uc011aed.1"; oId "uc011aed.1"; nearest_ref "uc011aed.1"; class_code "="; tss_id "TSS50130"; p_id "P50127";
chr21	hg19_knownGene	exon	38525251	38525623	.	+	.	gene_id "XLOC_054907"; transcript_id "5_00150174"; exon_number "18"; gene_name "uc011aed.1"; oId "uc011aed.1"; nearest_ref "uc011aed.1"; class_code "="; tss_id "TSS50130"; p_id "P50127";
chr21	Cufflinks	exon	38445571	38445664	.	+	.	gene_id "XLOC_054907"; transcript_id "5_00151075"; exon_number "1"; gene_name "uc002ywd.1"; oId "SC4.20337.1"; nearest_ref "uc002ywd.1"; class_code "j"; tss_id "TSS50130";
chr21	Cufflinks	exon	38480692	38480746	.	+	.	gene_id "XLOC_054907"; transcript_id "5_00151075"; exon_number "2"; gene_name "uc002ywd.1"; oId "SC4.20337.1"; nearest_ref "uc002ywd.1"; class_code "j"; tss_id "TSS50130";
chr21	Cufflinks	exon	38494117	38494279	.	+	.	gene_id "XLOC_054907"; transcript_id "5_00151075"; exon_number "3"; gene_name "uc002ywd.1"; oId "SC4.20337.1"; nearest_ref "uc002ywd.1"; class_code "j"; tss_id "TSS50130";
chr21	Cufflinks	exon	38495283	38495328	.	+	.	gene_id "XLOC_054907"; transcript_id "5_00151075"; exon_number "4"; gene_name "uc002ywd.1"; oId "SC4.20337.1"; nearest_ref "uc002ywd.1"; class_code "j"; tss_id "TSS50130";
chr21	Cufflinks	exon	38496919	38497042	.	+	.	gene_id "XLOC_054907"; transcript_id "5_00151075"; exon_number "5"; gene_name "uc002ywd.1"; oId "SC4.20337.1"; nearest_ref "uc002ywd.1"; class_code "j"; tss_id "TSS50130";
chr21	Cufflinks	exon	38498380	38498443	.	+	.	gene_id "XLOC_054907"; transcript_id "5_00151075"; exon_number "6"; gene_name "uc002ywd.1"; oId "SC4.20337.1"; nearest_ref "uc002ywd.1"; class_code "j"; tss_id "TSS50130";
chr21	Cufflinks	exon	38501303	38501363	.	+	.	gene_id "XLOC_054907"; transcript_id "5_00151075"; exon_number "7"; gene_name "uc002ywd.1"; oId "SC4.20337.1"; nearest_ref "uc002ywd.1"; class_code "j"; tss_id "TSS50130";
chr21	Cufflinks	exon	38504982	38505066	.	+	.	gene_id "XLOC_054907"; transcript_id "5_00151075"; exon_number "8"; gene_name "uc002ywd.1"; oId "SC4.20337.1"; nearest_ref "uc002ywd.1"; class_code "j"; tss_id "TSS50130";
chr21	Cufflinks	exon	38507680	38507814	.	+	.	gene_id "XLOC_054907"; transcript_id "5_00151075"; exon_number "9"; gene_name "uc002ywd.1"; oId "SC4.20337.1"; nearest_ref "uc002ywd.1"; class_code "j"; tss_id "TSS50130";
chr21	Cufflinks	exon	38510934	38511014	.	+	.	gene_id "XLOC_054907"; transcript_id "5_00151075"; exon_number "10"; gene_name "uc002ywd.1"; oId "SC4.20337.1"; nearest_ref "uc002ywd.1"; class_code "j"; tss_id "TSS50130";
chr21	Cufflinks	exon	38512861	38512973	.	+	.	gene_id "XLOC_054907"; transcript_id "5_00151075"; exon_number "11"; gene_name "uc002ywd.1"; oId "SC4.20337.1"; nearest_ref "uc002ywd.1"; class_code "j"; tss_id "TSS50130";
chr21	Cufflinks	exon	38516825	38516945	.	+	.	gene_id "XLOC_054907"; transcript_id "5_00151075"; exon_number "12"; gene_name "uc002ywd.1"; oId "SC4.20337.1"; nearest_ref "uc002ywd.1"; class_code "j"; tss_id "TSS50130";
chr21	Cufflinks	exon	38519781	38519903	.	+	.	gene_id "XLOC_054907"; transcript_id "5_00151075"; exon_number "13"; gene_name "uc002ywd.1"; oId "SC4.20337.1"; nearest_ref "uc002ywd.1"; class_code "j"; tss_id "TSS50130";
chr21	Cufflinks	exon	38520846	38520947	.	+	.	gene_id "XLOC_054907"; transcript_id "5_00151075"; exon_number "14"; gene_name "uc002ywd.1"; oId "SC4.20337.1"; nearest_ref "uc002ywd.1"; class_code "j"; tss_id "TSS50130";
chr21	Cufflinks	exon	38522378	38522470	.	+	.	gene_id "XLOC_054907"; transcript_id "5_00151075"; exon_number "15"; gene_name "uc002ywd.1"; oId "SC4.20337.1"; nearest_ref "uc002ywd.1"; class_code "j"; tss_id "TSS50130";
chr21	Cufflinks	exon	38523120	38523184	.	+	.	gene_id "XLOC_054907"; transcript_id "5_00151075"; exon_number "16"; gene_name "uc002ywd.1"; oId "SC4.20337.1"; nearest_ref "uc002ywd.1"; class_code "j"; tss_id "TSS50130";
chr21	Cufflinks	exon	38524193	38524329	.	+	.	gene_id "XLOC_054907"; transcript_id "5_00151075"; exon_number "17"; gene_name "uc002ywd.1"; oId "SC4.20337.1"; nearest_ref "uc002ywd.1"; class_code "j"; tss_id "TSS50130";
chr21	Cufflinks	exon	38525251	38525577	.	+	.	gene_id "XLOC_054907"; transcript_id "5_00151075"; exon_number "18"; gene_name "uc002ywd.1"; oId "SC4.20337.1"; nearest_ref "uc002ywd.1"; class_code "j"; tss_id "TSS50130";
chr21	Cufflinks	exon	38528957	38529208	.	+	.	gene_id "XLOC_054907"; transcript_id "5_00151075"; exon_number "19"; gene_name "uc002ywd.1"; oId "SC4.20337.1"; nearest_ref "uc002ywd.1"; class_code "j"; tss_id "TSS50130";
chr21	Cufflinks	exon	38532001	38532047	.	+	.	gene_id "XLOC_054907"; transcript_id "5_00151075"; exon_number "20"; gene_name "uc002ywd.1"; oId "SC4.20337.1"; nearest_ref "uc002ywd.1"; class_code "j"; tss_id "TSS50130";
chr21	Cufflinks	exon	38533104	38533160	.	+	.	gene_id "XLOC_054907"; transcript_id "5_00151075"; exon_number "21"; gene_name "uc002ywd.1"; oId "SC4.20337.1"; nearest_ref "uc002ywd.1"; class_code "j"; tss_id "TSS50130";
chr21	Cufflinks	exon	38534292	38534365	.	+	.	gene_id "XLOC_054907"; transcript_id "5_00151075"; exon_number "22"; gene_name "uc002ywd.1"; oId "SC4.20337.1"; nearest_ref "uc002ywd.1"; class_code "j"; tss_id "TSS50130";
chr21	Cufflinks	exon	38536353	38536517	.	+	.	gene_id "XLOC_054907"; transcript_id "5_00151075"; exon_number "23"; gene_name "uc002ywd.1"; oId "SC4.20337.1"; nearest_ref "uc002ywd.1"; class_code "j"; tss_id "TSS50130";
chr21	Cufflinks	exon	38537852	38538917	.	+	.	gene_id "XLOC_054907"; transcript_id "5_00151075"; exon_number "24"; gene_name "uc002ywd.1"; oId "SC4.20337.1"; nearest_ref "uc002ywd.1"; class_code "j"; tss_id "TSS50130";
chr21	Cufflinks	exon	38539857	38539922	.	+	.	gene_id "XLOC_054907"; transcript_id "5_00151075"; exon_number "25"; gene_name "uc002ywd.1"; oId "SC4.20337.1"; nearest_ref "uc002ywd.1"; class_code "j"; tss_id "TSS50130";
chr21	Cufflinks	exon	38544897	38545046	.	+	.	gene_id "XLOC_054907"; transcript_id "5_00151075"; exon_number "26"; gene_name "uc002ywd.1"; oId "SC4.20337.1"; nearest_ref "uc002ywd.1"; class_code "j"; tss_id "TSS50130";
chr21	Cufflinks	exon	38555076	38555215	.	+	.	gene_id "XLOC_054907"; transcript_id "5_00151075"; exon_number "27"; gene_name "uc002ywd.1"; oId "SC4.20337.1"; nearest_ref "uc002ywd.1"; class_code "j"; tss_id "TSS50130";
chr21	Cufflinks	exon	38558007	38558075	.	+	.	gene_id "XLOC_054907"; transcript_id "5_00151075"; exon_number "28"; gene_name "uc002ywd.1"; oId "SC4.20337.1"; nearest_ref "uc002ywd.1"; class_code "j"; tss_id "TSS50130";
chr21	Cufflinks	exon	38559350	38559446	.	+	.	gene_id "XLOC_054907"; transcript_id "5_00151075"; exon_number "29"; gene_name "uc002ywd.1"; oId "SC4.20337.1"; nearest_ref "uc002ywd.1"; class_code "j"; tss_id "TSS50130";
chr21	Cufflinks	exon	38560796	38560896	.	+	.	gene_id "XLOC_054907"; transcript_id "5_00151075"; exon_number "30"; gene_name "uc002ywd.1"; oId "SC4.20337.1"; nearest_ref "uc002ywd.1"; class_code "j"; tss_id "TSS50130";
chr21	Cufflinks	exon	38563635	38563725	.	+	.	gene_id "XLOC_054907"; transcript_id "5_00151075"; exon_number "31"; gene_name "uc002ywd.1"; oId "SC4.20337.1"; nearest_ref "uc002ywd.1"; class_code "j"; tss_id "TSS50130";
chr21	Cufflinks	exon	38567976	38568337	.	+	.	gene_id "XLOC_054907"; transcript_id "5_00151075"; exon_number "32"; gene_name "uc002ywd.1"; oId "SC4.20337.1"; nearest_ref "uc002ywd.1"; class_code "j"; tss_id "TSS50130";
chr21	Cufflinks	exon	38569871	38569997	.	+	.	gene_id "XLOC_054907"; transcript_id "5_00151075"; exon_number "33"; gene_name "uc002ywd.1"; oId "SC4.20337.1"; nearest_ref "uc002ywd.1"; class_code "j"; tss_id "TSS50130";
chr21	Cufflinks	exon	38570183	38570326	.	+	.	gene_id "XLOC_054907"; transcript_id "5_00151075"; exon_number "34"; gene_name "uc002ywd.1"; oId "SC4.20337.1"; nearest_ref "uc002ywd.1"; class_code "j"; tss_id "TSS50130";
chr21	Cufflinks	exon	38572533	38572625	.	+	.	gene_id "XLOC_054907"; transcript_id "5_00151075"; exon_number "35"; gene_name "uc002ywd.1"; oId "SC4.20337.1"; nearest_ref "uc002ywd.1"; class_code "j"; tss_id "TSS50130";
chr21	Cufflinks	exon	38573741	38575406	.	+	.	gene_id "XLOC_054907"; transcript_id "5_00151075"; exon_number "36"; gene_name "uc002ywd.1"; oId "SC4.20337.1"; nearest_ref "uc002ywd.1"; class_code "j"; tss_id "TSS50130";
chr21	Cufflinks	exon	38445571	38445664	.	+	.	gene_id "XLOC_054907"; transcript_id "5_00151407"; exon_number "1"; gene_name "uc002ywd.1"; oId "upf3.13885.1"; nearest_ref "uc002ywd.1"; class_code "j"; tss_id "TSS50130";
chr21	Cufflinks	exon	38480692	38480746	.	+	.	gene_id "XLOC_054907"; transcript_id "5_00151407"; exon_number "2"; gene_name "uc002ywd.1"; oId "upf3.13885.1"; nearest_ref "uc002ywd.1"; class_code "j"; tss_id "TSS50130";
chr21	Cufflinks	exon	38494117	38494279	.	+	.	gene_id "XLOC_054907"; transcript_id "5_00151407"; exon_number "3"; gene_name "uc002ywd.1"; oId "upf3.13885.1"; nearest_ref "uc002ywd.1"; class_code "j"; tss_id "TSS50130";
chr21	Cufflinks	exon	38495283	38495328	.	+	.	gene_id "XLOC_054907"; transcript_id "5_00151407"; exon_number "4"; gene_name "uc002ywd.1"; oId "upf3.13885.1"; nearest_ref "uc002ywd.1"; class_code "j"; tss_id "TSS50130";
chr21	Cufflinks	exon	38496919	38497042	.	+	.	gene_id "XLOC_054907"; transcript_id "5_00151407"; exon_number "5"; gene_name "uc002ywd.1"; oId "upf3.13885.1"; nearest_ref "uc002ywd.1"; class_code "j"; tss_id "TSS50130";
chr21	Cufflinks	exon	38498380	38498443	.	+	.	gene_id "XLOC_054907"; transcript_id "5_00151407"; exon_number "6"; gene_name "uc002ywd.1"; oId "upf3.13885.1"; nearest_ref "uc002ywd.1"; class_code "j"; tss_id "TSS50130";
chr21	Cufflinks	exon	38501303	38501363	.	+	.	gene_id "XLOC_054907"; transcript_id "5_00151407"; exon_number "7"; gene_name "uc002ywd.1"; oId "upf3.13885.1"; nearest_ref "uc002ywd.1"; class_code "j"; tss_id "TSS50130";
chr21	Cufflinks	exon	38504982	38505066	.	+	.	gene_id "XLOC_054907"; transcript_id "5_00151407"; exon_number "8"; gene_name "uc002ywd.1"; oId "upf3.13885.1"; nearest_ref "uc002ywd.1"; class_code "j"; tss_id "TSS50130";
chr21	Cufflinks	exon	38507680	38507814	.	+	.	gene_id "XLOC_054907"; transcript_id "5_00151407"; exon_number "9"; gene_name "uc002ywd.1"; oId "upf3.13885.1"; nearest_ref "uc002ywd.1"; class_code "j"; tss_id "TSS50130";
chr21	Cufflinks	exon	38510934	38511014	.	+	.	gene_id "XLOC_054907"; transcript_id "5_00151407"; exon_number "10"; gene_name "uc002ywd.1"; oId "upf3.13885.1"; nearest_ref "uc002ywd.1"; class_code "j"; tss_id "TSS50130";
chr21	Cufflinks	exon	38512861	38512973	.	+	.	gene_id "XLOC_054907"; transcript_id "5_00151407"; exon_number "11"; gene_name "uc002ywd.1"; oId "upf3.13885.1"; nearest_ref "uc002ywd.1"; class_code "j"; tss_id "TSS50130";
chr21	Cufflinks	exon	38516825	38516945	.	+	.	gene_id "XLOC_054907"; transcript_id "5_00151407"; exon_number "12"; gene_name "uc002ywd.1"; oId "upf3.13885.1"; nearest_ref "uc002ywd.1"; class_code "j"; tss_id "TSS50130";
chr21	Cufflinks	exon	38519781	38519903	.	+	.	gene_id "XLOC_054907"; transcript_id "5_00151407"; exon_number "13"; gene_name "uc002ywd.1"; oId "upf3.13885.1"; nearest_ref "uc002ywd.1"; class_code "j"; tss_id "TSS50130";
chr21	Cufflinks	exon	38520846	38520947	.	+	.	gene_id "XLOC_054907"; transcript_id "5_00151407"; exon_number "14"; gene_name "uc002ywd.1"; oId "upf3.13885.1"; nearest_ref "uc002ywd.1"; class_code "j"; tss_id "TSS50130";
chr21	Cufflinks	exon	38522378	38522470	.	+	.	gene_id "XLOC_054907"; transcript_id "5_00151407"; exon_number "15"; gene_name "uc002ywd.1"; oId "upf3.13885.1"; nearest_ref "uc002ywd.1"; class_code "j"; tss_id "TSS50130";
chr21	Cufflinks	exon	38523120	38523184	.	+	.	gene_id "XLOC_054907"; transcript_id "5_00151407"; exon_number "16"; gene_name "uc002ywd.1"; oId "upf3.13885.1"; nearest_ref "uc002ywd.1"; class_code "j"; tss_id "TSS50130";
chr21	Cufflinks	exon	38524193	38524329	.	+	.	gene_id "XLOC_054907"; transcript_id "5_00151407"; exon_number "17"; gene_name "uc002ywd.1"; oId "upf3.13885.1"; nearest_ref "uc002ywd.1"; class_code "j"; tss_id "TSS50130";
chr21	Cufflinks	exon	38525251	38525577	.	+	.	gene_id "XLOC_054907"; transcript_id "5_00151407"; exon_number "18"; gene_name "uc002ywd.1"; oId "upf3.13885.1"; nearest_ref "uc002ywd.1"; class_code "j"; tss_id "TSS50130";
chr21	Cufflinks	exon	38528957	38529208	.	+	.	gene_id "XLOC_054907"; transcript_id "5_00151407"; exon_number "19"; gene_name "uc002ywd.1"; oId "upf3.13885.1"; nearest_ref "uc002ywd.1"; class_code "j"; tss_id "TSS50130";
chr21	Cufflinks	exon	38529463	38529516	.	+	.	gene_id "XLOC_054907"; transcript_id "5_00151407"; exon_number "20"; gene_name "uc002ywd.1"; oId "upf3.13885.1"; nearest_ref "uc002ywd.1"; class_code "j"; tss_id "TSS50130";
chr21	Cufflinks	exon	38530433	38530505	.	+	.	gene_id "XLOC_054907"; transcript_id "5_00151407"; exon_number "21"; gene_name "uc002ywd.1"; oId "upf3.13885.1"; nearest_ref "uc002ywd.1"; class_code "j"; tss_id "TSS50130";
chr21	Cufflinks	exon	38532001	38532047	.	+	.	gene_id "XLOC_054907"; transcript_id "5_00151407"; exon_number "22"; gene_name "uc002ywd.1"; oId "upf3.13885.1"; nearest_ref "uc002ywd.1"; class_code "j"; tss_id "TSS50130";
chr21	Cufflinks	exon	38533104	38533160	.	+	.	gene_id "XLOC_054907"; transcript_id "5_00151407"; exon_number "23"; gene_name "uc002ywd.1"; oId "upf3.13885.1"; nearest_ref "uc002ywd.1"; class_code "j"; tss_id "TSS50130";
chr21	Cufflinks	exon	38534292	38534365	.	+	.	gene_id "XLOC_054907"; transcript_id "5_00151407"; exon_number "24"; gene_name "uc002ywd.1"; oId "upf3.13885.1"; nearest_ref "uc002ywd.1"; class_code "j"; tss_id "TSS50130";
chr21	Cufflinks	exon	38536353	38536517	.	+	.	gene_id "XLOC_054907"; transcript_id "5_00151407"; exon_number "25"; gene_name "uc002ywd.1"; oId "upf3.13885.1"; nearest_ref "uc002ywd.1"; class_code "j"; tss_id "TSS50130";
chr21	Cufflinks	exon	38537852	38538917	.	+	.	gene_id "XLOC_054907"; transcript_id "5_00151407"; exon_number "26"; gene_name "uc002ywd.1"; oId "upf3.13885.1"; nearest_ref "uc002ywd.1"; class_code "j"; tss_id "TSS50130";
chr21	Cufflinks	exon	38539857	38539922	.	+	.	gene_id "XLOC_054907"; transcript_id "5_00151407"; exon_number "27"; gene_name "uc002ywd.1"; oId "upf3.13885.1"; nearest_ref "uc002ywd.1"; class_code "j"; tss_id "TSS50130";
chr21	Cufflinks	exon	38544897	38545046	.	+	.	gene_id "XLOC_054907"; transcript_id "5_00151407"; exon_number "28"; gene_name "uc002ywd.1"; oId "upf3.13885.1"; nearest_ref "uc002ywd.1"; class_code "j"; tss_id "TSS50130";
chr21	Cufflinks	exon	38555076	38555215	.	+	.	gene_id "XLOC_054907"; transcript_id "5_00151407"; exon_number "29"; gene_name "uc002ywd.1"; oId "upf3.13885.1"; nearest_ref "uc002ywd.1"; class_code "j"; tss_id "TSS50130";
chr21	Cufflinks	exon	38558007	38558075	.	+	.	gene_id "XLOC_054907"; transcript_id "5_00151407"; exon_number "30"; gene_name "uc002ywd.1"; oId "upf3.13885.1"; nearest_ref "uc002ywd.1"; class_code "j"; tss_id "TSS50130";
chr21	Cufflinks	exon	38559350	38559446	.	+	.	gene_id "XLOC_054907"; transcript_id "5_00151407"; exon_number "31"; gene_name "uc002ywd.1"; oId "upf3.13885.1"; nearest_ref "uc002ywd.1"; class_code "j"; tss_id "TSS50130";
chr21	Cufflinks	exon	38560796	38560896	.	+	.	gene_id "XLOC_054907"; transcript_id "5_00151407"; exon_number "32"; gene_name "uc002ywd.1"; oId "upf3.13885.1"; nearest_ref "uc002ywd.1"; class_code "j"; tss_id "TSS50130";
chr21	Cufflinks	exon	38563635	38563725	.	+	.	gene_id "XLOC_054907"; transcript_id "5_00151407"; exon_number "33"; gene_name "uc002ywd.1"; oId "upf3.13885.1"; nearest_ref "uc002ywd.1"; class_code "j"; tss_id "TSS50130";
chr21	Cufflinks	exon	38564413	38564514	.	+	.	gene_id "XLOC_054907"; transcript_id "5_00151407"; exon_number "34"; gene_name "uc002ywd.1"; oId "upf3.13885.1"; nearest_ref "uc002ywd.1"; class_code "j"; tss_id "TSS50130";
chr21	Cufflinks	exon	38567976	38568337	.	+	.	gene_id "XLOC_054907"; transcript_id "5_00151407"; exon_number "35"; gene_name "uc002ywd.1"; oId "upf3.13885.1"; nearest_ref "uc002ywd.1"; class_code "j"; tss_id "TSS50130";
chr21	Cufflinks	exon	38569871	38569997	.	+	.	gene_id "XLOC_054907"; transcript_id "5_00151407"; exon_number "36"; gene_name "uc002ywd.1"; oId "upf3.13885.1"; nearest_ref "uc002ywd.1"; class_code "j"; tss_id "TSS50130";
chr21	Cufflinks	exon	38570183	38570326	.	+	.	gene_id "XLOC_054907"; transcript_id "5_00151407"; exon_number "37"; gene_name "uc002ywd.1"; oId "upf3.13885.1"; nearest_ref "uc002ywd.1"; class_code "j"; tss_id "TSS50130";
chr21	Cufflinks	exon	38572533	38572625	.	+	.	gene_id "XLOC_054907"; transcript_id "5_00151407"; exon_number "38"; gene_name "uc002ywd.1"; oId "upf3.13885.1"; nearest_ref "uc002ywd.1"; class_code "j"; tss_id "TSS50130";
chr21	Cufflinks	exon	38573741	38575406	.	+	.	gene_id "XLOC_054907"; transcript_id "5_00151407"; exon_number "39"; gene_name "uc002ywd.1"; oId "upf3.13885.1"; nearest_ref "uc002ywd.1"; class_code "j"; tss_id "TSS50130";
chr21	Cufflinks	exon	38445571	38445773	.	+	.	gene_id "XLOC_054907"; transcript_id "5_00151076"; exon_number "1"; gene_name "uc002ywd.1"; oId "SC4.20337.2"; nearest_ref "uc002ywd.1"; class_code "j"; tss_id "TSS50130";
chr21	Cufflinks	exon	38480692	38480746	.	+	.	gene_id "XLOC_054907"; transcript_id "5_00151076"; exon_number "2"; gene_name "uc002ywd.1"; oId "SC4.20337.2"; nearest_ref "uc002ywd.1"; class_code "j"; tss_id "TSS50130";
chr21	Cufflinks	exon	38493537	38493642	.	+	.	gene_id "XLOC_054907"; transcript_id "5_00151076"; exon_number "3"; gene_name "uc002ywd.1"; oId "SC4.20337.2"; nearest_ref "uc002ywd.1"; class_code "j"; tss_id "TSS50130";
chr21	Cufflinks	exon	38494117	38494279	.	+	.	gene_id "XLOC_054907"; transcript_id "5_00151076"; exon_number "4"; gene_name "uc002ywd.1"; oId "SC4.20337.2"; nearest_ref "uc002ywd.1"; class_code "j"; tss_id "TSS50130";
chr21	Cufflinks	exon	38495283	38495328	.	+	.	gene_id "XLOC_054907"; transcript_id "5_00151076"; exon_number "5"; gene_name "uc002ywd.1"; oId "SC4.20337.2"; nearest_ref "uc002ywd.1"; class_code "j"; tss_id "TSS50130";
chr21	Cufflinks	exon	38496919	38497042	.	+	.	gene_id "XLOC_054907"; transcript_id "5_00151076"; exon_number "6"; gene_name "uc002ywd.1"; oId "SC4.20337.2"; nearest_ref "uc002ywd.1"; class_code "j"; tss_id "TSS50130";
chr21	Cufflinks	exon	38498380	38498443	.	+	.	gene_id "XLOC_054907"; transcript_id "5_00151076"; exon_number "7"; gene_name "uc002ywd.1"; oId "SC4.20337.2"; nearest_ref "uc002ywd.1"; class_code "j"; tss_id "TSS50130";
chr21	Cufflinks	exon	38501303	38501363	.	+	.	gene_id "XLOC_054907"; transcript_id "5_00151076"; exon_number "8"; gene_name "uc002ywd.1"; oId "SC4.20337.2"; nearest_ref "uc002ywd.1"; class_code "j"; tss_id "TSS50130";
chr21	Cufflinks	exon	38504982	38505066	.	+	.	gene_id "XLOC_054907"; transcript_id "5_00151076"; exon_number "9"; gene_name "uc002ywd.1"; oId "SC4.20337.2"; nearest_ref "uc002ywd.1"; class_code "j"; tss_id "TSS50130";
chr21	Cufflinks	exon	38507680	38507814	.	+	.	gene_id "XLOC_054907"; transcript_id "5_00151076"; exon_number "10"; gene_name "uc002ywd.1"; oId "SC4.20337.2"; nearest_ref "uc002ywd.1"; class_code "j"; tss_id "TSS50130";
chr21	Cufflinks	exon	38510934	38511014	.	+	.	gene_id "XLOC_054907"; transcript_id "5_00151076"; exon_number "11"; gene_name "uc002ywd.1"; oId "SC4.20337.2"; nearest_ref "uc002ywd.1"; class_code "j"; tss_id "TSS50130";
chr21	Cufflinks	exon	38512861	38512973	.	+	.	gene_id "XLOC_054907"; transcript_id "5_00151076"; exon_number "12"; gene_name "uc002ywd.1"; oId "SC4.20337.2"; nearest_ref "uc002ywd.1"; class_code "j"; tss_id "TSS50130";
chr21	Cufflinks	exon	38516825	38516945	.	+	.	gene_id "XLOC_054907"; transcript_id "5_00151076"; exon_number "13"; gene_name "uc002ywd.1"; oId "SC4.20337.2"; nearest_ref "uc002ywd.1"; class_code "j"; tss_id "TSS50130";
chr21	Cufflinks	exon	38519781	38519903	.	+	.	gene_id "XLOC_054907"; transcript_id "5_00151076"; exon_number "14"; gene_name "uc002ywd.1"; oId "SC4.20337.2"; nearest_ref "uc002ywd.1"; class_code "j"; tss_id "TSS50130";
chr21	Cufflinks	exon	38520846	38520947	.	+	.	gene_id "XLOC_054907"; transcript_id "5_00151076"; exon_number "15"; gene_name "uc002ywd.1"; oId "SC4.20337.2"; nearest_ref "uc002ywd.1"; class_code "j"; tss_id "TSS50130";
chr21	Cufflinks	exon	38522378	38522470	.	+	.	gene_id "XLOC_054907"; transcript_id "5_00151076"; exon_number "16"; gene_name "uc002ywd.1"; oId "SC4.20337.2"; nearest_ref "uc002ywd.1"; class_code "j"; tss_id "TSS50130";
chr21	Cufflinks	exon	38523120	38523184	.	+	.	gene_id "XLOC_054907"; transcript_id "5_00151076"; exon_number "17"; gene_name "uc002ywd.1"; oId "SC4.20337.2"; nearest_ref "uc002ywd.1"; class_code "j"; tss_id "TSS50130";
chr21	Cufflinks	exon	38524193	38524329	.	+	.	gene_id "XLOC_054907"; transcript_id "5_00151076"; exon_number "18"; gene_name "uc002ywd.1"; oId "SC4.20337.2"; nearest_ref "uc002ywd.1"; class_code "j"; tss_id "TSS50130";
chr21	Cufflinks	exon	38525251	38525577	.	+	.	gene_id "XLOC_054907"; transcript_id "5_00151076"; exon_number "19"; gene_name "uc002ywd.1"; oId "SC4.20337.2"; nearest_ref "uc002ywd.1"; class_code "j"; tss_id "TSS50130";
chr21	Cufflinks	exon	38528957	38529208	.	+	.	gene_id "XLOC_054907"; transcript_id "5_00151076"; exon_number "20"; gene_name "uc002ywd.1"; oId "SC4.20337.2"; nearest_ref "uc002ywd.1"; class_code "j"; tss_id "TSS50130";
chr21	Cufflinks	exon	38532001	38532047	.	+	.	gene_id "XLOC_054907"; transcript_id "5_00151076"; exon_number "21"; gene_name "uc002ywd.1"; oId "SC4.20337.2"; nearest_ref "uc002ywd.1"; class_code "j"; tss_id "TSS50130";
chr21	Cufflinks	exon	38533104	38533160	.	+	.	gene_id "XLOC_054907"; transcript_id "5_00151076"; exon_number "22"; gene_name "uc002ywd.1"; oId "SC4.20337.2"; nearest_ref "uc002ywd.1"; class_code "j"; tss_id "TSS50130";
chr21	Cufflinks	exon	38534292	38534365	.	+	.	gene_id "XLOC_054907"; transcript_id "5_00151076"; exon_number "23"; gene_name "uc002ywd.1"; oId "SC4.20337.2"; nearest_ref "uc002ywd.1"; class_code "j"; tss_id "TSS50130";
chr21	Cufflinks	exon	38536353	38536517	.	+	.	gene_id "XLOC_054907"; transcript_id "5_00151076"; exon_number "24"; gene_name "uc002ywd.1"; oId "SC4.20337.2"; nearest_ref "uc002ywd.1"; class_code "j"; tss_id "TSS50130";
chr21	Cufflinks	exon	38537852	38538917	.	+	.	gene_id "XLOC_054907"; transcript_id "5_00151076"; exon_number "25"; gene_name "uc002ywd.1"; oId "SC4.20337.2"; nearest_ref "uc002ywd.1"; class_code "j"; tss_id "TSS50130";
chr21	Cufflinks	exon	38539857	38539922	.	+	.	gene_id "XLOC_054907"; transcript_id "5_00151076"; exon_number "26"; gene_name "uc002ywd.1"; oId "SC4.20337.2"; nearest_ref "uc002ywd.1"; class_code "j"; tss_id "TSS50130";
chr21	Cufflinks	exon	38544897	38545046	.	+	.	gene_id "XLOC_054907"; transcript_id "5_00151076"; exon_number "27"; gene_name "uc002ywd.1"; oId "SC4.20337.2"; nearest_ref "uc002ywd.1"; class_code "j"; tss_id "TSS50130";
chr21	Cufflinks	exon	38555076	38555215	.	+	.	gene_id "XLOC_054907"; transcript_id "5_00151076"; exon_number "28"; gene_name "uc002ywd.1"; oId "SC4.20337.2"; nearest_ref "uc002ywd.1"; class_code "j"; tss_id "TSS50130";
chr21	Cufflinks	exon	38558007	38558075	.	+	.	gene_id "XLOC_054907"; transcript_id "5_00151076"; exon_number "29"; gene_name "uc002ywd.1"; oId "SC4.20337.2"; nearest_ref "uc002ywd.1"; class_code "j"; tss_id "TSS50130";
chr21	Cufflinks	exon	38559350	38559446	.	+	.	gene_id "XLOC_054907"; transcript_id "5_00151076"; exon_number "30"; gene_name "uc002ywd.1"; oId "SC4.20337.2"; nearest_ref "uc002ywd.1"; class_code "j"; tss_id "TSS50130";
chr21	Cufflinks	exon	38560796	38560896	.	+	.	gene_id "XLOC_054907"; transcript_id "5_00151076"; exon_number "31"; gene_name "uc002ywd.1"; oId "SC4.20337.2"; nearest_ref "uc002ywd.1"; class_code "j"; tss_id "TSS50130";
chr21	Cufflinks	exon	38563635	38563725	.	+	.	gene_id "XLOC_054907"; transcript_id "5_00151076"; exon_number "32"; gene_name "uc002ywd.1"; oId "SC4.20337.2"; nearest_ref "uc002ywd.1"; class_code "j"; tss_id "TSS50130";
chr21	Cufflinks	exon	38564413	38564514	.	+	.	gene_id "XLOC_054907"; transcript_id "5_00151076"; exon_number "33"; gene_name "uc002ywd.1"; oId "SC4.20337.2"; nearest_ref "uc002ywd.1"; class_code "j"; tss_id "TSS50130";
chr21	Cufflinks	exon	38567976	38568337	.	+	.	gene_id "XLOC_054907"; transcript_id "5_00151076"; exon_number "34"; gene_name "uc002ywd.1"; oId "SC4.20337.2"; nearest_ref "uc002ywd.1"; class_code "j"; tss_id "TSS50130";
chr21	Cufflinks	exon	38569871	38569997	.	+	.	gene_id "XLOC_054907"; transcript_id "5_00151076"; exon_number "35"; gene_name "uc002ywd.1"; oId "SC4.20337.2"; nearest_ref "uc002ywd.1"; class_code "j"; tss_id "TSS50130";
chr21	Cufflinks	exon	38570183	38570326	.	+	.	gene_id "XLOC_054907"; transcript_id "5_00151076"; exon_number "36"; gene_name "uc002ywd.1"; oId "SC4.20337.2"; nearest_ref "uc002ywd.1"; class_code "j"; tss_id "TSS50130";
chr21	Cufflinks	exon	38572533	38572625	.	+	.	gene_id "XLOC_054907"; transcript_id "5_00151076"; exon_number "37"; gene_name "uc002ywd.1"; oId "SC4.20337.2"; nearest_ref "uc002ywd.1"; class_code "j"; tss_id "TSS50130";
chr21	Cufflinks	exon	38573741	38575406	.	+	.	gene_id "XLOC_054907"; transcript_id "5_00151076"; exon_number "38"; gene_name "uc002ywd.1"; oId "SC4.20337.2"; nearest_ref "uc002ywd.1"; class_code "j"; tss_id "TSS50130";
chr21	hg19_knownGene	exon	38445571	38445664	.	+	.	gene_id "XLOC_054907"; transcript_id "5_00150175"; exon_number "1"; gene_name "uc002yvz.2"; oId "uc002yvz.2"; nearest_ref "uc002yvz.2"; class_code "="; tss_id "TSS50130"; p_id "P50122";
chr21	hg19_knownGene	exon	38459547	38459701	.	+	.	gene_id "XLOC_054907"; transcript_id "5_00150175"; exon_number "2"; gene_name "uc002yvz.2"; oId "uc002yvz.2"; nearest_ref "uc002yvz.2"; class_code "="; tss_id "TSS50130"; p_id "P50122";
chr21	hg19_knownGene	exon	38460133	38460175	.	+	.	gene_id "XLOC_054907"; transcript_id "5_00150175"; exon_number "3"; gene_name "uc002yvz.2"; oId "uc002yvz.2"; nearest_ref "uc002yvz.2"; class_code "="; tss_id "TSS50130"; p_id "P50122";
chr21	hg19_knownGene	exon	38460496	38460646	.	+	.	gene_id "XLOC_054907"; transcript_id "5_00150175"; exon_number "4"; gene_name "uc002yvz.2"; oId "uc002yvz.2"; nearest_ref "uc002yvz.2"; class_code "="; tss_id "TSS50130"; p_id "P50122";
chr21	hg19_knownGene	exon	38461099	38461186	.	+	.	gene_id "XLOC_054907"; transcript_id "5_00150175"; exon_number "5"; gene_name "uc002yvz.2"; oId "uc002yvz.2"; nearest_ref "uc002yvz.2"; class_code "="; tss_id "TSS50130"; p_id "P50122";
chr21	hg19_knownGene	exon	38462533	38462586	.	+	.	gene_id "XLOC_054907"; transcript_id "5_00150175"; exon_number "6"; gene_name "uc002yvz.2"; oId "uc002yvz.2"; nearest_ref "uc002yvz.2"; class_code "="; tss_id "TSS50130"; p_id "P50122";
chr21	hg19_knownGene	exon	38463593	38463713	.	+	.	gene_id "XLOC_054907"; transcript_id "5_00150175"; exon_number "7"; gene_name "uc002yvz.2"; oId "uc002yvz.2"; nearest_ref "uc002yvz.2"; class_code "="; tss_id "TSS50130"; p_id "P50122";
chr21	hg19_knownGene	exon	38466305	38466390	.	+	.	gene_id "XLOC_054907"; transcript_id "5_00150175"; exon_number "8"; gene_name "uc002yvz.2"; oId "uc002yvz.2"; nearest_ref "uc002yvz.2"; class_code "="; tss_id "TSS50130"; p_id "P50122";
chr21	hg19_knownGene	exon	38467650	38467744	.	+	.	gene_id "XLOC_054907"; transcript_id "5_00150175"; exon_number "9"; gene_name "uc002yvz.2"; oId "uc002yvz.2"; nearest_ref "uc002yvz.2"; class_code "="; tss_id "TSS50130"; p_id "P50122";
chr21	hg19_knownGene	exon	38468881	38468943	.	+	.	gene_id "XLOC_054907"; transcript_id "5_00150175"; exon_number "10"; gene_name "uc002yvz.2"; oId "uc002yvz.2"; nearest_ref "uc002yvz.2"; class_code "="; tss_id "TSS50130"; p_id "P50122";
chr21	hg19_knownGene	exon	38480692	38480746	.	+	.	gene_id "XLOC_054907"; transcript_id "5_00150175"; exon_number "11"; gene_name "uc002yvz.2"; oId "uc002yvz.2"; nearest_ref "uc002yvz.2"; class_code "="; tss_id "TSS50130"; p_id "P50122";
chr21	hg19_knownGene	exon	38494117	38494279	.	+	.	gene_id "XLOC_054907"; transcript_id "5_00150175"; exon_number "12"; gene_name "uc002yvz.2"; oId "uc002yvz.2"; nearest_ref "uc002yvz.2"; class_code "="; tss_id "TSS50130"; p_id "P50122";
chr21	hg19_knownGene	exon	38495283	38495328	.	+	.	gene_id "XLOC_054907"; transcript_id "5_00150175"; exon_number "13"; gene_name "uc002yvz.2"; oId "uc002yvz.2"; nearest_ref "uc002yvz.2"; class_code "="; tss_id "TSS50130"; p_id "P50122";
chr21	hg19_knownGene	exon	38496919	38497042	.	+	.	gene_id "XLOC_054907"; transcript_id "5_00150175"; exon_number "14"; gene_name "uc002yvz.2"; oId "uc002yvz.2"; nearest_ref "uc002yvz.2"; class_code "="; tss_id "TSS50130"; p_id "P50122";
chr21	hg19_knownGene	exon	38498380	38498443	.	+	.	gene_id "XLOC_054907"; transcript_id "5_00150175"; exon_number "15"; gene_name "uc002yvz.2"; oId "uc002yvz.2"; nearest_ref "uc002yvz.2"; class_code "="; tss_id "TSS50130"; p_id "P50122";
chr21	hg19_knownGene	exon	38501303	38501363	.	+	.	gene_id "XLOC_054907"; transcript_id "5_00150175"; exon_number "16"; gene_name "uc002yvz.2"; oId "uc002yvz.2"; nearest_ref "uc002yvz.2"; class_code "="; tss_id "TSS50130"; p_id "P50122";
chr21	hg19_knownGene	exon	38504982	38505066	.	+	.	gene_id "XLOC_054907"; transcript_id "5_00150175"; exon_number "17"; gene_name "uc002yvz.2"; oId "uc002yvz.2"; nearest_ref "uc002yvz.2"; class_code "="; tss_id "TSS50130"; p_id "P50122";
chr21	hg19_knownGene	exon	38507680	38507814	.	+	.	gene_id "XLOC_054907"; transcript_id "5_00150175"; exon_number "18"; gene_name "uc002yvz.2"; oId "uc002yvz.2"; nearest_ref "uc002yvz.2"; class_code "="; tss_id "TSS50130"; p_id "P50122";
chr21	hg19_knownGene	exon	38510934	38511014	.	+	.	gene_id "XLOC_054907"; transcript_id "5_00150175"; exon_number "19"; gene_name "uc002yvz.2"; oId "uc002yvz.2"; nearest_ref "uc002yvz.2"; class_code "="; tss_id "TSS50130"; p_id "P50122";
chr21	hg19_knownGene	exon	38512861	38512973	.	+	.	gene_id "XLOC_054907"; transcript_id "5_00150175"; exon_number "20"; gene_name "uc002yvz.2"; oId "uc002yvz.2"; nearest_ref "uc002yvz.2"; class_code "="; tss_id "TSS50130"; p_id "P50122";
chr21	hg19_knownGene	exon	38516825	38516945	.	+	.	gene_id "XLOC_054907"; transcript_id "5_00150175"; exon_number "21"; gene_name "uc002yvz.2"; oId "uc002yvz.2"; nearest_ref "uc002yvz.2"; class_code "="; tss_id "TSS50130"; p_id "P50122";
chr21	hg19_knownGene	exon	38519781	38519903	.	+	.	gene_id "XLOC_054907"; transcript_id "5_00150175"; exon_number "22"; gene_name "uc002yvz.2"; oId "uc002yvz.2"; nearest_ref "uc002yvz.2"; class_code "="; tss_id "TSS50130"; p_id "P50122";
chr21	hg19_knownGene	exon	38520846	38520947	.	+	.	gene_id "XLOC_054907"; transcript_id "5_00150175"; exon_number "23"; gene_name "uc002yvz.2"; oId "uc002yvz.2"; nearest_ref "uc002yvz.2"; class_code "="; tss_id "TSS50130"; p_id "P50122";
chr21	hg19_knownGene	exon	38522378	38522470	.	+	.	gene_id "XLOC_054907"; transcript_id "5_00150175"; exon_number "24"; gene_name "uc002yvz.2"; oId "uc002yvz.2"; nearest_ref "uc002yvz.2"; class_code "="; tss_id "TSS50130"; p_id "P50122";
chr21	hg19_knownGene	exon	38523120	38523184	.	+	.	gene_id "XLOC_054907"; transcript_id "5_00150175"; exon_number "25"; gene_name "uc002yvz.2"; oId "uc002yvz.2"; nearest_ref "uc002yvz.2"; class_code "="; tss_id "TSS50130"; p_id "P50122";
chr21	hg19_knownGene	exon	38524193	38524329	.	+	.	gene_id "XLOC_054907"; transcript_id "5_00150175"; exon_number "26"; gene_name "uc002yvz.2"; oId "uc002yvz.2"; nearest_ref "uc002yvz.2"; class_code "="; tss_id "TSS50130"; p_id "P50122";
chr21	hg19_knownGene	exon	38525251	38525577	.	+	.	gene_id "XLOC_054907"; transcript_id "5_00150175"; exon_number "27"; gene_name "uc002yvz.2"; oId "uc002yvz.2"; nearest_ref "uc002yvz.2"; class_code "="; tss_id "TSS50130"; p_id "P50122";
chr21	hg19_knownGene	exon	38528957	38529208	.	+	.	gene_id "XLOC_054907"; transcript_id "5_00150175"; exon_number "28"; gene_name "uc002yvz.2"; oId "uc002yvz.2"; nearest_ref "uc002yvz.2"; class_code "="; tss_id "TSS50130"; p_id "P50122";
chr21	hg19_knownGene	exon	38532001	38532047	.	+	.	gene_id "XLOC_054907"; transcript_id "5_00150175"; exon_number "29"; gene_name "uc002yvz.2"; oId "uc002yvz.2"; nearest_ref "uc002yvz.2"; class_code "="; tss_id "TSS50130"; p_id "P50122";
chr21	hg19_knownGene	exon	38533104	38533160	.	+	.	gene_id "XLOC_054907"; transcript_id "5_00150175"; exon_number "30"; gene_name "uc002yvz.2"; oId "uc002yvz.2"; nearest_ref "uc002yvz.2"; class_code "="; tss_id "TSS50130"; p_id "P50122";
chr21	hg19_knownGene	exon	38534292	38534365	.	+	.	gene_id "XLOC_054907"; transcript_id "5_00150175"; exon_number "31"; gene_name "uc002yvz.2"; oId "uc002yvz.2"; nearest_ref "uc002yvz.2"; class_code "="; tss_id "TSS50130"; p_id "P50122";
chr21	hg19_knownGene	exon	38536353	38536517	.	+	.	gene_id "XLOC_054907"; transcript_id "5_00150175"; exon_number "32"; gene_name "uc002yvz.2"; oId "uc002yvz.2"; nearest_ref "uc002yvz.2"; class_code "="; tss_id "TSS50130"; p_id "P50122";
chr21	hg19_knownGene	exon	38537852	38538917	.	+	.	gene_id "XLOC_054907"; transcript_id "5_00150175"; exon_number "33"; gene_name "uc002yvz.2"; oId "uc002yvz.2"; nearest_ref "uc002yvz.2"; class_code "="; tss_id "TSS50130"; p_id "P50122";
chr21	hg19_knownGene	exon	38539857	38539922	.	+	.	gene_id "XLOC_054907"; transcript_id "5_00150175"; exon_number "34"; gene_name "uc002yvz.2"; oId "uc002yvz.2"; nearest_ref "uc002yvz.2"; class_code "="; tss_id "TSS50130"; p_id "P50122";
chr21	hg19_knownGene	exon	38544897	38545046	.	+	.	gene_id "XLOC_054907"; transcript_id "5_00150175"; exon_number "35"; gene_name "uc002yvz.2"; oId "uc002yvz.2"; nearest_ref "uc002yvz.2"; class_code "="; tss_id "TSS50130"; p_id "P50122";
chr21	hg19_knownGene	exon	38555076	38555215	.	+	.	gene_id "XLOC_054907"; transcript_id "5_00150175"; exon_number "36"; gene_name "uc002yvz.2"; oId "uc002yvz.2"; nearest_ref "uc002yvz.2"; class_code "="; tss_id "TSS50130"; p_id "P50122";
chr21	hg19_knownGene	exon	38558007	38558075	.	+	.	gene_id "XLOC_054907"; transcript_id "5_00150175"; exon_number "37"; gene_name "uc002yvz.2"; oId "uc002yvz.2"; nearest_ref "uc002yvz.2"; class_code "="; tss_id "TSS50130"; p_id "P50122";
chr21	hg19_knownGene	exon	38559350	38559446	.	+	.	gene_id "XLOC_054907"; transcript_id "5_00150175"; exon_number "38"; gene_name "uc002yvz.2"; oId "uc002yvz.2"; nearest_ref "uc002yvz.2"; class_code "="; tss_id "TSS50130"; p_id "P50122";
chr21	hg19_knownGene	exon	38560796	38560896	.	+	.	gene_id "XLOC_054907"; transcript_id "5_00150175"; exon_number "39"; gene_name "uc002yvz.2"; oId "uc002yvz.2"; nearest_ref "uc002yvz.2"; class_code "="; tss_id "TSS50130"; p_id "P50122";
chr21	hg19_knownGene	exon	38563635	38563725	.	+	.	gene_id "XLOC_054907"; transcript_id "5_00150175"; exon_number "40"; gene_name "uc002yvz.2"; oId "uc002yvz.2"; nearest_ref "uc002yvz.2"; class_code "="; tss_id "TSS50130"; p_id "P50122";
chr21	hg19_knownGene	exon	38564413	38564514	.	+	.	gene_id "XLOC_054907"; transcript_id "5_00150175"; exon_number "41"; gene_name "uc002yvz.2"; oId "uc002yvz.2"; nearest_ref "uc002yvz.2"; class_code "="; tss_id "TSS50130"; p_id "P50122";
chr21	hg19_knownGene	exon	38567976	38568337	.	+	.	gene_id "XLOC_054907"; transcript_id "5_00150175"; exon_number "42"; gene_name "uc002yvz.2"; oId "uc002yvz.2"; nearest_ref "uc002yvz.2"; class_code "="; tss_id "TSS50130"; p_id "P50122";
chr21	hg19_knownGene	exon	38569871	38569997	.	+	.	gene_id "XLOC_054907"; transcript_id "5_00150175"; exon_number "43"; gene_name "uc002yvz.2"; oId "uc002yvz.2"; nearest_ref "uc002yvz.2"; class_code "="; tss_id "TSS50130"; p_id "P50122";
chr21	hg19_knownGene	exon	38570183	38570326	.	+	.	gene_id "XLOC_054907"; transcript_id "5_00150175"; exon_number "44"; gene_name "uc002yvz.2"; oId "uc002yvz.2"; nearest_ref "uc002yvz.2"; class_code "="; tss_id "TSS50130"; p_id "P50122";
chr21	hg19_knownGene	exon	38572533	38572625	.	+	.	gene_id "XLOC_054907"; transcript_id "5_00150175"; exon_number "45"; gene_name "uc002yvz.2"; oId "uc002yvz.2"; nearest_ref "uc002yvz.2"; class_code "="; tss_id "TSS50130"; p_id "P50122";
chr21	hg19_knownGene	exon	38573741	38575406	.	+	.	gene_id "XLOC_054907"; transcript_id "5_00150175"; exon_number "46"; gene_name "uc002yvz.2"; oId "uc002yvz.2"; nearest_ref "uc002yvz.2"; class_code "="; tss_id "TSS50130"; p_id "P50122";
chr21	Cufflinks	exon	38445571	38445773	.	+	.	gene_id "XLOC_054907"; transcript_id "5_00150177"; exon_number "1"; gene_name "uc002ywd.1"; oId "SC3.13167.4"; nearest_ref "uc002ywd.1"; class_code "j"; tss_id "TSS50130";
chr21	Cufflinks	exon	38459547	38459701	.	+	.	gene_id "XLOC_054907"; transcript_id "5_00150177"; exon_number "2"; gene_name "uc002ywd.1"; oId "SC3.13167.4"; nearest_ref "uc002ywd.1"; class_code "j"; tss_id "TSS50130";
chr21	Cufflinks	exon	38460133	38460175	.	+	.	gene_id "XLOC_054907"; transcript_id "5_00150177"; exon_number "3"; gene_name "uc002ywd.1"; oId "SC3.13167.4"; nearest_ref "uc002ywd.1"; class_code "j"; tss_id "TSS50130";
chr21	Cufflinks	exon	38460496	38460646	.	+	.	gene_id "XLOC_054907"; transcript_id "5_00150177"; exon_number "4"; gene_name "uc002ywd.1"; oId "SC3.13167.4"; nearest_ref "uc002ywd.1"; class_code "j"; tss_id "TSS50130";
chr21	Cufflinks	exon	38461099	38461186	.	+	.	gene_id "XLOC_054907"; transcript_id "5_00150177"; exon_number "5"; gene_name "uc002ywd.1"; oId "SC3.13167.4"; nearest_ref "uc002ywd.1"; class_code "j"; tss_id "TSS50130";
chr21	Cufflinks	exon	38462533	38462586	.	+	.	gene_id "XLOC_054907"; transcript_id "5_00150177"; exon_number "6"; gene_name "uc002ywd.1"; oId "SC3.13167.4"; nearest_ref "uc002ywd.1"; class_code "j"; tss_id "TSS50130";
chr21	Cufflinks	exon	38463593	38463713	.	+	.	gene_id "XLOC_054907"; transcript_id "5_00150177"; exon_number "7"; gene_name "uc002ywd.1"; oId "SC3.13167.4"; nearest_ref "uc002ywd.1"; class_code "j"; tss_id "TSS50130";
chr21	Cufflinks	exon	38467650	38467744	.	+	.	gene_id "XLOC_054907"; transcript_id "5_00150177"; exon_number "8"; gene_name "uc002ywd.1"; oId "SC3.13167.4"; nearest_ref "uc002ywd.1"; class_code "j"; tss_id "TSS50130";
chr21	Cufflinks	exon	38468881	38468943	.	+	.	gene_id "XLOC_054907"; transcript_id "5_00150177"; exon_number "9"; gene_name "uc002ywd.1"; oId "SC3.13167.4"; nearest_ref "uc002ywd.1"; class_code "j"; tss_id "TSS50130";
chr21	Cufflinks	exon	38480692	38480746	.	+	.	gene_id "XLOC_054907"; transcript_id "5_00150177"; exon_number "10"; gene_name "uc002ywd.1"; oId "SC3.13167.4"; nearest_ref "uc002ywd.1"; class_code "j"; tss_id "TSS50130";
chr21	Cufflinks	exon	38494117	38494279	.	+	.	gene_id "XLOC_054907"; transcript_id "5_00150177"; exon_number "11"; gene_name "uc002ywd.1"; oId "SC3.13167.4"; nearest_ref "uc002ywd.1"; class_code "j"; tss_id "TSS50130";
chr21	Cufflinks	exon	38495283	38495328	.	+	.	gene_id "XLOC_054907"; transcript_id "5_00150177"; exon_number "12"; gene_name "uc002ywd.1"; oId "SC3.13167.4"; nearest_ref "uc002ywd.1"; class_code "j"; tss_id "TSS50130";
chr21	Cufflinks	exon	38496919	38497042	.	+	.	gene_id "XLOC_054907"; transcript_id "5_00150177"; exon_number "13"; gene_name "uc002ywd.1"; oId "SC3.13167.4"; nearest_ref "uc002ywd.1"; class_code "j"; tss_id "TSS50130";
chr21	Cufflinks	exon	38498380	38498443	.	+	.	gene_id "XLOC_054907"; transcript_id "5_00150177"; exon_number "14"; gene_name "uc002ywd.1"; oId "SC3.13167.4"; nearest_ref "uc002ywd.1"; class_code "j"; tss_id "TSS50130";
chr21	Cufflinks	exon	38501303	38501363	.	+	.	gene_id "XLOC_054907"; transcript_id "5_00150177"; exon_number "15"; gene_name "uc002ywd.1"; oId "SC3.13167.4"; nearest_ref "uc002ywd.1"; class_code "j"; tss_id "TSS50130";
chr21	Cufflinks	exon	38504982	38505066	.	+	.	gene_id "XLOC_054907"; transcript_id "5_00150177"; exon_number "16"; gene_name "uc002ywd.1"; oId "SC3.13167.4"; nearest_ref "uc002ywd.1"; class_code "j"; tss_id "TSS50130";
chr21	Cufflinks	exon	38507680	38507814	.	+	.	gene_id "XLOC_054907"; transcript_id "5_00150177"; exon_number "17"; gene_name "uc002ywd.1"; oId "SC3.13167.4"; nearest_ref "uc002ywd.1"; class_code "j"; tss_id "TSS50130";
chr21	Cufflinks	exon	38510934	38511014	.	+	.	gene_id "XLOC_054907"; transcript_id "5_00150177"; exon_number "18"; gene_name "uc002ywd.1"; oId "SC3.13167.4"; nearest_ref "uc002ywd.1"; class_code "j"; tss_id "TSS50130";
chr21	Cufflinks	exon	38512861	38512973	.	+	.	gene_id "XLOC_054907"; transcript_id "5_00150177"; exon_number "19"; gene_name "uc002ywd.1"; oId "SC3.13167.4"; nearest_ref "uc002ywd.1"; class_code "j"; tss_id "TSS50130";
chr21	Cufflinks	exon	38516825	38516945	.	+	.	gene_id "XLOC_054907"; transcript_id "5_00150177"; exon_number "20"; gene_name "uc002ywd.1"; oId "SC3.13167.4"; nearest_ref "uc002ywd.1"; class_code "j"; tss_id "TSS50130";
chr21	Cufflinks	exon	38519781	38519903	.	+	.	gene_id "XLOC_054907"; transcript_id "5_00150177"; exon_number "21"; gene_name "uc002ywd.1"; oId "SC3.13167.4"; nearest_ref "uc002ywd.1"; class_code "j"; tss_id "TSS50130";
chr21	Cufflinks	exon	38520846	38520947	.	+	.	gene_id "XLOC_054907"; transcript_id "5_00150177"; exon_number "22"; gene_name "uc002ywd.1"; oId "SC3.13167.4"; nearest_ref "uc002ywd.1"; class_code "j"; tss_id "TSS50130";
chr21	Cufflinks	exon	38522378	38522470	.	+	.	gene_id "XLOC_054907"; transcript_id "5_00150177"; exon_number "23"; gene_name "uc002ywd.1"; oId "SC3.13167.4"; nearest_ref "uc002ywd.1"; class_code "j"; tss_id "TSS50130";
chr21	Cufflinks	exon	38523120	38523184	.	+	.	gene_id "XLOC_054907"; transcript_id "5_00150177"; exon_number "24"; gene_name "uc002ywd.1"; oId "SC3.13167.4"; nearest_ref "uc002ywd.1"; class_code "j"; tss_id "TSS50130";
chr21	Cufflinks	exon	38524193	38524329	.	+	.	gene_id "XLOC_054907"; transcript_id "5_00150177"; exon_number "25"; gene_name "uc002ywd.1"; oId "SC3.13167.4"; nearest_ref "uc002ywd.1"; class_code "j"; tss_id "TSS50130";
chr21	Cufflinks	exon	38525251	38525577	.	+	.	gene_id "XLOC_054907"; transcript_id "5_00150177"; exon_number "26"; gene_name "uc002ywd.1"; oId "SC3.13167.4"; nearest_ref "uc002ywd.1"; class_code "j"; tss_id "TSS50130";
chr21	Cufflinks	exon	38528957	38529208	.	+	.	gene_id "XLOC_054907"; transcript_id "5_00150177"; exon_number "27"; gene_name "uc002ywd.1"; oId "SC3.13167.4"; nearest_ref "uc002ywd.1"; class_code "j"; tss_id "TSS50130";
chr21	Cufflinks	exon	38529463	38529516	.	+	.	gene_id "XLOC_054907"; transcript_id "5_00150177"; exon_number "28"; gene_name "uc002ywd.1"; oId "SC3.13167.4"; nearest_ref "uc002ywd.1"; class_code "j"; tss_id "TSS50130";
chr21	Cufflinks	exon	38532001	38532047	.	+	.	gene_id "XLOC_054907"; transcript_id "5_00150177"; exon_number "29"; gene_name "uc002ywd.1"; oId "SC3.13167.4"; nearest_ref "uc002ywd.1"; class_code "j"; tss_id "TSS50130";
chr21	Cufflinks	exon	38533104	38533160	.	+	.	gene_id "XLOC_054907"; transcript_id "5_00150177"; exon_number "30"; gene_name "uc002ywd.1"; oId "SC3.13167.4"; nearest_ref "uc002ywd.1"; class_code "j"; tss_id "TSS50130";
chr21	Cufflinks	exon	38534292	38534365	.	+	.	gene_id "XLOC_054907"; transcript_id "5_00150177"; exon_number "31"; gene_name "uc002ywd.1"; oId "SC3.13167.4"; nearest_ref "uc002ywd.1"; class_code "j"; tss_id "TSS50130";
chr21	Cufflinks	exon	38536353	38536517	.	+	.	gene_id "XLOC_054907"; transcript_id "5_00150177"; exon_number "32"; gene_name "uc002ywd.1"; oId "SC3.13167.4"; nearest_ref "uc002ywd.1"; class_code "j"; tss_id "TSS50130";
chr21	Cufflinks	exon	38537852	38538917	.	+	.	gene_id "XLOC_054907"; transcript_id "5_00150177"; exon_number "33"; gene_name "uc002ywd.1"; oId "SC3.13167.4"; nearest_ref "uc002ywd.1"; class_code "j"; tss_id "TSS50130";
chr21	Cufflinks	exon	38539857	38539922	.	+	.	gene_id "XLOC_054907"; transcript_id "5_00150177"; exon_number "34"; gene_name "uc002ywd.1"; oId "SC3.13167.4"; nearest_ref "uc002ywd.1"; class_code "j"; tss_id "TSS50130";
chr21	Cufflinks	exon	38544897	38545046	.	+	.	gene_id "XLOC_054907"; transcript_id "5_00150177"; exon_number "35"; gene_name "uc002ywd.1"; oId "SC3.13167.4"; nearest_ref "uc002ywd.1"; class_code "j"; tss_id "TSS50130";
chr21	Cufflinks	exon	38555076	38555215	.	+	.	gene_id "XLOC_054907"; transcript_id "5_00150177"; exon_number "36"; gene_name "uc002ywd.1"; oId "SC3.13167.4"; nearest_ref "uc002ywd.1"; class_code "j"; tss_id "TSS50130";
chr21	Cufflinks	exon	38558007	38558075	.	+	.	gene_id "XLOC_054907"; transcript_id "5_00150177"; exon_number "37"; gene_name "uc002ywd.1"; oId "SC3.13167.4"; nearest_ref "uc002ywd.1"; class_code "j"; tss_id "TSS50130";
chr21	Cufflinks	exon	38559350	38559446	.	+	.	gene_id "XLOC_054907"; transcript_id "5_00150177"; exon_number "38"; gene_name "uc002ywd.1"; oId "SC3.13167.4"; nearest_ref "uc002ywd.1"; class_code "j"; tss_id "TSS50130";
chr21	Cufflinks	exon	38560796	38560896	.	+	.	gene_id "XLOC_054907"; transcript_id "5_00150177"; exon_number "39"; gene_name "uc002ywd.1"; oId "SC3.13167.4"; nearest_ref "uc002ywd.1"; class_code "j"; tss_id "TSS50130";
chr21	Cufflinks	exon	38563635	38563725	.	+	.	gene_id "XLOC_054907"; transcript_id "5_00150177"; exon_number "40"; gene_name "uc002ywd.1"; oId "SC3.13167.4"; nearest_ref "uc002ywd.1"; class_code "j"; tss_id "TSS50130";
chr21	Cufflinks	exon	38567976	38568337	.	+	.	gene_id "XLOC_054907"; transcript_id "5_00150177"; exon_number "41"; gene_name "uc002ywd.1"; oId "SC3.13167.4"; nearest_ref "uc002ywd.1"; class_code "j"; tss_id "TSS50130";
chr21	Cufflinks	exon	38569871	38569997	.	+	.	gene_id "XLOC_054907"; transcript_id "5_00150177"; exon_number "42"; gene_name "uc002ywd.1"; oId "SC3.13167.4"; nearest_ref "uc002ywd.1"; class_code "j"; tss_id "TSS50130";
chr21	Cufflinks	exon	38570183	38570326	.	+	.	gene_id "XLOC_054907"; transcript_id "5_00150177"; exon_number "43"; gene_name "uc002ywd.1"; oId "SC3.13167.4"; nearest_ref "uc002ywd.1"; class_code "j"; tss_id "TSS50130";
chr21	Cufflinks	exon	38572533	38572625	.	+	.	gene_id "XLOC_054907"; transcript_id "5_00150177"; exon_number "44"; gene_name "uc002ywd.1"; oId "SC3.13167.4"; nearest_ref "uc002ywd.1"; class_code "j"; tss_id "TSS50130";
chr21	Cufflinks	exon	38573741	38575408	.	+	.	gene_id "XLOC_054907"; transcript_id "5_00150177"; exon_number "45"; gene_name "uc002ywd.1"; oId "SC3.13167.4"; nearest_ref "uc002ywd.1"; class_code "j"; tss_id "TSS50130";
chr21	Cufflinks	exon	38445571	38445664	.	+	.	gene_id "XLOC_054907"; transcript_id "5_00150176"; exon_number "1"; gene_name "uc002ywd.1"; oId "SC3.13167.3"; nearest_ref "uc002ywd.1"; class_code "j"; tss_id "TSS50130";
chr21	Cufflinks	exon	38480692	38480746	.	+	.	gene_id "XLOC_054907"; transcript_id "5_00150176"; exon_number "2"; gene_name "uc002ywd.1"; oId "SC3.13167.3"; nearest_ref "uc002ywd.1"; class_code "j"; tss_id "TSS50130";
chr21	Cufflinks	exon	38494117	38494279	.	+	.	gene_id "XLOC_054907"; transcript_id "5_00150176"; exon_number "3"; gene_name "uc002ywd.1"; oId "SC3.13167.3"; nearest_ref "uc002ywd.1"; class_code "j"; tss_id "TSS50130";
chr21	Cufflinks	exon	38495283	38495328	.	+	.	gene_id "XLOC_054907"; transcript_id "5_00150176"; exon_number "4"; gene_name "uc002ywd.1"; oId "SC3.13167.3"; nearest_ref "uc002ywd.1"; class_code "j"; tss_id "TSS50130";
chr21	Cufflinks	exon	38496919	38497042	.	+	.	gene_id "XLOC_054907"; transcript_id "5_00150176"; exon_number "5"; gene_name "uc002ywd.1"; oId "SC3.13167.3"; nearest_ref "uc002ywd.1"; class_code "j"; tss_id "TSS50130";
chr21	Cufflinks	exon	38498380	38498443	.	+	.	gene_id "XLOC_054907"; transcript_id "5_00150176"; exon_number "6"; gene_name "uc002ywd.1"; oId "SC3.13167.3"; nearest_ref "uc002ywd.1"; class_code "j"; tss_id "TSS50130";
chr21	Cufflinks	exon	38501303	38501363	.	+	.	gene_id "XLOC_054907"; transcript_id "5_00150176"; exon_number "7"; gene_name "uc002ywd.1"; oId "SC3.13167.3"; nearest_ref "uc002ywd.1"; class_code "j"; tss_id "TSS50130";
chr21	Cufflinks	exon	38504982	38505066	.	+	.	gene_id "XLOC_054907"; transcript_id "5_00150176"; exon_number "8"; gene_name "uc002ywd.1"; oId "SC3.13167.3"; nearest_ref "uc002ywd.1"; class_code "j"; tss_id "TSS50130";
chr21	Cufflinks	exon	38507680	38507814	.	+	.	gene_id "XLOC_054907"; transcript_id "5_00150176"; exon_number "9"; gene_name "uc002ywd.1"; oId "SC3.13167.3"; nearest_ref "uc002ywd.1"; class_code "j"; tss_id "TSS50130";
chr21	Cufflinks	exon	38510934	38511014	.	+	.	gene_id "XLOC_054907"; transcript_id "5_00150176"; exon_number "10"; gene_name "uc002ywd.1"; oId "SC3.13167.3"; nearest_ref "uc002ywd.1"; class_code "j"; tss_id "TSS50130";
chr21	Cufflinks	exon	38512861	38512973	.	+	.	gene_id "XLOC_054907"; transcript_id "5_00150176"; exon_number "11"; gene_name "uc002ywd.1"; oId "SC3.13167.3"; nearest_ref "uc002ywd.1"; class_code "j"; tss_id "TSS50130";
chr21	Cufflinks	exon	38516825	38516945	.	+	.	gene_id "XLOC_054907"; transcript_id "5_00150176"; exon_number "12"; gene_name "uc002ywd.1"; oId "SC3.13167.3"; nearest_ref "uc002ywd.1"; class_code "j"; tss_id "TSS50130";
chr21	Cufflinks	exon	38519781	38519903	.	+	.	gene_id "XLOC_054907"; transcript_id "5_00150176"; exon_number "13"; gene_name "uc002ywd.1"; oId "SC3.13167.3"; nearest_ref "uc002ywd.1"; class_code "j"; tss_id "TSS50130";
chr21	Cufflinks	exon	38520846	38520947	.	+	.	gene_id "XLOC_054907"; transcript_id "5_00150176"; exon_number "14"; gene_name "uc002ywd.1"; oId "SC3.13167.3"; nearest_ref "uc002ywd.1"; class_code "j"; tss_id "TSS50130";
chr21	Cufflinks	exon	38522378	38522470	.	+	.	gene_id "XLOC_054907"; transcript_id "5_00150176"; exon_number "15"; gene_name "uc002ywd.1"; oId "SC3.13167.3"; nearest_ref "uc002ywd.1"; class_code "j"; tss_id "TSS50130";
chr21	Cufflinks	exon	38523120	38523184	.	+	.	gene_id "XLOC_054907"; transcript_id "5_00150176"; exon_number "16"; gene_name "uc002ywd.1"; oId "SC3.13167.3"; nearest_ref "uc002ywd.1"; class_code "j"; tss_id "TSS50130";
chr21	Cufflinks	exon	38524193	38524329	.	+	.	gene_id "XLOC_054907"; transcript_id "5_00150176"; exon_number "17"; gene_name "uc002ywd.1"; oId "SC3.13167.3"; nearest_ref "uc002ywd.1"; class_code "j"; tss_id "TSS50130";
chr21	Cufflinks	exon	38525251	38525577	.	+	.	gene_id "XLOC_054907"; transcript_id "5_00150176"; exon_number "18"; gene_name "uc002ywd.1"; oId "SC3.13167.3"; nearest_ref "uc002ywd.1"; class_code "j"; tss_id "TSS50130";
chr21	Cufflinks	exon	38528957	38529208	.	+	.	gene_id "XLOC_054907"; transcript_id "5_00150176"; exon_number "19"; gene_name "uc002ywd.1"; oId "SC3.13167.3"; nearest_ref "uc002ywd.1"; class_code "j"; tss_id "TSS50130";
chr21	Cufflinks	exon	38532001	38532047	.	+	.	gene_id "XLOC_054907"; transcript_id "5_00150176"; exon_number "20"; gene_name "uc002ywd.1"; oId "SC3.13167.3"; nearest_ref "uc002ywd.1"; class_code "j"; tss_id "TSS50130";
chr21	Cufflinks	exon	38533104	38533160	.	+	.	gene_id "XLOC_054907"; transcript_id "5_00150176"; exon_number "21"; gene_name "uc002ywd.1"; oId "SC3.13167.3"; nearest_ref "uc002ywd.1"; class_code "j"; tss_id "TSS50130";
chr21	Cufflinks	exon	38534292	38534365	.	+	.	gene_id "XLOC_054907"; transcript_id "5_00150176"; exon_number "22"; gene_name "uc002ywd.1"; oId "SC3.13167.3"; nearest_ref "uc002ywd.1"; class_code "j"; tss_id "TSS50130";
chr21	Cufflinks	exon	38536353	38536517	.	+	.	gene_id "XLOC_054907"; transcript_id "5_00150176"; exon_number "23"; gene_name "uc002ywd.1"; oId "SC3.13167.3"; nearest_ref "uc002ywd.1"; class_code "j"; tss_id "TSS50130";
chr21	Cufflinks	exon	38537852	38538917	.	+	.	gene_id "XLOC_054907"; transcript_id "5_00150176"; exon_number "24"; gene_name "uc002ywd.1"; oId "SC3.13167.3"; nearest_ref "uc002ywd.1"; class_code "j"; tss_id "TSS50130";
chr21	Cufflinks	exon	38539857	38539922	.	+	.	gene_id "XLOC_054907"; transcript_id "5_00150176"; exon_number "25"; gene_name "uc002ywd.1"; oId "SC3.13167.3"; nearest_ref "uc002ywd.1"; class_code "j"; tss_id "TSS50130";
chr21	Cufflinks	exon	38544897	38545046	.	+	.	gene_id "XLOC_054907"; transcript_id "5_00150176"; exon_number "26"; gene_name "uc002ywd.1"; oId "SC3.13167.3"; nearest_ref "uc002ywd.1"; class_code "j"; tss_id "TSS50130";
chr21	Cufflinks	exon	38555076	38555215	.	+	.	gene_id "XLOC_054907"; transcript_id "5_00150176"; exon_number "27"; gene_name "uc002ywd.1"; oId "SC3.13167.3"; nearest_ref "uc002ywd.1"; class_code "j"; tss_id "TSS50130";
chr21	Cufflinks	exon	38558007	38558075	.	+	.	gene_id "XLOC_054907"; transcript_id "5_00150176"; exon_number "28"; gene_name "uc002ywd.1"; oId "SC3.13167.3"; nearest_ref "uc002ywd.1"; class_code "j"; tss_id "TSS50130";
chr21	Cufflinks	exon	38559350	38559446	.	+	.	gene_id "XLOC_054907"; transcript_id "5_00150176"; exon_number "29"; gene_name "uc002ywd.1"; oId "SC3.13167.3"; nearest_ref "uc002ywd.1"; class_code "j"; tss_id "TSS50130";
chr21	Cufflinks	exon	38560796	38560896	.	+	.	gene_id "XLOC_054907"; transcript_id "5_00150176"; exon_number "30"; gene_name "uc002ywd.1"; oId "SC3.13167.3"; nearest_ref "uc002ywd.1"; class_code "j"; tss_id "TSS50130";
chr21	Cufflinks	exon	38563635	38563725	.	+	.	gene_id "XLOC_054907"; transcript_id "5_00150176"; exon_number "31"; gene_name "uc002ywd.1"; oId "SC3.13167.3"; nearest_ref "uc002ywd.1"; class_code "j"; tss_id "TSS50130";
chr21	Cufflinks	exon	38564413	38564514	.	+	.	gene_id "XLOC_054907"; transcript_id "5_00150176"; exon_number "32"; gene_name "uc002ywd.1"; oId "SC3.13167.3"; nearest_ref "uc002ywd.1"; class_code "j"; tss_id "TSS50130";
chr21	Cufflinks	exon	38567976	38568337	.	+	.	gene_id "XLOC_054907"; transcript_id "5_00150176"; exon_number "33"; gene_name "uc002ywd.1"; oId "SC3.13167.3"; nearest_ref "uc002ywd.1"; class_code "j"; tss_id "TSS50130";
chr21	Cufflinks	exon	38569871	38569997	.	+	.	gene_id "XLOC_054907"; transcript_id "5_00150176"; exon_number "34"; gene_name "uc002ywd.1"; oId "SC3.13167.3"; nearest_ref "uc002ywd.1"; class_code "j"; tss_id "TSS50130";
chr21	Cufflinks	exon	38570183	38570326	.	+	.	gene_id "XLOC_054907"; transcript_id "5_00150176"; exon_number "35"; gene_name "uc002ywd.1"; oId "SC3.13167.3"; nearest_ref "uc002ywd.1"; class_code "j"; tss_id "TSS50130";
chr21	Cufflinks	exon	38572533	38572625	.	+	.	gene_id "XLOC_054907"; transcript_id "5_00150176"; exon_number "36"; gene_name "uc002ywd.1"; oId "SC3.13167.3"; nearest_ref "uc002ywd.1"; class_code "j"; tss_id "TSS50130";
chr21	Cufflinks	exon	38573741	38575408	.	+	.	gene_id "XLOC_054907"; transcript_id "5_00150176"; exon_number "37"; gene_name "uc002ywd.1"; oId "SC3.13167.3"; nearest_ref "uc002ywd.1"; class_code "j"; tss_id "TSS50130";
chr21	hg19_knownGene	exon	38445575	38445773	.	+	.	gene_id "XLOC_054907"; transcript_id "5_00150178"; exon_number "1"; gene_name "uc010gne.1"; oId "uc010gne.1"; nearest_ref "uc010gne.1"; class_code "="; tss_id "TSS50130"; p_id "P50124";
chr21	hg19_knownGene	exon	38459547	38459701	.	+	.	gene_id "XLOC_054907"; transcript_id "5_00150178"; exon_number "2"; gene_name "uc010gne.1"; oId "uc010gne.1"; nearest_ref "uc010gne.1"; class_code "="; tss_id "TSS50130"; p_id "P50124";
chr21	hg19_knownGene	exon	38460133	38460175	.	+	.	gene_id "XLOC_054907"; transcript_id "5_00150178"; exon_number "3"; gene_name "uc010gne.1"; oId "uc010gne.1"; nearest_ref "uc010gne.1"; class_code "="; tss_id "TSS50130"; p_id "P50124";
chr21	hg19_knownGene	exon	38460496	38460646	.	+	.	gene_id "XLOC_054907"; transcript_id "5_00150178"; exon_number "4"; gene_name "uc010gne.1"; oId "uc010gne.1"; nearest_ref "uc010gne.1"; class_code "="; tss_id "TSS50130"; p_id "P50124";
chr21	hg19_knownGene	exon	38461099	38461186	.	+	.	gene_id "XLOC_054907"; transcript_id "5_00150178"; exon_number "5"; gene_name "uc010gne.1"; oId "uc010gne.1"; nearest_ref "uc010gne.1"; class_code "="; tss_id "TSS50130"; p_id "P50124";
chr21	hg19_knownGene	exon	38462533	38462586	.	+	.	gene_id "XLOC_054907"; transcript_id "5_00150178"; exon_number "6"; gene_name "uc010gne.1"; oId "uc010gne.1"; nearest_ref "uc010gne.1"; class_code "="; tss_id "TSS50130"; p_id "P50124";
chr21	hg19_knownGene	exon	38463593	38463713	.	+	.	gene_id "XLOC_054907"; transcript_id "5_00150178"; exon_number "7"; gene_name "uc010gne.1"; oId "uc010gne.1"; nearest_ref "uc010gne.1"; class_code "="; tss_id "TSS50130"; p_id "P50124";
chr21	hg19_knownGene	exon	38466305	38466390	.	+	.	gene_id "XLOC_054907"; transcript_id "5_00150178"; exon_number "8"; gene_name "uc010gne.1"; oId "uc010gne.1"; nearest_ref "uc010gne.1"; class_code "="; tss_id "TSS50130"; p_id "P50124";
chr21	hg19_knownGene	exon	38467650	38467744	.	+	.	gene_id "XLOC_054907"; transcript_id "5_00150178"; exon_number "9"; gene_name "uc010gne.1"; oId "uc010gne.1"; nearest_ref "uc010gne.1"; class_code "="; tss_id "TSS50130"; p_id "P50124";
chr21	hg19_knownGene	exon	38468881	38468943	.	+	.	gene_id "XLOC_054907"; transcript_id "5_00150178"; exon_number "10"; gene_name "uc010gne.1"; oId "uc010gne.1"; nearest_ref "uc010gne.1"; class_code "="; tss_id "TSS50130"; p_id "P50124";
chr21	hg19_knownGene	exon	38480692	38480746	.	+	.	gene_id "XLOC_054907"; transcript_id "5_00150178"; exon_number "11"; gene_name "uc010gne.1"; oId "uc010gne.1"; nearest_ref "uc010gne.1"; class_code "="; tss_id "TSS50130"; p_id "P50124";
chr21	hg19_knownGene	exon	38494117	38494279	.	+	.	gene_id "XLOC_054907"; transcript_id "5_00150178"; exon_number "12"; gene_name "uc010gne.1"; oId "uc010gne.1"; nearest_ref "uc010gne.1"; class_code "="; tss_id "TSS50130"; p_id "P50124";
chr21	hg19_knownGene	exon	38495283	38495328	.	+	.	gene_id "XLOC_054907"; transcript_id "5_00150178"; exon_number "13"; gene_name "uc010gne.1"; oId "uc010gne.1"; nearest_ref "uc010gne.1"; class_code "="; tss_id "TSS50130"; p_id "P50124";
chr21	hg19_knownGene	exon	38496919	38497042	.	+	.	gene_id "XLOC_054907"; transcript_id "5_00150178"; exon_number "14"; gene_name "uc010gne.1"; oId "uc010gne.1"; nearest_ref "uc010gne.1"; class_code "="; tss_id "TSS50130"; p_id "P50124";
chr21	hg19_knownGene	exon	38498380	38498443	.	+	.	gene_id "XLOC_054907"; transcript_id "5_00150178"; exon_number "15"; gene_name "uc010gne.1"; oId "uc010gne.1"; nearest_ref "uc010gne.1"; class_code "="; tss_id "TSS50130"; p_id "P50124";
chr21	hg19_knownGene	exon	38501303	38501363	.	+	.	gene_id "XLOC_054907"; transcript_id "5_00150178"; exon_number "16"; gene_name "uc010gne.1"; oId "uc010gne.1"; nearest_ref "uc010gne.1"; class_code "="; tss_id "TSS50130"; p_id "P50124";
chr21	hg19_knownGene	exon	38504982	38505066	.	+	.	gene_id "XLOC_054907"; transcript_id "5_00150178"; exon_number "17"; gene_name "uc010gne.1"; oId "uc010gne.1"; nearest_ref "uc010gne.1"; class_code "="; tss_id "TSS50130"; p_id "P50124";
chr21	hg19_knownGene	exon	38507680	38507814	.	+	.	gene_id "XLOC_054907"; transcript_id "5_00150178"; exon_number "18"; gene_name "uc010gne.1"; oId "uc010gne.1"; nearest_ref "uc010gne.1"; class_code "="; tss_id "TSS50130"; p_id "P50124";
chr21	hg19_knownGene	exon	38510934	38511014	.	+	.	gene_id "XLOC_054907"; transcript_id "5_00150178"; exon_number "19"; gene_name "uc010gne.1"; oId "uc010gne.1"; nearest_ref "uc010gne.1"; class_code "="; tss_id "TSS50130"; p_id "P50124";
chr21	hg19_knownGene	exon	38512861	38512973	.	+	.	gene_id "XLOC_054907"; transcript_id "5_00150178"; exon_number "20"; gene_name "uc010gne.1"; oId "uc010gne.1"; nearest_ref "uc010gne.1"; class_code "="; tss_id "TSS50130"; p_id "P50124";
chr21	hg19_knownGene	exon	38516825	38516945	.	+	.	gene_id "XLOC_054907"; transcript_id "5_00150178"; exon_number "21"; gene_name "uc010gne.1"; oId "uc010gne.1"; nearest_ref "uc010gne.1"; class_code "="; tss_id "TSS50130"; p_id "P50124";
chr21	Cufflinks	exon	38455202	38456631	.	+	.	gene_id "XLOC_054907"; transcript_id "5_00150180"; exon_number "1"; gene_name "uc002ywa.2"; oId "uc002ywa.2_ext"; nearest_ref "uc002ywa.2"; class_code "="; tss_id "TSS50131"; p_id "P50122";
chr21	Cufflinks	exon	38459547	38459701	.	+	.	gene_id "XLOC_054907"; transcript_id "5_00150180"; exon_number "2"; gene_name "uc002ywa.2"; oId "uc002ywa.2_ext"; nearest_ref "uc002ywa.2"; class_code "="; tss_id "TSS50131"; p_id "P50122";
chr21	Cufflinks	exon	38460133	38460175	.	+	.	gene_id "XLOC_054907"; transcript_id "5_00150180"; exon_number "3"; gene_name "uc002ywa.2"; oId "uc002ywa.2_ext"; nearest_ref "uc002ywa.2"; class_code "="; tss_id "TSS50131"; p_id "P50122";
chr21	Cufflinks	exon	38460496	38460646	.	+	.	gene_id "XLOC_054907"; transcript_id "5_00150180"; exon_number "4"; gene_name "uc002ywa.2"; oId "uc002ywa.2_ext"; nearest_ref "uc002ywa.2"; class_code "="; tss_id "TSS50131"; p_id "P50122";
chr21	Cufflinks	exon	38461099	38461186	.	+	.	gene_id "XLOC_054907"; transcript_id "5_00150180"; exon_number "5"; gene_name "uc002ywa.2"; oId "uc002ywa.2_ext"; nearest_ref "uc002ywa.2"; class_code "="; tss_id "TSS50131"; p_id "P50122";
chr21	Cufflinks	exon	38462533	38462586	.	+	.	gene_id "XLOC_054907"; transcript_id "5_00150180"; exon_number "6"; gene_name "uc002ywa.2"; oId "uc002ywa.2_ext"; nearest_ref "uc002ywa.2"; class_code "="; tss_id "TSS50131"; p_id "P50122";
chr21	Cufflinks	exon	38463593	38463713	.	+	.	gene_id "XLOC_054907"; transcript_id "5_00150180"; exon_number "7"; gene_name "uc002ywa.2"; oId "uc002ywa.2_ext"; nearest_ref "uc002ywa.2"; class_code "="; tss_id "TSS50131"; p_id "P50122";
chr21	Cufflinks	exon	38466305	38466390	.	+	.	gene_id "XLOC_054907"; transcript_id "5_00150180"; exon_number "8"; gene_name "uc002ywa.2"; oId "uc002ywa.2_ext"; nearest_ref "uc002ywa.2"; class_code "="; tss_id "TSS50131"; p_id "P50122";
chr21	Cufflinks	exon	38467650	38467744	.	+	.	gene_id "XLOC_054907"; transcript_id "5_00150180"; exon_number "9"; gene_name "uc002ywa.2"; oId "uc002ywa.2_ext"; nearest_ref "uc002ywa.2"; class_code "="; tss_id "TSS50131"; p_id "P50122";
chr21	Cufflinks	exon	38468881	38468943	.	+	.	gene_id "XLOC_054907"; transcript_id "5_00150180"; exon_number "10"; gene_name "uc002ywa.2"; oId "uc002ywa.2_ext"; nearest_ref "uc002ywa.2"; class_code "="; tss_id "TSS50131"; p_id "P50122";
chr21	Cufflinks	exon	38480692	38480746	.	+	.	gene_id "XLOC_054907"; transcript_id "5_00150180"; exon_number "11"; gene_name "uc002ywa.2"; oId "uc002ywa.2_ext"; nearest_ref "uc002ywa.2"; class_code "="; tss_id "TSS50131"; p_id "P50122";
chr21	Cufflinks	exon	38494117	38494279	.	+	.	gene_id "XLOC_054907"; transcript_id "5_00150180"; exon_number "12"; gene_name "uc002ywa.2"; oId "uc002ywa.2_ext"; nearest_ref "uc002ywa.2"; class_code "="; tss_id "TSS50131"; p_id "P50122";
chr21	Cufflinks	exon	38495283	38495328	.	+	.	gene_id "XLOC_054907"; transcript_id "5_00150180"; exon_number "13"; gene_name "uc002ywa.2"; oId "uc002ywa.2_ext"; nearest_ref "uc002ywa.2"; class_code "="; tss_id "TSS50131"; p_id "P50122";
chr21	Cufflinks	exon	38496919	38497042	.	+	.	gene_id "XLOC_054907"; transcript_id "5_00150180"; exon_number "14"; gene_name "uc002ywa.2"; oId "uc002ywa.2_ext"; nearest_ref "uc002ywa.2"; class_code "="; tss_id "TSS50131"; p_id "P50122";
chr21	Cufflinks	exon	38498380	38498443	.	+	.	gene_id "XLOC_054907"; transcript_id "5_00150180"; exon_number "15"; gene_name "uc002ywa.2"; oId "uc002ywa.2_ext"; nearest_ref "uc002ywa.2"; class_code "="; tss_id "TSS50131"; p_id "P50122";
chr21	Cufflinks	exon	38501303	38501363	.	+	.	gene_id "XLOC_054907"; transcript_id "5_00150180"; exon_number "16"; gene_name "uc002ywa.2"; oId "uc002ywa.2_ext"; nearest_ref "uc002ywa.2"; class_code "="; tss_id "TSS50131"; p_id "P50122";
chr21	Cufflinks	exon	38504982	38505066	.	+	.	gene_id "XLOC_054907"; transcript_id "5_00150180"; exon_number "17"; gene_name "uc002ywa.2"; oId "uc002ywa.2_ext"; nearest_ref "uc002ywa.2"; class_code "="; tss_id "TSS50131"; p_id "P50122";
chr21	Cufflinks	exon	38507680	38507814	.	+	.	gene_id "XLOC_054907"; transcript_id "5_00150180"; exon_number "18"; gene_name "uc002ywa.2"; oId "uc002ywa.2_ext"; nearest_ref "uc002ywa.2"; class_code "="; tss_id "TSS50131"; p_id "P50122";
chr21	Cufflinks	exon	38510934	38511014	.	+	.	gene_id "XLOC_054907"; transcript_id "5_00150180"; exon_number "19"; gene_name "uc002ywa.2"; oId "uc002ywa.2_ext"; nearest_ref "uc002ywa.2"; class_code "="; tss_id "TSS50131"; p_id "P50122";
chr21	Cufflinks	exon	38512861	38512973	.	+	.	gene_id "XLOC_054907"; transcript_id "5_00150180"; exon_number "20"; gene_name "uc002ywa.2"; oId "uc002ywa.2_ext"; nearest_ref "uc002ywa.2"; class_code "="; tss_id "TSS50131"; p_id "P50122";
chr21	Cufflinks	exon	38516825	38516945	.	+	.	gene_id "XLOC_054907"; transcript_id "5_00150180"; exon_number "21"; gene_name "uc002ywa.2"; oId "uc002ywa.2_ext"; nearest_ref "uc002ywa.2"; class_code "="; tss_id "TSS50131"; p_id "P50122";
chr21	Cufflinks	exon	38519781	38519903	.	+	.	gene_id "XLOC_054907"; transcript_id "5_00150180"; exon_number "22"; gene_name "uc002ywa.2"; oId "uc002ywa.2_ext"; nearest_ref "uc002ywa.2"; class_code "="; tss_id "TSS50131"; p_id "P50122";
chr21	Cufflinks	exon	38520846	38520947	.	+	.	gene_id "XLOC_054907"; transcript_id "5_00150180"; exon_number "23"; gene_name "uc002ywa.2"; oId "uc002ywa.2_ext"; nearest_ref "uc002ywa.2"; class_code "="; tss_id "TSS50131"; p_id "P50122";
chr21	Cufflinks	exon	38522378	38522470	.	+	.	gene_id "XLOC_054907"; transcript_id "5_00150180"; exon_number "24"; gene_name "uc002ywa.2"; oId "uc002ywa.2_ext"; nearest_ref "uc002ywa.2"; class_code "="; tss_id "TSS50131"; p_id "P50122";
chr21	Cufflinks	exon	38523120	38523184	.	+	.	gene_id "XLOC_054907"; transcript_id "5_00150180"; exon_number "25"; gene_name "uc002ywa.2"; oId "uc002ywa.2_ext"; nearest_ref "uc002ywa.2"; class_code "="; tss_id "TSS50131"; p_id "P50122";
chr21	Cufflinks	exon	38524193	38524329	.	+	.	gene_id "XLOC_054907"; transcript_id "5_00150180"; exon_number "26"; gene_name "uc002ywa.2"; oId "uc002ywa.2_ext"; nearest_ref "uc002ywa.2"; class_code "="; tss_id "TSS50131"; p_id "P50122";
chr21	Cufflinks	exon	38525251	38525577	.	+	.	gene_id "XLOC_054907"; transcript_id "5_00150180"; exon_number "27"; gene_name "uc002ywa.2"; oId "uc002ywa.2_ext"; nearest_ref "uc002ywa.2"; class_code "="; tss_id "TSS50131"; p_id "P50122";
chr21	Cufflinks	exon	38528957	38529208	.	+	.	gene_id "XLOC_054907"; transcript_id "5_00150180"; exon_number "28"; gene_name "uc002ywa.2"; oId "uc002ywa.2_ext"; nearest_ref "uc002ywa.2"; class_code "="; tss_id "TSS50131"; p_id "P50122";
chr21	Cufflinks	exon	38532001	38532047	.	+	.	gene_id "XLOC_054907"; transcript_id "5_00150180"; exon_number "29"; gene_name "uc002ywa.2"; oId "uc002ywa.2_ext"; nearest_ref "uc002ywa.2"; class_code "="; tss_id "TSS50131"; p_id "P50122";
chr21	Cufflinks	exon	38533104	38533160	.	+	.	gene_id "XLOC_054907"; transcript_id "5_00150180"; exon_number "30"; gene_name "uc002ywa.2"; oId "uc002ywa.2_ext"; nearest_ref "uc002ywa.2"; class_code "="; tss_id "TSS50131"; p_id "P50122";
chr21	Cufflinks	exon	38534292	38534365	.	+	.	gene_id "XLOC_054907"; transcript_id "5_00150180"; exon_number "31"; gene_name "uc002ywa.2"; oId "uc002ywa.2_ext"; nearest_ref "uc002ywa.2"; class_code "="; tss_id "TSS50131"; p_id "P50122";
chr21	Cufflinks	exon	38536353	38536517	.	+	.	gene_id "XLOC_054907"; transcript_id "5_00150180"; exon_number "32"; gene_name "uc002ywa.2"; oId "uc002ywa.2_ext"; nearest_ref "uc002ywa.2"; class_code "="; tss_id "TSS50131"; p_id "P50122";
chr21	Cufflinks	exon	38537852	38538917	.	+	.	gene_id "XLOC_054907"; transcript_id "5_00150180"; exon_number "33"; gene_name "uc002ywa.2"; oId "uc002ywa.2_ext"; nearest_ref "uc002ywa.2"; class_code "="; tss_id "TSS50131"; p_id "P50122";
chr21	Cufflinks	exon	38539857	38539922	.	+	.	gene_id "XLOC_054907"; transcript_id "5_00150180"; exon_number "34"; gene_name "uc002ywa.2"; oId "uc002ywa.2_ext"; nearest_ref "uc002ywa.2"; class_code "="; tss_id "TSS50131"; p_id "P50122";
chr21	Cufflinks	exon	38544897	38545046	.	+	.	gene_id "XLOC_054907"; transcript_id "5_00150180"; exon_number "35"; gene_name "uc002ywa.2"; oId "uc002ywa.2_ext"; nearest_ref "uc002ywa.2"; class_code "="; tss_id "TSS50131"; p_id "P50122";
chr21	Cufflinks	exon	38555076	38555215	.	+	.	gene_id "XLOC_054907"; transcript_id "5_00150180"; exon_number "36"; gene_name "uc002ywa.2"; oId "uc002ywa.2_ext"; nearest_ref "uc002ywa.2"; class_code "="; tss_id "TSS50131"; p_id "P50122";
chr21	Cufflinks	exon	38558007	38558075	.	+	.	gene_id "XLOC_054907"; transcript_id "5_00150180"; exon_number "37"; gene_name "uc002ywa.2"; oId "uc002ywa.2_ext"; nearest_ref "uc002ywa.2"; class_code "="; tss_id "TSS50131"; p_id "P50122";
chr21	Cufflinks	exon	38559350	38559446	.	+	.	gene_id "XLOC_054907"; transcript_id "5_00150180"; exon_number "38"; gene_name "uc002ywa.2"; oId "uc002ywa.2_ext"; nearest_ref "uc002ywa.2"; class_code "="; tss_id "TSS50131"; p_id "P50122";
chr21	Cufflinks	exon	38560796	38560896	.	+	.	gene_id "XLOC_054907"; transcript_id "5_00150180"; exon_number "39"; gene_name "uc002ywa.2"; oId "uc002ywa.2_ext"; nearest_ref "uc002ywa.2"; class_code "="; tss_id "TSS50131"; p_id "P50122";
chr21	Cufflinks	exon	38563635	38563725	.	+	.	gene_id "XLOC_054907"; transcript_id "5_00150180"; exon_number "40"; gene_name "uc002ywa.2"; oId "uc002ywa.2_ext"; nearest_ref "uc002ywa.2"; class_code "="; tss_id "TSS50131"; p_id "P50122";
chr21	Cufflinks	exon	38564413	38564514	.	+	.	gene_id "XLOC_054907"; transcript_id "5_00150180"; exon_number "41"; gene_name "uc002ywa.2"; oId "uc002ywa.2_ext"; nearest_ref "uc002ywa.2"; class_code "="; tss_id "TSS50131"; p_id "P50122";
chr21	Cufflinks	exon	38567976	38568337	.	+	.	gene_id "XLOC_054907"; transcript_id "5_00150180"; exon_number "42"; gene_name "uc002ywa.2"; oId "uc002ywa.2_ext"; nearest_ref "uc002ywa.2"; class_code "="; tss_id "TSS50131"; p_id "P50122";
chr21	Cufflinks	exon	38569871	38569997	.	+	.	gene_id "XLOC_054907"; transcript_id "5_00150180"; exon_number "43"; gene_name "uc002ywa.2"; oId "uc002ywa.2_ext"; nearest_ref "uc002ywa.2"; class_code "="; tss_id "TSS50131"; p_id "P50122";
chr21	Cufflinks	exon	38570183	38570326	.	+	.	gene_id "XLOC_054907"; transcript_id "5_00150180"; exon_number "44"; gene_name "uc002ywa.2"; oId "uc002ywa.2_ext"; nearest_ref "uc002ywa.2"; class_code "="; tss_id "TSS50131"; p_id "P50122";
chr21	Cufflinks	exon	38572533	38572625	.	+	.	gene_id "XLOC_054907"; transcript_id "5_00150180"; exon_number "45"; gene_name "uc002ywa.2"; oId "uc002ywa.2_ext"; nearest_ref "uc002ywa.2"; class_code "="; tss_id "TSS50131"; p_id "P50122";
chr21	Cufflinks	exon	38573741	38575406	.	+	.	gene_id "XLOC_054907"; transcript_id "5_00150180"; exon_number "46"; gene_name "uc002ywa.2"; oId "uc002ywa.2_ext"; nearest_ref "uc002ywa.2"; class_code "="; tss_id "TSS50131"; p_id "P50122";
chr21	hg19_knownGene	exon	38458090	38459701	.	+	.	gene_id "XLOC_054907"; transcript_id "5_00150182"; exon_number "1"; gene_name "uc010gnf.2"; oId "uc010gnf.2"; nearest_ref "uc010gnf.2"; class_code "="; tss_id "TSS50132"; p_id "P50125";
chr21	hg19_knownGene	exon	38460133	38460175	.	+	.	gene_id "XLOC_054907"; transcript_id "5_00150182"; exon_number "2"; gene_name "uc010gnf.2"; oId "uc010gnf.2"; nearest_ref "uc010gnf.2"; class_code "="; tss_id "TSS50132"; p_id "P50125";
chr21	hg19_knownGene	exon	38460496	38460646	.	+	.	gene_id "XLOC_054907"; transcript_id "5_00150182"; exon_number "3"; gene_name "uc010gnf.2"; oId "uc010gnf.2"; nearest_ref "uc010gnf.2"; class_code "="; tss_id "TSS50132"; p_id "P50125";
chr21	hg19_knownGene	exon	38461099	38461186	.	+	.	gene_id "XLOC_054907"; transcript_id "5_00150182"; exon_number "4"; gene_name "uc010gnf.2"; oId "uc010gnf.2"; nearest_ref "uc010gnf.2"; class_code "="; tss_id "TSS50132"; p_id "P50125";
chr21	hg19_knownGene	exon	38462533	38462586	.	+	.	gene_id "XLOC_054907"; transcript_id "5_00150182"; exon_number "5"; gene_name "uc010gnf.2"; oId "uc010gnf.2"; nearest_ref "uc010gnf.2"; class_code "="; tss_id "TSS50132"; p_id "P50125";
chr21	hg19_knownGene	exon	38463593	38463713	.	+	.	gene_id "XLOC_054907"; transcript_id "5_00150182"; exon_number "6"; gene_name "uc010gnf.2"; oId "uc010gnf.2"; nearest_ref "uc010gnf.2"; class_code "="; tss_id "TSS50132"; p_id "P50125";
chr21	hg19_knownGene	exon	38467650	38467744	.	+	.	gene_id "XLOC_054907"; transcript_id "5_00150182"; exon_number "7"; gene_name "uc010gnf.2"; oId "uc010gnf.2"; nearest_ref "uc010gnf.2"; class_code "="; tss_id "TSS50132"; p_id "P50125";
chr21	hg19_knownGene	exon	38468881	38468943	.	+	.	gene_id "XLOC_054907"; transcript_id "5_00150182"; exon_number "8"; gene_name "uc010gnf.2"; oId "uc010gnf.2"; nearest_ref "uc010gnf.2"; class_code "="; tss_id "TSS50132"; p_id "P50125";
chr21	hg19_knownGene	exon	38480692	38480746	.	+	.	gene_id "XLOC_054907"; transcript_id "5_00150182"; exon_number "9"; gene_name "uc010gnf.2"; oId "uc010gnf.2"; nearest_ref "uc010gnf.2"; class_code "="; tss_id "TSS50132"; p_id "P50125";
chr21	hg19_knownGene	exon	38494117	38494279	.	+	.	gene_id "XLOC_054907"; transcript_id "5_00150182"; exon_number "10"; gene_name "uc010gnf.2"; oId "uc010gnf.2"; nearest_ref "uc010gnf.2"; class_code "="; tss_id "TSS50132"; p_id "P50125";
chr21	hg19_knownGene	exon	38495283	38495328	.	+	.	gene_id "XLOC_054907"; transcript_id "5_00150182"; exon_number "11"; gene_name "uc010gnf.2"; oId "uc010gnf.2"; nearest_ref "uc010gnf.2"; class_code "="; tss_id "TSS50132"; p_id "P50125";
chr21	hg19_knownGene	exon	38496919	38497042	.	+	.	gene_id "XLOC_054907"; transcript_id "5_00150182"; exon_number "12"; gene_name "uc010gnf.2"; oId "uc010gnf.2"; nearest_ref "uc010gnf.2"; class_code "="; tss_id "TSS50132"; p_id "P50125";
chr21	hg19_knownGene	exon	38498380	38498443	.	+	.	gene_id "XLOC_054907"; transcript_id "5_00150182"; exon_number "13"; gene_name "uc010gnf.2"; oId "uc010gnf.2"; nearest_ref "uc010gnf.2"; class_code "="; tss_id "TSS50132"; p_id "P50125";
chr21	hg19_knownGene	exon	38501303	38501363	.	+	.	gene_id "XLOC_054907"; transcript_id "5_00150182"; exon_number "14"; gene_name "uc010gnf.2"; oId "uc010gnf.2"; nearest_ref "uc010gnf.2"; class_code "="; tss_id "TSS50132"; p_id "P50125";
chr21	hg19_knownGene	exon	38504982	38505066	.	+	.	gene_id "XLOC_054907"; transcript_id "5_00150182"; exon_number "15"; gene_name "uc010gnf.2"; oId "uc010gnf.2"; nearest_ref "uc010gnf.2"; class_code "="; tss_id "TSS50132"; p_id "P50125";
chr21	hg19_knownGene	exon	38507680	38507814	.	+	.	gene_id "XLOC_054907"; transcript_id "5_00150182"; exon_number "16"; gene_name "uc010gnf.2"; oId "uc010gnf.2"; nearest_ref "uc010gnf.2"; class_code "="; tss_id "TSS50132"; p_id "P50125";
chr21	hg19_knownGene	exon	38510934	38511014	.	+	.	gene_id "XLOC_054907"; transcript_id "5_00150182"; exon_number "17"; gene_name "uc010gnf.2"; oId "uc010gnf.2"; nearest_ref "uc010gnf.2"; class_code "="; tss_id "TSS50132"; p_id "P50125";
chr21	hg19_knownGene	exon	38512861	38512973	.	+	.	gene_id "XLOC_054907"; transcript_id "5_00150182"; exon_number "18"; gene_name "uc010gnf.2"; oId "uc010gnf.2"; nearest_ref "uc010gnf.2"; class_code "="; tss_id "TSS50132"; p_id "P50125";
chr21	hg19_knownGene	exon	38516825	38516945	.	+	.	gene_id "XLOC_054907"; transcript_id "5_00150182"; exon_number "19"; gene_name "uc010gnf.2"; oId "uc010gnf.2"; nearest_ref "uc010gnf.2"; class_code "="; tss_id "TSS50132"; p_id "P50125";
chr21	hg19_knownGene	exon	38519781	38519903	.	+	.	gene_id "XLOC_054907"; transcript_id "5_00150182"; exon_number "20"; gene_name "uc010gnf.2"; oId "uc010gnf.2"; nearest_ref "uc010gnf.2"; class_code "="; tss_id "TSS50132"; p_id "P50125";
chr21	hg19_knownGene	exon	38520846	38520947	.	+	.	gene_id "XLOC_054907"; transcript_id "5_00150182"; exon_number "21"; gene_name "uc010gnf.2"; oId "uc010gnf.2"; nearest_ref "uc010gnf.2"; class_code "="; tss_id "TSS50132"; p_id "P50125";
chr21	hg19_knownGene	exon	38522378	38522470	.	+	.	gene_id "XLOC_054907"; transcript_id "5_00150182"; exon_number "22"; gene_name "uc010gnf.2"; oId "uc010gnf.2"; nearest_ref "uc010gnf.2"; class_code "="; tss_id "TSS50132"; p_id "P50125";
chr21	hg19_knownGene	exon	38523120	38523184	.	+	.	gene_id "XLOC_054907"; transcript_id "5_00150182"; exon_number "23"; gene_name "uc010gnf.2"; oId "uc010gnf.2"; nearest_ref "uc010gnf.2"; class_code "="; tss_id "TSS50132"; p_id "P50125";
chr21	hg19_knownGene	exon	38524193	38524329	.	+	.	gene_id "XLOC_054907"; transcript_id "5_00150182"; exon_number "24"; gene_name "uc010gnf.2"; oId "uc010gnf.2"; nearest_ref "uc010gnf.2"; class_code "="; tss_id "TSS50132"; p_id "P50125";
chr21	hg19_knownGene	exon	38525251	38525577	.	+	.	gene_id "XLOC_054907"; transcript_id "5_00150182"; exon_number "25"; gene_name "uc010gnf.2"; oId "uc010gnf.2"; nearest_ref "uc010gnf.2"; class_code "="; tss_id "TSS50132"; p_id "P50125";
chr21	hg19_knownGene	exon	38528957	38529208	.	+	.	gene_id "XLOC_054907"; transcript_id "5_00150182"; exon_number "26"; gene_name "uc010gnf.2"; oId "uc010gnf.2"; nearest_ref "uc010gnf.2"; class_code "="; tss_id "TSS50132"; p_id "P50125";
chr21	hg19_knownGene	exon	38532001	38532047	.	+	.	gene_id "XLOC_054907"; transcript_id "5_00150182"; exon_number "27"; gene_name "uc010gnf.2"; oId "uc010gnf.2"; nearest_ref "uc010gnf.2"; class_code "="; tss_id "TSS50132"; p_id "P50125";
chr21	hg19_knownGene	exon	38533104	38533160	.	+	.	gene_id "XLOC_054907"; transcript_id "5_00150182"; exon_number "28"; gene_name "uc010gnf.2"; oId "uc010gnf.2"; nearest_ref "uc010gnf.2"; class_code "="; tss_id "TSS50132"; p_id "P50125";
chr21	hg19_knownGene	exon	38534292	38534365	.	+	.	gene_id "XLOC_054907"; transcript_id "5_00150182"; exon_number "29"; gene_name "uc010gnf.2"; oId "uc010gnf.2"; nearest_ref "uc010gnf.2"; class_code "="; tss_id "TSS50132"; p_id "P50125";
chr21	hg19_knownGene	exon	38536353	38536517	.	+	.	gene_id "XLOC_054907"; transcript_id "5_00150182"; exon_number "30"; gene_name "uc010gnf.2"; oId "uc010gnf.2"; nearest_ref "uc010gnf.2"; class_code "="; tss_id "TSS50132"; p_id "P50125";
chr21	hg19_knownGene	exon	38537852	38538917	.	+	.	gene_id "XLOC_054907"; transcript_id "5_00150182"; exon_number "31"; gene_name "uc010gnf.2"; oId "uc010gnf.2"; nearest_ref "uc010gnf.2"; class_code "="; tss_id "TSS50132"; p_id "P50125";
chr21	hg19_knownGene	exon	38539857	38539922	.	+	.	gene_id "XLOC_054907"; transcript_id "5_00150182"; exon_number "32"; gene_name "uc010gnf.2"; oId "uc010gnf.2"; nearest_ref "uc010gnf.2"; class_code "="; tss_id "TSS50132"; p_id "P50125";
chr21	hg19_knownGene	exon	38544897	38545046	.	+	.	gene_id "XLOC_054907"; transcript_id "5_00150182"; exon_number "33"; gene_name "uc010gnf.2"; oId "uc010gnf.2"; nearest_ref "uc010gnf.2"; class_code "="; tss_id "TSS50132"; p_id "P50125";
chr21	hg19_knownGene	exon	38555076	38555215	.	+	.	gene_id "XLOC_054907"; transcript_id "5_00150182"; exon_number "34"; gene_name "uc010gnf.2"; oId "uc010gnf.2"; nearest_ref "uc010gnf.2"; class_code "="; tss_id "TSS50132"; p_id "P50125";
chr21	hg19_knownGene	exon	38558007	38558075	.	+	.	gene_id "XLOC_054907"; transcript_id "5_00150182"; exon_number "35"; gene_name "uc010gnf.2"; oId "uc010gnf.2"; nearest_ref "uc010gnf.2"; class_code "="; tss_id "TSS50132"; p_id "P50125";
chr21	hg19_knownGene	exon	38559350	38559446	.	+	.	gene_id "XLOC_054907"; transcript_id "5_00150182"; exon_number "36"; gene_name "uc010gnf.2"; oId "uc010gnf.2"; nearest_ref "uc010gnf.2"; class_code "="; tss_id "TSS50132"; p_id "P50125";
chr21	hg19_knownGene	exon	38560796	38560896	.	+	.	gene_id "XLOC_054907"; transcript_id "5_00150182"; exon_number "37"; gene_name "uc010gnf.2"; oId "uc010gnf.2"; nearest_ref "uc010gnf.2"; class_code "="; tss_id "TSS50132"; p_id "P50125";
chr21	hg19_knownGene	exon	38563635	38563725	.	+	.	gene_id "XLOC_054907"; transcript_id "5_00150182"; exon_number "38"; gene_name "uc010gnf.2"; oId "uc010gnf.2"; nearest_ref "uc010gnf.2"; class_code "="; tss_id "TSS50132"; p_id "P50125";
chr21	hg19_knownGene	exon	38564413	38564514	.	+	.	gene_id "XLOC_054907"; transcript_id "5_00150182"; exon_number "39"; gene_name "uc010gnf.2"; oId "uc010gnf.2"; nearest_ref "uc010gnf.2"; class_code "="; tss_id "TSS50132"; p_id "P50125";
chr21	hg19_knownGene	exon	38567976	38568337	.	+	.	gene_id "XLOC_054907"; transcript_id "5_00150182"; exon_number "40"; gene_name "uc010gnf.2"; oId "uc010gnf.2"; nearest_ref "uc010gnf.2"; class_code "="; tss_id "TSS50132"; p_id "P50125";
chr21	hg19_knownGene	exon	38569871	38569997	.	+	.	gene_id "XLOC_054907"; transcript_id "5_00150182"; exon_number "41"; gene_name "uc010gnf.2"; oId "uc010gnf.2"; nearest_ref "uc010gnf.2"; class_code "="; tss_id "TSS50132"; p_id "P50125";
chr21	hg19_knownGene	exon	38570183	38570326	.	+	.	gene_id "XLOC_054907"; transcript_id "5_00150182"; exon_number "42"; gene_name "uc010gnf.2"; oId "uc010gnf.2"; nearest_ref "uc010gnf.2"; class_code "="; tss_id "TSS50132"; p_id "P50125";
chr21	hg19_knownGene	exon	38572533	38572625	.	+	.	gene_id "XLOC_054907"; transcript_id "5_00150182"; exon_number "43"; gene_name "uc010gnf.2"; oId "uc010gnf.2"; nearest_ref "uc010gnf.2"; class_code "="; tss_id "TSS50132"; p_id "P50125";
chr21	hg19_knownGene	exon	38573741	38575406	.	+	.	gene_id "XLOC_054907"; transcript_id "5_00150182"; exon_number "44"; gene_name "uc010gnf.2"; oId "uc010gnf.2"; nearest_ref "uc010gnf.2"; class_code "="; tss_id "TSS50132"; p_id "P50125";
chr21	hg19_knownGene	exon	38458090	38459701	.	+	.	gene_id "XLOC_054907"; transcript_id "5_00150181"; exon_number "1"; gene_name "uc002ywb.2"; oId "uc002ywb.2"; nearest_ref "uc002ywb.2"; class_code "="; tss_id "TSS50132"; p_id "P50122";
chr21	hg19_knownGene	exon	38460133	38460175	.	+	.	gene_id "XLOC_054907"; transcript_id "5_00150181"; exon_number "2"; gene_name "uc002ywb.2"; oId "uc002ywb.2"; nearest_ref "uc002ywb.2"; class_code "="; tss_id "TSS50132"; p_id "P50122";
chr21	hg19_knownGene	exon	38460496	38460646	.	+	.	gene_id "XLOC_054907"; transcript_id "5_00150181"; exon_number "3"; gene_name "uc002ywb.2"; oId "uc002ywb.2"; nearest_ref "uc002ywb.2"; class_code "="; tss_id "TSS50132"; p_id "P50122";
chr21	hg19_knownGene	exon	38461099	38461186	.	+	.	gene_id "XLOC_054907"; transcript_id "5_00150181"; exon_number "4"; gene_name "uc002ywb.2"; oId "uc002ywb.2"; nearest_ref "uc002ywb.2"; class_code "="; tss_id "TSS50132"; p_id "P50122";
chr21	hg19_knownGene	exon	38462533	38462586	.	+	.	gene_id "XLOC_054907"; transcript_id "5_00150181"; exon_number "5"; gene_name "uc002ywb.2"; oId "uc002ywb.2"; nearest_ref "uc002ywb.2"; class_code "="; tss_id "TSS50132"; p_id "P50122";
chr21	hg19_knownGene	exon	38463593	38463713	.	+	.	gene_id "XLOC_054907"; transcript_id "5_00150181"; exon_number "6"; gene_name "uc002ywb.2"; oId "uc002ywb.2"; nearest_ref "uc002ywb.2"; class_code "="; tss_id "TSS50132"; p_id "P50122";
chr21	hg19_knownGene	exon	38466305	38466390	.	+	.	gene_id "XLOC_054907"; transcript_id "5_00150181"; exon_number "7"; gene_name "uc002ywb.2"; oId "uc002ywb.2"; nearest_ref "uc002ywb.2"; class_code "="; tss_id "TSS50132"; p_id "P50122";
chr21	hg19_knownGene	exon	38467650	38467744	.	+	.	gene_id "XLOC_054907"; transcript_id "5_00150181"; exon_number "8"; gene_name "uc002ywb.2"; oId "uc002ywb.2"; nearest_ref "uc002ywb.2"; class_code "="; tss_id "TSS50132"; p_id "P50122";
chr21	hg19_knownGene	exon	38468881	38468943	.	+	.	gene_id "XLOC_054907"; transcript_id "5_00150181"; exon_number "9"; gene_name "uc002ywb.2"; oId "uc002ywb.2"; nearest_ref "uc002ywb.2"; class_code "="; tss_id "TSS50132"; p_id "P50122";
chr21	hg19_knownGene	exon	38480692	38480746	.	+	.	gene_id "XLOC_054907"; transcript_id "5_00150181"; exon_number "10"; gene_name "uc002ywb.2"; oId "uc002ywb.2"; nearest_ref "uc002ywb.2"; class_code "="; tss_id "TSS50132"; p_id "P50122";
chr21	hg19_knownGene	exon	38494117	38494279	.	+	.	gene_id "XLOC_054907"; transcript_id "5_00150181"; exon_number "11"; gene_name "uc002ywb.2"; oId "uc002ywb.2"; nearest_ref "uc002ywb.2"; class_code "="; tss_id "TSS50132"; p_id "P50122";
chr21	hg19_knownGene	exon	38495283	38495328	.	+	.	gene_id "XLOC_054907"; transcript_id "5_00150181"; exon_number "12"; gene_name "uc002ywb.2"; oId "uc002ywb.2"; nearest_ref "uc002ywb.2"; class_code "="; tss_id "TSS50132"; p_id "P50122";
chr21	hg19_knownGene	exon	38496919	38497042	.	+	.	gene_id "XLOC_054907"; transcript_id "5_00150181"; exon_number "13"; gene_name "uc002ywb.2"; oId "uc002ywb.2"; nearest_ref "uc002ywb.2"; class_code "="; tss_id "TSS50132"; p_id "P50122";
chr21	hg19_knownGene	exon	38498380	38498443	.	+	.	gene_id "XLOC_054907"; transcript_id "5_00150181"; exon_number "14"; gene_name "uc002ywb.2"; oId "uc002ywb.2"; nearest_ref "uc002ywb.2"; class_code "="; tss_id "TSS50132"; p_id "P50122";
chr21	hg19_knownGene	exon	38501303	38501363	.	+	.	gene_id "XLOC_054907"; transcript_id "5_00150181"; exon_number "15"; gene_name "uc002ywb.2"; oId "uc002ywb.2"; nearest_ref "uc002ywb.2"; class_code "="; tss_id "TSS50132"; p_id "P50122";
chr21	hg19_knownGene	exon	38504982	38505066	.	+	.	gene_id "XLOC_054907"; transcript_id "5_00150181"; exon_number "16"; gene_name "uc002ywb.2"; oId "uc002ywb.2"; nearest_ref "uc002ywb.2"; class_code "="; tss_id "TSS50132"; p_id "P50122";
chr21	hg19_knownGene	exon	38507680	38507814	.	+	.	gene_id "XLOC_054907"; transcript_id "5_00150181"; exon_number "17"; gene_name "uc002ywb.2"; oId "uc002ywb.2"; nearest_ref "uc002ywb.2"; class_code "="; tss_id "TSS50132"; p_id "P50122";
chr21	hg19_knownGene	exon	38510934	38511014	.	+	.	gene_id "XLOC_054907"; transcript_id "5_00150181"; exon_number "18"; gene_name "uc002ywb.2"; oId "uc002ywb.2"; nearest_ref "uc002ywb.2"; class_code "="; tss_id "TSS50132"; p_id "P50122";
chr21	hg19_knownGene	exon	38512861	38512973	.	+	.	gene_id "XLOC_054907"; transcript_id "5_00150181"; exon_number "19"; gene_name "uc002ywb.2"; oId "uc002ywb.2"; nearest_ref "uc002ywb.2"; class_code "="; tss_id "TSS50132"; p_id "P50122";
chr21	hg19_knownGene	exon	38516825	38516945	.	+	.	gene_id "XLOC_054907"; transcript_id "5_00150181"; exon_number "20"; gene_name "uc002ywb.2"; oId "uc002ywb.2"; nearest_ref "uc002ywb.2"; class_code "="; tss_id "TSS50132"; p_id "P50122";
chr21	hg19_knownGene	exon	38519781	38519903	.	+	.	gene_id "XLOC_054907"; transcript_id "5_00150181"; exon_number "21"; gene_name "uc002ywb.2"; oId "uc002ywb.2"; nearest_ref "uc002ywb.2"; class_code "="; tss_id "TSS50132"; p_id "P50122";
chr21	hg19_knownGene	exon	38520846	38520947	.	+	.	gene_id "XLOC_054907"; transcript_id "5_00150181"; exon_number "22"; gene_name "uc002ywb.2"; oId "uc002ywb.2"; nearest_ref "uc002ywb.2"; class_code "="; tss_id "TSS50132"; p_id "P50122";
chr21	hg19_knownGene	exon	38522378	38522470	.	+	.	gene_id "XLOC_054907"; transcript_id "5_00150181"; exon_number "23"; gene_name "uc002ywb.2"; oId "uc002ywb.2"; nearest_ref "uc002ywb.2"; class_code "="; tss_id "TSS50132"; p_id "P50122";
chr21	hg19_knownGene	exon	38523120	38523184	.	+	.	gene_id "XLOC_054907"; transcript_id "5_00150181"; exon_number "24"; gene_name "uc002ywb.2"; oId "uc002ywb.2"; nearest_ref "uc002ywb.2"; class_code "="; tss_id "TSS50132"; p_id "P50122";
chr21	hg19_knownGene	exon	38524193	38524329	.	+	.	gene_id "XLOC_054907"; transcript_id "5_00150181"; exon_number "25"; gene_name "uc002ywb.2"; oId "uc002ywb.2"; nearest_ref "uc002ywb.2"; class_code "="; tss_id "TSS50132"; p_id "P50122";
chr21	hg19_knownGene	exon	38525251	38525577	.	+	.	gene_id "XLOC_054907"; transcript_id "5_00150181"; exon_number "26"; gene_name "uc002ywb.2"; oId "uc002ywb.2"; nearest_ref "uc002ywb.2"; class_code "="; tss_id "TSS50132"; p_id "P50122";
chr21	hg19_knownGene	exon	38528957	38529208	.	+	.	gene_id "XLOC_054907"; transcript_id "5_00150181"; exon_number "27"; gene_name "uc002ywb.2"; oId "uc002ywb.2"; nearest_ref "uc002ywb.2"; class_code "="; tss_id "TSS50132"; p_id "P50122";
chr21	hg19_knownGene	exon	38532001	38532047	.	+	.	gene_id "XLOC_054907"; transcript_id "5_00150181"; exon_number "28"; gene_name "uc002ywb.2"; oId "uc002ywb.2"; nearest_ref "uc002ywb.2"; class_code "="; tss_id "TSS50132"; p_id "P50122";
chr21	hg19_knownGene	exon	38533104	38533160	.	+	.	gene_id "XLOC_054907"; transcript_id "5_00150181"; exon_number "29"; gene_name "uc002ywb.2"; oId "uc002ywb.2"; nearest_ref "uc002ywb.2"; class_code "="; tss_id "TSS50132"; p_id "P50122";
chr21	hg19_knownGene	exon	38534292	38534365	.	+	.	gene_id "XLOC_054907"; transcript_id "5_00150181"; exon_number "30"; gene_name "uc002ywb.2"; oId "uc002ywb.2"; nearest_ref "uc002ywb.2"; class_code "="; tss_id "TSS50132"; p_id "P50122";
chr21	hg19_knownGene	exon	38536353	38536517	.	+	.	gene_id "XLOC_054907"; transcript_id "5_00150181"; exon_number "31"; gene_name "uc002ywb.2"; oId "uc002ywb.2"; nearest_ref "uc002ywb.2"; class_code "="; tss_id "TSS50132"; p_id "P50122";
chr21	hg19_knownGene	exon	38537852	38538917	.	+	.	gene_id "XLOC_054907"; transcript_id "5_00150181"; exon_number "32"; gene_name "uc002ywb.2"; oId "uc002ywb.2"; nearest_ref "uc002ywb.2"; class_code "="; tss_id "TSS50132"; p_id "P50122";
chr21	hg19_knownGene	exon	38539857	38539922	.	+	.	gene_id "XLOC_054907"; transcript_id "5_00150181"; exon_number "33"; gene_name "uc002ywb.2"; oId "uc002ywb.2"; nearest_ref "uc002ywb.2"; class_code "="; tss_id "TSS50132"; p_id "P50122";
chr21	hg19_knownGene	exon	38544897	38545046	.	+	.	gene_id "XLOC_054907"; transcript_id "5_00150181"; exon_number "34"; gene_name "uc002ywb.2"; oId "uc002ywb.2"; nearest_ref "uc002ywb.2"; class_code "="; tss_id "TSS50132"; p_id "P50122";
chr21	hg19_knownGene	exon	38555076	38555215	.	+	.	gene_id "XLOC_054907"; transcript_id "5_00150181"; exon_number "35"; gene_name "uc002ywb.2"; oId "uc002ywb.2"; nearest_ref "uc002ywb.2"; class_code "="; tss_id "TSS50132"; p_id "P50122";
chr21	hg19_knownGene	exon	38558007	38558075	.	+	.	gene_id "XLOC_054907"; transcript_id "5_00150181"; exon_number "36"; gene_name "uc002ywb.2"; oId "uc002ywb.2"; nearest_ref "uc002ywb.2"; class_code "="; tss_id "TSS50132"; p_id "P50122";
chr21	hg19_knownGene	exon	38559350	38559446	.	+	.	gene_id "XLOC_054907"; transcript_id "5_00150181"; exon_number "37"; gene_name "uc002ywb.2"; oId "uc002ywb.2"; nearest_ref "uc002ywb.2"; class_code "="; tss_id "TSS50132"; p_id "P50122";
chr21	hg19_knownGene	exon	38560796	38560896	.	+	.	gene_id "XLOC_054907"; transcript_id "5_00150181"; exon_number "38"; gene_name "uc002ywb.2"; oId "uc002ywb.2"; nearest_ref "uc002ywb.2"; class_code "="; tss_id "TSS50132"; p_id "P50122";
chr21	hg19_knownGene	exon	38563635	38563725	.	+	.	gene_id "XLOC_054907"; transcript_id "5_00150181"; exon_number "39"; gene_name "uc002ywb.2"; oId "uc002ywb.2"; nearest_ref "uc002ywb.2"; class_code "="; tss_id "TSS50132"; p_id "P50122";
chr21	hg19_knownGene	exon	38564413	38564514	.	+	.	gene_id "XLOC_054907"; transcript_id "5_00150181"; exon_number "40"; gene_name "uc002ywb.2"; oId "uc002ywb.2"; nearest_ref "uc002ywb.2"; class_code "="; tss_id "TSS50132"; p_id "P50122";
chr21	hg19_knownGene	exon	38567976	38568337	.	+	.	gene_id "XLOC_054907"; transcript_id "5_00150181"; exon_number "41"; gene_name "uc002ywb.2"; oId "uc002ywb.2"; nearest_ref "uc002ywb.2"; class_code "="; tss_id "TSS50132"; p_id "P50122";
chr21	hg19_knownGene	exon	38569871	38569997	.	+	.	gene_id "XLOC_054907"; transcript_id "5_00150181"; exon_number "42"; gene_name "uc002ywb.2"; oId "uc002ywb.2"; nearest_ref "uc002ywb.2"; class_code "="; tss_id "TSS50132"; p_id "P50122";
chr21	hg19_knownGene	exon	38570183	38570326	.	+	.	gene_id "XLOC_054907"; transcript_id "5_00150181"; exon_number "43"; gene_name "uc002ywb.2"; oId "uc002ywb.2"; nearest_ref "uc002ywb.2"; class_code "="; tss_id "TSS50132"; p_id "P50122";
chr21	hg19_knownGene	exon	38572533	38572625	.	+	.	gene_id "XLOC_054907"; transcript_id "5_00150181"; exon_number "44"; gene_name "uc002ywb.2"; oId "uc002ywb.2"; nearest_ref "uc002ywb.2"; class_code "="; tss_id "TSS50132"; p_id "P50122";
chr21	hg19_knownGene	exon	38573741	38575406	.	+	.	gene_id "XLOC_054907"; transcript_id "5_00150181"; exon_number "45"; gene_name "uc002ywb.2"; oId "uc002ywb.2"; nearest_ref "uc002ywb.2"; class_code "="; tss_id "TSS50132"; p_id "P50122";
chr21	hg19_knownGene	exon	38480038	38480746	.	+	.	gene_id "XLOC_054907"; transcript_id "5_00150183"; exon_number "1"; gene_name "uc002ywc.2"; oId "uc002ywc.2"; nearest_ref "uc002ywc.2"; class_code "="; tss_id "TSS50133"; p_id "P50123";
chr21	hg19_knownGene	exon	38494117	38494279	.	+	.	gene_id "XLOC_054907"; transcript_id "5_00150183"; exon_number "2"; gene_name "uc002ywc.2"; oId "uc002ywc.2"; nearest_ref "uc002ywc.2"; class_code "="; tss_id "TSS50133"; p_id "P50123";
chr21	hg19_knownGene	exon	38495283	38495328	.	+	.	gene_id "XLOC_054907"; transcript_id "5_00150183"; exon_number "3"; gene_name "uc002ywc.2"; oId "uc002ywc.2"; nearest_ref "uc002ywc.2"; class_code "="; tss_id "TSS50133"; p_id "P50123";
chr21	hg19_knownGene	exon	38496919	38497042	.	+	.	gene_id "XLOC_054907"; transcript_id "5_00150183"; exon_number "4"; gene_name "uc002ywc.2"; oId "uc002ywc.2"; nearest_ref "uc002ywc.2"; class_code "="; tss_id "TSS50133"; p_id "P50123";
chr21	hg19_knownGene	exon	38498380	38498443	.	+	.	gene_id "XLOC_054907"; transcript_id "5_00150183"; exon_number "5"; gene_name "uc002ywc.2"; oId "uc002ywc.2"; nearest_ref "uc002ywc.2"; class_code "="; tss_id "TSS50133"; p_id "P50123";
chr21	hg19_knownGene	exon	38501303	38501363	.	+	.	gene_id "XLOC_054907"; transcript_id "5_00150183"; exon_number "6"; gene_name "uc002ywc.2"; oId "uc002ywc.2"; nearest_ref "uc002ywc.2"; class_code "="; tss_id "TSS50133"; p_id "P50123";
chr21	hg19_knownGene	exon	38504982	38505066	.	+	.	gene_id "XLOC_054907"; transcript_id "5_00150183"; exon_number "7"; gene_name "uc002ywc.2"; oId "uc002ywc.2"; nearest_ref "uc002ywc.2"; class_code "="; tss_id "TSS50133"; p_id "P50123";
chr21	hg19_knownGene	exon	38507680	38507814	.	+	.	gene_id "XLOC_054907"; transcript_id "5_00150183"; exon_number "8"; gene_name "uc002ywc.2"; oId "uc002ywc.2"; nearest_ref "uc002ywc.2"; class_code "="; tss_id "TSS50133"; p_id "P50123";
chr21	hg19_knownGene	exon	38510934	38511014	.	+	.	gene_id "XLOC_054907"; transcript_id "5_00150183"; exon_number "9"; gene_name "uc002ywc.2"; oId "uc002ywc.2"; nearest_ref "uc002ywc.2"; class_code "="; tss_id "TSS50133"; p_id "P50123";
chr21	hg19_knownGene	exon	38512861	38512973	.	+	.	gene_id "XLOC_054907"; transcript_id "5_00150183"; exon_number "10"; gene_name "uc002ywc.2"; oId "uc002ywc.2"; nearest_ref "uc002ywc.2"; class_code "="; tss_id "TSS50133"; p_id "P50123";
chr21	hg19_knownGene	exon	38516825	38516945	.	+	.	gene_id "XLOC_054907"; transcript_id "5_00150183"; exon_number "11"; gene_name "uc002ywc.2"; oId "uc002ywc.2"; nearest_ref "uc002ywc.2"; class_code "="; tss_id "TSS50133"; p_id "P50123";
chr21	hg19_knownGene	exon	38519781	38519903	.	+	.	gene_id "XLOC_054907"; transcript_id "5_00150183"; exon_number "12"; gene_name "uc002ywc.2"; oId "uc002ywc.2"; nearest_ref "uc002ywc.2"; class_code "="; tss_id "TSS50133"; p_id "P50123";
chr21	hg19_knownGene	exon	38520846	38520947	.	+	.	gene_id "XLOC_054907"; transcript_id "5_00150183"; exon_number "13"; gene_name "uc002ywc.2"; oId "uc002ywc.2"; nearest_ref "uc002ywc.2"; class_code "="; tss_id "TSS50133"; p_id "P50123";
chr21	hg19_knownGene	exon	38522378	38522470	.	+	.	gene_id "XLOC_054907"; transcript_id "5_00150183"; exon_number "14"; gene_name "uc002ywc.2"; oId "uc002ywc.2"; nearest_ref "uc002ywc.2"; class_code "="; tss_id "TSS50133"; p_id "P50123";
chr21	hg19_knownGene	exon	38523120	38523184	.	+	.	gene_id "XLOC_054907"; transcript_id "5_00150183"; exon_number "15"; gene_name "uc002ywc.2"; oId "uc002ywc.2"; nearest_ref "uc002ywc.2"; class_code "="; tss_id "TSS50133"; p_id "P50123";
chr21	hg19_knownGene	exon	38524193	38524329	.	+	.	gene_id "XLOC_054907"; transcript_id "5_00150183"; exon_number "16"; gene_name "uc002ywc.2"; oId "uc002ywc.2"; nearest_ref "uc002ywc.2"; class_code "="; tss_id "TSS50133"; p_id "P50123";
chr21	hg19_knownGene	exon	38525251	38525577	.	+	.	gene_id "XLOC_054907"; transcript_id "5_00150183"; exon_number "17"; gene_name "uc002ywc.2"; oId "uc002ywc.2"; nearest_ref "uc002ywc.2"; class_code "="; tss_id "TSS50133"; p_id "P50123";
chr21	hg19_knownGene	exon	38528957	38529208	.	+	.	gene_id "XLOC_054907"; transcript_id "5_00150183"; exon_number "18"; gene_name "uc002ywc.2"; oId "uc002ywc.2"; nearest_ref "uc002ywc.2"; class_code "="; tss_id "TSS50133"; p_id "P50123";
chr21	hg19_knownGene	exon	38532001	38532047	.	+	.	gene_id "XLOC_054907"; transcript_id "5_00150183"; exon_number "19"; gene_name "uc002ywc.2"; oId "uc002ywc.2"; nearest_ref "uc002ywc.2"; class_code "="; tss_id "TSS50133"; p_id "P50123";
chr21	hg19_knownGene	exon	38533104	38533160	.	+	.	gene_id "XLOC_054907"; transcript_id "5_00150183"; exon_number "20"; gene_name "uc002ywc.2"; oId "uc002ywc.2"; nearest_ref "uc002ywc.2"; class_code "="; tss_id "TSS50133"; p_id "P50123";
chr21	hg19_knownGene	exon	38534292	38534365	.	+	.	gene_id "XLOC_054907"; transcript_id "5_00150183"; exon_number "21"; gene_name "uc002ywc.2"; oId "uc002ywc.2"; nearest_ref "uc002ywc.2"; class_code "="; tss_id "TSS50133"; p_id "P50123";
chr21	hg19_knownGene	exon	38536353	38536517	.	+	.	gene_id "XLOC_054907"; transcript_id "5_00150183"; exon_number "22"; gene_name "uc002ywc.2"; oId "uc002ywc.2"; nearest_ref "uc002ywc.2"; class_code "="; tss_id "TSS50133"; p_id "P50123";
chr21	hg19_knownGene	exon	38537852	38538917	.	+	.	gene_id "XLOC_054907"; transcript_id "5_00150183"; exon_number "23"; gene_name "uc002ywc.2"; oId "uc002ywc.2"; nearest_ref "uc002ywc.2"; class_code "="; tss_id "TSS50133"; p_id "P50123";
chr21	hg19_knownGene	exon	38539857	38539922	.	+	.	gene_id "XLOC_054907"; transcript_id "5_00150183"; exon_number "24"; gene_name "uc002ywc.2"; oId "uc002ywc.2"; nearest_ref "uc002ywc.2"; class_code "="; tss_id "TSS50133"; p_id "P50123";
chr21	hg19_knownGene	exon	38544897	38545046	.	+	.	gene_id "XLOC_054907"; transcript_id "5_00150183"; exon_number "25"; gene_name "uc002ywc.2"; oId "uc002ywc.2"; nearest_ref "uc002ywc.2"; class_code "="; tss_id "TSS50133"; p_id "P50123";
chr21	hg19_knownGene	exon	38555076	38555215	.	+	.	gene_id "XLOC_054907"; transcript_id "5_00150183"; exon_number "26"; gene_name "uc002ywc.2"; oId "uc002ywc.2"; nearest_ref "uc002ywc.2"; class_code "="; tss_id "TSS50133"; p_id "P50123";
chr21	hg19_knownGene	exon	38558007	38558075	.	+	.	gene_id "XLOC_054907"; transcript_id "5_00150183"; exon_number "27"; gene_name "uc002ywc.2"; oId "uc002ywc.2"; nearest_ref "uc002ywc.2"; class_code "="; tss_id "TSS50133"; p_id "P50123";
chr21	hg19_knownGene	exon	38559350	38559446	.	+	.	gene_id "XLOC_054907"; transcript_id "5_00150183"; exon_number "28"; gene_name "uc002ywc.2"; oId "uc002ywc.2"; nearest_ref "uc002ywc.2"; class_code "="; tss_id "TSS50133"; p_id "P50123";
chr21	hg19_knownGene	exon	38560796	38560896	.	+	.	gene_id "XLOC_054907"; transcript_id "5_00150183"; exon_number "29"; gene_name "uc002ywc.2"; oId "uc002ywc.2"; nearest_ref "uc002ywc.2"; class_code "="; tss_id "TSS50133"; p_id "P50123";
chr21	hg19_knownGene	exon	38563635	38563725	.	+	.	gene_id "XLOC_054907"; transcript_id "5_00150183"; exon_number "30"; gene_name "uc002ywc.2"; oId "uc002ywc.2"; nearest_ref "uc002ywc.2"; class_code "="; tss_id "TSS50133"; p_id "P50123";
chr21	hg19_knownGene	exon	38564413	38564514	.	+	.	gene_id "XLOC_054907"; transcript_id "5_00150183"; exon_number "31"; gene_name "uc002ywc.2"; oId "uc002ywc.2"; nearest_ref "uc002ywc.2"; class_code "="; tss_id "TSS50133"; p_id "P50123";
chr21	hg19_knownGene	exon	38567976	38568337	.	+	.	gene_id "XLOC_054907"; transcript_id "5_00150183"; exon_number "32"; gene_name "uc002ywc.2"; oId "uc002ywc.2"; nearest_ref "uc002ywc.2"; class_code "="; tss_id "TSS50133"; p_id "P50123";
chr21	hg19_knownGene	exon	38569871	38569997	.	+	.	gene_id "XLOC_054907"; transcript_id "5_00150183"; exon_number "33"; gene_name "uc002ywc.2"; oId "uc002ywc.2"; nearest_ref "uc002ywc.2"; class_code "="; tss_id "TSS50133"; p_id "P50123";
chr21	hg19_knownGene	exon	38570183	38570326	.	+	.	gene_id "XLOC_054907"; transcript_id "5_00150183"; exon_number "34"; gene_name "uc002ywc.2"; oId "uc002ywc.2"; nearest_ref "uc002ywc.2"; class_code "="; tss_id "TSS50133"; p_id "P50123";
chr21	hg19_knownGene	exon	38572533	38572625	.	+	.	gene_id "XLOC_054907"; transcript_id "5_00150183"; exon_number "35"; gene_name "uc002ywc.2"; oId "uc002ywc.2"; nearest_ref "uc002ywc.2"; class_code "="; tss_id "TSS50133"; p_id "P50123";
chr21	hg19_knownGene	exon	38573741	38575406	.	+	.	gene_id "XLOC_054907"; transcript_id "5_00150183"; exon_number "36"; gene_name "uc002ywc.2"; oId "uc002ywc.2"; nearest_ref "uc002ywc.2"; class_code "="; tss_id "TSS50133"; p_id "P50123";
chr21	hg19_knownGene	exon	38528957	38529208	.	+	.	gene_id "XLOC_054907"; transcript_id "5_00150184"; exon_number "1"; gene_name "uc002ywd.1"; oId "uc002ywd.1"; nearest_ref "uc002ywd.1"; class_code "="; tss_id "TSS50135"; p_id "P50126";
chr21	hg19_knownGene	exon	38532001	38532047	.	+	.	gene_id "XLOC_054907"; transcript_id "5_00150184"; exon_number "2"; gene_name "uc002ywd.1"; oId "uc002ywd.1"; nearest_ref "uc002ywd.1"; class_code "="; tss_id "TSS50135"; p_id "P50126";
chr21	hg19_knownGene	exon	38533104	38533160	.	+	.	gene_id "XLOC_054907"; transcript_id "5_00150184"; exon_number "3"; gene_name "uc002ywd.1"; oId "uc002ywd.1"; nearest_ref "uc002ywd.1"; class_code "="; tss_id "TSS50135"; p_id "P50126";
chr21	hg19_knownGene	exon	38534292	38534365	.	+	.	gene_id "XLOC_054907"; transcript_id "5_00150184"; exon_number "4"; gene_name "uc002ywd.1"; oId "uc002ywd.1"; nearest_ref "uc002ywd.1"; class_code "="; tss_id "TSS50135"; p_id "P50126";
chr21	hg19_knownGene	exon	38536353	38536517	.	+	.	gene_id "XLOC_054907"; transcript_id "5_00150184"; exon_number "5"; gene_name "uc002ywd.1"; oId "uc002ywd.1"; nearest_ref "uc002ywd.1"; class_code "="; tss_id "TSS50135"; p_id "P50126";
chr21	hg19_knownGene	exon	38537852	38538917	.	+	.	gene_id "XLOC_054907"; transcript_id "5_00150184"; exon_number "6"; gene_name "uc002ywd.1"; oId "uc002ywd.1"; nearest_ref "uc002ywd.1"; class_code "="; tss_id "TSS50135"; p_id "P50126";
chr21	hg19_knownGene	exon	38539857	38539922	.	+	.	gene_id "XLOC_054907"; transcript_id "5_00150184"; exon_number "7"; gene_name "uc002ywd.1"; oId "uc002ywd.1"; nearest_ref "uc002ywd.1"; class_code "="; tss_id "TSS50135"; p_id "P50126";
chr21	hg19_knownGene	exon	38544897	38545046	.	+	.	gene_id "XLOC_054907"; transcript_id "5_00150184"; exon_number "8"; gene_name "uc002ywd.1"; oId "uc002ywd.1"; nearest_ref "uc002ywd.1"; class_code "="; tss_id "TSS50135"; p_id "P50126";
chr21	hg19_knownGene	exon	38555076	38555215	.	+	.	gene_id "XLOC_054907"; transcript_id "5_00150184"; exon_number "9"; gene_name "uc002ywd.1"; oId "uc002ywd.1"; nearest_ref "uc002ywd.1"; class_code "="; tss_id "TSS50135"; p_id "P50126";
chr21	hg19_knownGene	exon	38558007	38558380	.	+	.	gene_id "XLOC_054907"; transcript_id "5_00150184"; exon_number "10"; gene_name "uc002ywd.1"; oId "uc002ywd.1"; nearest_ref "uc002ywd.1"; class_code "="; tss_id "TSS50135"; p_id "P50126";
chr21	Cufflinks	exon	38450515	38450636	.	+	.	gene_id "XLOC_054908"; transcript_id "5_00151638"; exon_number "1"; gene_name "uc011aee.1"; oId "upf1_r4.24173.1"; nearest_ref "uc011aee.1"; class_code "i";
chr21	Cufflinks	exon	38470712	38471242	.	+	.	gene_id "XLOC_054909"; transcript_id "5_00151639"; exon_number "1"; gene_name "uc010gnf.2"; oId "upf1_r4.24174.1"; nearest_ref "uc010gnf.2"; class_code "i";
chr21	Cufflinks	exon	38476551	38476734	.	+	.	gene_id "XLOC_054910"; transcript_id "5_00151640"; exon_number "1"; gene_name "uc010gnf.2"; oId "upf1_r4.24175.1"; nearest_ref "uc010gnf.2"; class_code "i";
chr21	hg19_knownGene	exon	38580804	38580845	.	+	.	gene_id "XLOC_054911"; transcript_id "5_00150187"; exon_number "1"; gene_name "uc010gni.2"; oId "uc010gni.2"; nearest_ref "uc010gni.2"; class_code "="; tss_id "TSS50136";
chr21	hg19_knownGene	exon	38580955	38581057	.	+	.	gene_id "XLOC_054911"; transcript_id "5_00150187"; exon_number "2"; gene_name "uc010gni.2"; oId "uc010gni.2"; nearest_ref "uc010gni.2"; class_code "="; tss_id "TSS50136";
chr21	hg19_knownGene	exon	38586397	38586454	.	+	.	gene_id "XLOC_054911"; transcript_id "5_00150187"; exon_number "3"; gene_name "uc010gni.2"; oId "uc010gni.2"; nearest_ref "uc010gni.2"; class_code "="; tss_id "TSS50136";
chr21	hg19_knownGene	exon	38592539	38592892	.	+	.	gene_id "XLOC_054911"; transcript_id "5_00150187"; exon_number "4"; gene_name "uc010gni.2"; oId "uc010gni.2"; nearest_ref "uc010gni.2"; class_code "="; tss_id "TSS50136";
chr21	hg19_knownGene	exon	38580804	38580845	.	+	.	gene_id "XLOC_054911"; transcript_id "5_00150186"; exon_number "1"; gene_name "uc010gnh.2"; oId "uc010gnh.2"; nearest_ref "uc010gnh.2"; class_code "="; tss_id "TSS50136";
chr21	hg19_knownGene	exon	38580955	38581057	.	+	.	gene_id "XLOC_054911"; transcript_id "5_00150186"; exon_number "2"; gene_name "uc010gnh.2"; oId "uc010gnh.2"; nearest_ref "uc010gnh.2"; class_code "="; tss_id "TSS50136";
chr21	hg19_knownGene	exon	38588706	38588794	.	+	.	gene_id "XLOC_054911"; transcript_id "5_00150186"; exon_number "3"; gene_name "uc010gnh.2"; oId "uc010gnh.2"; nearest_ref "uc010gnh.2"; class_code "="; tss_id "TSS50136";
chr21	hg19_knownGene	exon	38592539	38592892	.	+	.	gene_id "XLOC_054911"; transcript_id "5_00150186"; exon_number "4"; gene_name "uc010gnh.2"; oId "uc010gnh.2"; nearest_ref "uc010gnh.2"; class_code "="; tss_id "TSS50136";
chr21	hg19_knownGene	exon	38580804	38580845	.	+	.	gene_id "XLOC_054911"; transcript_id "5_00150185"; exon_number "1"; gene_name "uc010gng.2"; oId "uc010gng.2"; nearest_ref "uc010gng.2"; class_code "="; tss_id "TSS50136";
chr21	hg19_knownGene	exon	38580955	38581057	.	+	.	gene_id "XLOC_054911"; transcript_id "5_00150185"; exon_number "2"; gene_name "uc010gng.2"; oId "uc010gng.2"; nearest_ref "uc010gng.2"; class_code "="; tss_id "TSS50136";
chr21	hg19_knownGene	exon	38586397	38586454	.	+	.	gene_id "XLOC_054911"; transcript_id "5_00150185"; exon_number "3"; gene_name "uc010gng.2"; oId "uc010gng.2"; nearest_ref "uc010gng.2"; class_code "="; tss_id "TSS50136";
chr21	hg19_knownGene	exon	38588706	38588794	.	+	.	gene_id "XLOC_054911"; transcript_id "5_00150185"; exon_number "4"; gene_name "uc010gng.2"; oId "uc010gng.2"; nearest_ref "uc010gng.2"; class_code "="; tss_id "TSS50136";
chr21	hg19_knownGene	exon	38592539	38592892	.	+	.	gene_id "XLOC_054911"; transcript_id "5_00150185"; exon_number "5"; gene_name "uc010gng.2"; oId "uc010gng.2"; nearest_ref "uc010gng.2"; class_code "="; tss_id "TSS50136";
chr21	hg19_knownGene	exon	38592889	38594036	.	+	.	gene_id "XLOC_054911"; transcript_id "5_00150189"; exon_number "1"; gene_name "uc010gnk.2"; oId "uc010gnk.2"; nearest_ref "uc010gnk.2"; class_code "=";
chr21	Cufflinks	exon	38595215	38595625	.	+	.	gene_id "XLOC_054912"; transcript_id "5_00151643"; exon_number "1"; gene_name "uc010gnk.2"; oId "upf1_r4.24150.1"; nearest_ref "uc010gnk.2"; class_code "p";
chr21	Cufflinks	exon	38738990	38739611	.	+	.	gene_id "XLOC_054913"; transcript_id "5_00151408"; exon_number "1"; oId "upf1_r4.24147.1"; class_code ".";
chr21	Cufflinks	exon	38739616	38739930	.	+	.	gene_id "XLOC_054914"; transcript_id "5_00150190"; exon_number "1"; gene_name "uc011aei.1"; oId "SC3.13155.1"; nearest_ref "uc011aei.1"; class_code "j"; tss_id "TSS50137";
chr21	Cufflinks	exon	38844986	38845182	.	+	.	gene_id "XLOC_054914"; transcript_id "5_00150190"; exon_number "2"; gene_name "uc011aei.1"; oId "SC3.13155.1"; nearest_ref "uc011aei.1"; class_code "j"; tss_id "TSS50137";
chr21	Cufflinks	exon	38850510	38850602	.	+	.	gene_id "XLOC_054914"; transcript_id "5_00150190"; exon_number "3"; gene_name "uc011aei.1"; oId "SC3.13155.1"; nearest_ref "uc011aei.1"; class_code "j"; tss_id "TSS50137";
chr21	Cufflinks	exon	38852940	38853128	.	+	.	gene_id "XLOC_054914"; transcript_id "5_00150190"; exon_number "4"; gene_name "uc011aei.1"; oId "SC3.13155.1"; nearest_ref "uc011aei.1"; class_code "j"; tss_id "TSS50137";
chr21	Cufflinks	exon	38858769	38858916	.	+	.	gene_id "XLOC_054914"; transcript_id "5_00150190"; exon_number "5"; gene_name "uc011aei.1"; oId "SC3.13155.1"; nearest_ref "uc011aei.1"; class_code "j"; tss_id "TSS50137";
chr21	Cufflinks	exon	38862477	38862763	.	+	.	gene_id "XLOC_054914"; transcript_id "5_00150190"; exon_number "6"; gene_name "uc011aei.1"; oId "SC3.13155.1"; nearest_ref "uc011aei.1"; class_code "j"; tss_id "TSS50137";
chr21	Cufflinks	exon	38865319	38865465	.	+	.	gene_id "XLOC_054914"; transcript_id "5_00150190"; exon_number "7"; gene_name "uc011aei.1"; oId "SC3.13155.1"; nearest_ref "uc011aei.1"; class_code "j"; tss_id "TSS50137";
chr21	Cufflinks	exon	38868420	38868560	.	+	.	gene_id "XLOC_054914"; transcript_id "5_00150190"; exon_number "8"; gene_name "uc011aei.1"; oId "SC3.13155.1"; nearest_ref "uc011aei.1"; class_code "j"; tss_id "TSS50137";
chr21	Cufflinks	exon	38877586	38877892	.	+	.	gene_id "XLOC_054914"; transcript_id "5_00150190"; exon_number "9"; gene_name "uc011aei.1"; oId "SC3.13155.1"; nearest_ref "uc011aei.1"; class_code "j"; tss_id "TSS50137";
chr21	Cufflinks	exon	38878402	38878526	.	+	.	gene_id "XLOC_054914"; transcript_id "5_00150190"; exon_number "10"; gene_name "uc011aei.1"; oId "SC3.13155.1"; nearest_ref "uc011aei.1"; class_code "j"; tss_id "TSS50137";
chr21	Cufflinks	exon	38884214	38887678	.	+	.	gene_id "XLOC_054914"; transcript_id "5_00150190"; exon_number "11"; gene_name "uc011aei.1"; oId "SC3.13155.1"; nearest_ref "uc011aei.1"; class_code "j"; tss_id "TSS50137";
chr21	hg19_knownGene	exon	38739859	38739930	.	+	.	gene_id "XLOC_054914"; transcript_id "5_00150192"; exon_number "1"; gene_name "uc010gno.1"; oId "uc010gno.1"; nearest_ref "uc010gno.1"; class_code "="; tss_id "TSS50138";
chr21	hg19_knownGene	exon	38787792	38787867	.	+	.	gene_id "XLOC_054914"; transcript_id "5_00150192"; exon_number "2"; gene_name "uc010gno.1"; oId "uc010gno.1"; nearest_ref "uc010gno.1"; class_code "="; tss_id "TSS50138";
chr21	hg19_knownGene	exon	38792601	38792686	.	+	.	gene_id "XLOC_054914"; transcript_id "5_00150192"; exon_number "3"; gene_name "uc010gno.1"; oId "uc010gno.1"; nearest_ref "uc010gno.1"; class_code "="; tss_id "TSS50138";
chr21	hg19_knownGene	exon	38844986	38845182	.	+	.	gene_id "XLOC_054914"; transcript_id "5_00150192"; exon_number "4"; gene_name "uc010gno.1"; oId "uc010gno.1"; nearest_ref "uc010gno.1"; class_code "="; tss_id "TSS50138";
chr21	hg19_knownGene	exon	38739859	38739930	.	+	.	gene_id "XLOC_054914"; transcript_id "5_00150191"; exon_number "1"; gene_name "uc002ywg.1"; oId "uc002ywg.1"; nearest_ref "uc002ywg.1"; class_code "="; tss_id "TSS50138";
chr21	hg19_knownGene	exon	38792601	38792686	.	+	.	gene_id "XLOC_054914"; transcript_id "5_00150191"; exon_number "2"; gene_name "uc002ywg.1"; oId "uc002ywg.1"; nearest_ref "uc002ywg.1"; class_code "="; tss_id "TSS50138";
chr21	hg19_knownGene	exon	38844986	38845182	.	+	.	gene_id "XLOC_054914"; transcript_id "5_00150191"; exon_number "3"; gene_name "uc002ywg.1"; oId "uc002ywg.1"; nearest_ref "uc002ywg.1"; class_code "="; tss_id "TSS50138";
chr21	hg19_knownGene	exon	38739859	38739930	.	+	.	gene_id "XLOC_054914"; transcript_id "5_00150193"; exon_number "1"; gene_name "uc002ywi.2"; oId "uc002ywi.2"; nearest_ref "uc002ywi.2"; class_code "="; tss_id "TSS50138"; p_id "P50132";
chr21	hg19_knownGene	exon	38782872	38782972	.	+	.	gene_id "XLOC_054914"; transcript_id "5_00150193"; exon_number "2"; gene_name "uc002ywi.2"; oId "uc002ywi.2"; nearest_ref "uc002ywi.2"; class_code "="; tss_id "TSS50138"; p_id "P50132";
chr21	hg19_knownGene	exon	38792601	38792686	.	+	.	gene_id "XLOC_054914"; transcript_id "5_00150193"; exon_number "3"; gene_name "uc002ywi.2"; oId "uc002ywi.2"; nearest_ref "uc002ywi.2"; class_code "="; tss_id "TSS50138"; p_id "P50132";
chr21	hg19_knownGene	exon	38844986	38845182	.	+	.	gene_id "XLOC_054914"; transcript_id "5_00150193"; exon_number "4"; gene_name "uc002ywi.2"; oId "uc002ywi.2"; nearest_ref "uc002ywi.2"; class_code "="; tss_id "TSS50138"; p_id "P50132";
chr21	hg19_knownGene	exon	38850483	38850602	.	+	.	gene_id "XLOC_054914"; transcript_id "5_00150193"; exon_number "5"; gene_name "uc002ywi.2"; oId "uc002ywi.2"; nearest_ref "uc002ywi.2"; class_code "="; tss_id "TSS50138"; p_id "P50132";
chr21	hg19_knownGene	exon	38852940	38853128	.	+	.	gene_id "XLOC_054914"; transcript_id "5_00150193"; exon_number "6"; gene_name "uc002ywi.2"; oId "uc002ywi.2"; nearest_ref "uc002ywi.2"; class_code "="; tss_id "TSS50138"; p_id "P50132";
chr21	hg19_knownGene	exon	38858769	38858916	.	+	.	gene_id "XLOC_054914"; transcript_id "5_00150193"; exon_number "7"; gene_name "uc002ywi.2"; oId "uc002ywi.2"; nearest_ref "uc002ywi.2"; class_code "="; tss_id "TSS50138"; p_id "P50132";
chr21	hg19_knownGene	exon	38862477	38862763	.	+	.	gene_id "XLOC_054914"; transcript_id "5_00150193"; exon_number "8"; gene_name "uc002ywi.2"; oId "uc002ywi.2"; nearest_ref "uc002ywi.2"; class_code "="; tss_id "TSS50138"; p_id "P50132";
chr21	hg19_knownGene	exon	38865319	38865465	.	+	.	gene_id "XLOC_054914"; transcript_id "5_00150193"; exon_number "9"; gene_name "uc002ywi.2"; oId "uc002ywi.2"; nearest_ref "uc002ywi.2"; class_code "="; tss_id "TSS50138"; p_id "P50132";
chr21	hg19_knownGene	exon	38868420	38868560	.	+	.	gene_id "XLOC_054914"; transcript_id "5_00150193"; exon_number "10"; gene_name "uc002ywi.2"; oId "uc002ywi.2"; nearest_ref "uc002ywi.2"; class_code "="; tss_id "TSS50138"; p_id "P50132";
chr21	hg19_knownGene	exon	38877586	38877892	.	+	.	gene_id "XLOC_054914"; transcript_id "5_00150193"; exon_number "11"; gene_name "uc002ywi.2"; oId "uc002ywi.2"; nearest_ref "uc002ywi.2"; class_code "="; tss_id "TSS50138"; p_id "P50132";
chr21	hg19_knownGene	exon	38878402	38878657	.	+	.	gene_id "XLOC_054914"; transcript_id "5_00150193"; exon_number "12"; gene_name "uc002ywi.2"; oId "uc002ywi.2"; nearest_ref "uc002ywi.2"; class_code "="; tss_id "TSS50138"; p_id "P50132";
chr21	hg19_knownGene	exon	38884214	38887678	.	+	.	gene_id "XLOC_054914"; transcript_id "5_00150193"; exon_number "13"; gene_name "uc002ywi.2"; oId "uc002ywi.2"; nearest_ref "uc002ywi.2"; class_code "="; tss_id "TSS50138"; p_id "P50132";
chr21	Cufflinks	exon	38739859	38739930	.	+	.	gene_id "XLOC_054914"; transcript_id "5_00151409"; exon_number "1"; gene_name "uc011aei.1"; oId "upf3.13830.2"; nearest_ref "uc011aei.1"; class_code "j"; tss_id "TSS50138";
chr21	Cufflinks	exon	38792601	38792686	.	+	.	gene_id "XLOC_054914"; transcript_id "5_00151409"; exon_number "2"; gene_name "uc011aei.1"; oId "upf3.13830.2"; nearest_ref "uc011aei.1"; class_code "j"; tss_id "TSS50138";
chr21	Cufflinks	exon	38794076	38794168	.	+	.	gene_id "XLOC_054914"; transcript_id "5_00151409"; exon_number "3"; gene_name "uc011aei.1"; oId "upf3.13830.2"; nearest_ref "uc011aei.1"; class_code "j"; tss_id "TSS50138";
chr21	Cufflinks	exon	38844986	38845182	.	+	.	gene_id "XLOC_054914"; transcript_id "5_00151409"; exon_number "4"; gene_name "uc011aei.1"; oId "upf3.13830.2"; nearest_ref "uc011aei.1"; class_code "j"; tss_id "TSS50138";
chr21	Cufflinks	exon	38850510	38850602	.	+	.	gene_id "XLOC_054914"; transcript_id "5_00151409"; exon_number "5"; gene_name "uc011aei.1"; oId "upf3.13830.2"; nearest_ref "uc011aei.1"; class_code "j"; tss_id "TSS50138";
chr21	Cufflinks	exon	38852940	38853128	.	+	.	gene_id "XLOC_054914"; transcript_id "5_00151409"; exon_number "6"; gene_name "uc011aei.1"; oId "upf3.13830.2"; nearest_ref "uc011aei.1"; class_code "j"; tss_id "TSS50138";
chr21	Cufflinks	exon	38858769	38858916	.	+	.	gene_id "XLOC_054914"; transcript_id "5_00151409"; exon_number "7"; gene_name "uc011aei.1"; oId "upf3.13830.2"; nearest_ref "uc011aei.1"; class_code "j"; tss_id "TSS50138";
chr21	Cufflinks	exon	38862477	38862763	.	+	.	gene_id "XLOC_054914"; transcript_id "5_00151409"; exon_number "8"; gene_name "uc011aei.1"; oId "upf3.13830.2"; nearest_ref "uc011aei.1"; class_code "j"; tss_id "TSS50138";
chr21	Cufflinks	exon	38865319	38865465	.	+	.	gene_id "XLOC_054914"; transcript_id "5_00151409"; exon_number "9"; gene_name "uc011aei.1"; oId "upf3.13830.2"; nearest_ref "uc011aei.1"; class_code "j"; tss_id "TSS50138";
chr21	Cufflinks	exon	38868420	38868560	.	+	.	gene_id "XLOC_054914"; transcript_id "5_00151409"; exon_number "10"; gene_name "uc011aei.1"; oId "upf3.13830.2"; nearest_ref "uc011aei.1"; class_code "j"; tss_id "TSS50138";
chr21	Cufflinks	exon	38877586	38877892	.	+	.	gene_id "XLOC_054914"; transcript_id "5_00151409"; exon_number "11"; gene_name "uc011aei.1"; oId "upf3.13830.2"; nearest_ref "uc011aei.1"; class_code "j"; tss_id "TSS50138";
chr21	Cufflinks	exon	38878402	38878526	.	+	.	gene_id "XLOC_054914"; transcript_id "5_00151409"; exon_number "12"; gene_name "uc011aei.1"; oId "upf3.13830.2"; nearest_ref "uc011aei.1"; class_code "j"; tss_id "TSS50138";
chr21	Cufflinks	exon	38884214	38887866	.	+	.	gene_id "XLOC_054914"; transcript_id "5_00151409"; exon_number "13"; gene_name "uc011aei.1"; oId "upf3.13830.2"; nearest_ref "uc011aei.1"; class_code "j"; tss_id "TSS50138";
chr21	hg19_knownGene	exon	38791207	38792686	.	+	.	gene_id "XLOC_054914"; transcript_id "5_00150194"; exon_number "1"; gene_name "uc002ywj.2"; oId "uc002ywj.2"; nearest_ref "uc002ywj.2"; class_code "="; tss_id "TSS50139"; p_id "P50129";
chr21	hg19_knownGene	exon	38844986	38845182	.	+	.	gene_id "XLOC_054914"; transcript_id "5_00150194"; exon_number "2"; gene_name "uc002ywj.2"; oId "uc002ywj.2"; nearest_ref "uc002ywj.2"; class_code "="; tss_id "TSS50139"; p_id "P50129";
chr21	hg19_knownGene	exon	38850510	38850602	.	+	.	gene_id "XLOC_054914"; transcript_id "5_00150194"; exon_number "3"; gene_name "uc002ywj.2"; oId "uc002ywj.2"; nearest_ref "uc002ywj.2"; class_code "="; tss_id "TSS50139"; p_id "P50129";
chr21	hg19_knownGene	exon	38852940	38853128	.	+	.	gene_id "XLOC_054914"; transcript_id "5_00150194"; exon_number "4"; gene_name "uc002ywj.2"; oId "uc002ywj.2"; nearest_ref "uc002ywj.2"; class_code "="; tss_id "TSS50139"; p_id "P50129";
chr21	hg19_knownGene	exon	38858769	38858916	.	+	.	gene_id "XLOC_054914"; transcript_id "5_00150194"; exon_number "5"; gene_name "uc002ywj.2"; oId "uc002ywj.2"; nearest_ref "uc002ywj.2"; class_code "="; tss_id "TSS50139"; p_id "P50129";
chr21	hg19_knownGene	exon	38862477	38862763	.	+	.	gene_id "XLOC_054914"; transcript_id "5_00150194"; exon_number "6"; gene_name "uc002ywj.2"; oId "uc002ywj.2"; nearest_ref "uc002ywj.2"; class_code "="; tss_id "TSS50139"; p_id "P50129";
chr21	hg19_knownGene	exon	38865319	38865465	.	+	.	gene_id "XLOC_054914"; transcript_id "5_00150194"; exon_number "7"; gene_name "uc002ywj.2"; oId "uc002ywj.2"; nearest_ref "uc002ywj.2"; class_code "="; tss_id "TSS50139"; p_id "P50129";
chr21	hg19_knownGene	exon	38868420	38868560	.	+	.	gene_id "XLOC_054914"; transcript_id "5_00150194"; exon_number "8"; gene_name "uc002ywj.2"; oId "uc002ywj.2"; nearest_ref "uc002ywj.2"; class_code "="; tss_id "TSS50139"; p_id "P50129";
chr21	hg19_knownGene	exon	38877586	38877892	.	+	.	gene_id "XLOC_054914"; transcript_id "5_00150194"; exon_number "9"; gene_name "uc002ywj.2"; oId "uc002ywj.2"; nearest_ref "uc002ywj.2"; class_code "="; tss_id "TSS50139"; p_id "P50129";
chr21	hg19_knownGene	exon	38878402	38878526	.	+	.	gene_id "XLOC_054914"; transcript_id "5_00150194"; exon_number "10"; gene_name "uc002ywj.2"; oId "uc002ywj.2"; nearest_ref "uc002ywj.2"; class_code "="; tss_id "TSS50139"; p_id "P50129";
chr21	hg19_knownGene	exon	38884214	38887678	.	+	.	gene_id "XLOC_054914"; transcript_id "5_00150194"; exon_number "11"; gene_name "uc002ywj.2"; oId "uc002ywj.2"; nearest_ref "uc002ywj.2"; class_code "="; tss_id "TSS50139"; p_id "P50129";
chr21	hg19_knownGene	exon	38792601	38792686	.	+	.	gene_id "XLOC_054914"; transcript_id "5_00150197"; exon_number "1"; gene_name "uc002ywm.2"; oId "uc002ywm.2"; nearest_ref "uc002ywm.2"; class_code "="; tss_id "TSS50140"; p_id "P50128";
chr21	hg19_knownGene	exon	38844986	38845182	.	+	.	gene_id "XLOC_054914"; transcript_id "5_00150197"; exon_number "2"; gene_name "uc002ywm.2"; oId "uc002ywm.2"; nearest_ref "uc002ywm.2"; class_code "="; tss_id "TSS50140"; p_id "P50128";
chr21	hg19_knownGene	exon	38850483	38850602	.	+	.	gene_id "XLOC_054914"; transcript_id "5_00150197"; exon_number "3"; gene_name "uc002ywm.2"; oId "uc002ywm.2"; nearest_ref "uc002ywm.2"; class_code "="; tss_id "TSS50140"; p_id "P50128";
chr21	hg19_knownGene	exon	38852940	38853128	.	+	.	gene_id "XLOC_054914"; transcript_id "5_00150197"; exon_number "4"; gene_name "uc002ywm.2"; oId "uc002ywm.2"; nearest_ref "uc002ywm.2"; class_code "="; tss_id "TSS50140"; p_id "P50128";
chr21	hg19_knownGene	exon	38858769	38858916	.	+	.	gene_id "XLOC_054914"; transcript_id "5_00150197"; exon_number "5"; gene_name "uc002ywm.2"; oId "uc002ywm.2"; nearest_ref "uc002ywm.2"; class_code "="; tss_id "TSS50140"; p_id "P50128";
chr21	hg19_knownGene	exon	38862477	38862763	.	+	.	gene_id "XLOC_054914"; transcript_id "5_00150197"; exon_number "6"; gene_name "uc002ywm.2"; oId "uc002ywm.2"; nearest_ref "uc002ywm.2"; class_code "="; tss_id "TSS50140"; p_id "P50128";
chr21	hg19_knownGene	exon	38865319	38865465	.	+	.	gene_id "XLOC_054914"; transcript_id "5_00150197"; exon_number "7"; gene_name "uc002ywm.2"; oId "uc002ywm.2"; nearest_ref "uc002ywm.2"; class_code "="; tss_id "TSS50140"; p_id "P50128";
chr21	hg19_knownGene	exon	38868420	38868560	.	+	.	gene_id "XLOC_054914"; transcript_id "5_00150197"; exon_number "8"; gene_name "uc002ywm.2"; oId "uc002ywm.2"; nearest_ref "uc002ywm.2"; class_code "="; tss_id "TSS50140"; p_id "P50128";
chr21	hg19_knownGene	exon	38877586	38877892	.	+	.	gene_id "XLOC_054914"; transcript_id "5_00150197"; exon_number "9"; gene_name "uc002ywm.2"; oId "uc002ywm.2"; nearest_ref "uc002ywm.2"; class_code "="; tss_id "TSS50140"; p_id "P50128";
chr21	hg19_knownGene	exon	38884214	38887678	.	+	.	gene_id "XLOC_054914"; transcript_id "5_00150197"; exon_number "10"; gene_name "uc002ywm.2"; oId "uc002ywm.2"; nearest_ref "uc002ywm.2"; class_code "="; tss_id "TSS50140"; p_id "P50128";
chr21	hg19_knownGene	exon	38792601	38792686	.	+	.	gene_id "XLOC_054914"; transcript_id "5_00150196"; exon_number "1"; gene_name "uc002ywl.2"; oId "uc002ywl.2"; nearest_ref "uc002ywl.2"; class_code "="; tss_id "TSS50140"; p_id "P50130";
chr21	hg19_knownGene	exon	38844986	38845182	.	+	.	gene_id "XLOC_054914"; transcript_id "5_00150196"; exon_number "2"; gene_name "uc002ywl.2"; oId "uc002ywl.2"; nearest_ref "uc002ywl.2"; class_code "="; tss_id "TSS50140"; p_id "P50130";
chr21	hg19_knownGene	exon	38850483	38850602	.	+	.	gene_id "XLOC_054914"; transcript_id "5_00150196"; exon_number "3"; gene_name "uc002ywl.2"; oId "uc002ywl.2"; nearest_ref "uc002ywl.2"; class_code "="; tss_id "TSS50140"; p_id "P50130";
chr21	hg19_knownGene	exon	38852940	38853128	.	+	.	gene_id "XLOC_054914"; transcript_id "5_00150196"; exon_number "4"; gene_name "uc002ywl.2"; oId "uc002ywl.2"; nearest_ref "uc002ywl.2"; class_code "="; tss_id "TSS50140"; p_id "P50130";
chr21	hg19_knownGene	exon	38858769	38858916	.	+	.	gene_id "XLOC_054914"; transcript_id "5_00150196"; exon_number "5"; gene_name "uc002ywl.2"; oId "uc002ywl.2"; nearest_ref "uc002ywl.2"; class_code "="; tss_id "TSS50140"; p_id "P50130";
chr21	hg19_knownGene	exon	38862477	38862763	.	+	.	gene_id "XLOC_054914"; transcript_id "5_00150196"; exon_number "6"; gene_name "uc002ywl.2"; oId "uc002ywl.2"; nearest_ref "uc002ywl.2"; class_code "="; tss_id "TSS50140"; p_id "P50130";
chr21	hg19_knownGene	exon	38865319	38865465	.	+	.	gene_id "XLOC_054914"; transcript_id "5_00150196"; exon_number "7"; gene_name "uc002ywl.2"; oId "uc002ywl.2"; nearest_ref "uc002ywl.2"; class_code "="; tss_id "TSS50140"; p_id "P50130";
chr21	hg19_knownGene	exon	38868420	38868560	.	+	.	gene_id "XLOC_054914"; transcript_id "5_00150196"; exon_number "8"; gene_name "uc002ywl.2"; oId "uc002ywl.2"; nearest_ref "uc002ywl.2"; class_code "="; tss_id "TSS50140"; p_id "P50130";
chr21	hg19_knownGene	exon	38877586	38877891	.	+	.	gene_id "XLOC_054914"; transcript_id "5_00150196"; exon_number "9"; gene_name "uc002ywl.2"; oId "uc002ywl.2"; nearest_ref "uc002ywl.2"; class_code "="; tss_id "TSS50140"; p_id "P50130";
chr21	hg19_knownGene	exon	38878574	38878657	.	+	.	gene_id "XLOC_054914"; transcript_id "5_00150196"; exon_number "10"; gene_name "uc002ywl.2"; oId "uc002ywl.2"; nearest_ref "uc002ywl.2"; class_code "="; tss_id "TSS50140"; p_id "P50130";
chr21	hg19_knownGene	exon	38884214	38887678	.	+	.	gene_id "XLOC_054914"; transcript_id "5_00150196"; exon_number "11"; gene_name "uc002ywl.2"; oId "uc002ywl.2"; nearest_ref "uc002ywl.2"; class_code "="; tss_id "TSS50140"; p_id "P50130";
chr21	hg19_knownGene	exon	38792601	38792686	.	+	.	gene_id "XLOC_054914"; transcript_id "5_00150195"; exon_number "1"; gene_name "uc002ywk.2"; oId "uc002ywk.2"; nearest_ref "uc002ywk.2"; class_code "="; tss_id "TSS50140"; p_id "P50131";
chr21	hg19_knownGene	exon	38844986	38845182	.	+	.	gene_id "XLOC_054914"; transcript_id "5_00150195"; exon_number "2"; gene_name "uc002ywk.2"; oId "uc002ywk.2"; nearest_ref "uc002ywk.2"; class_code "="; tss_id "TSS50140"; p_id "P50131";
chr21	hg19_knownGene	exon	38850483	38850602	.	+	.	gene_id "XLOC_054914"; transcript_id "5_00150195"; exon_number "3"; gene_name "uc002ywk.2"; oId "uc002ywk.2"; nearest_ref "uc002ywk.2"; class_code "="; tss_id "TSS50140"; p_id "P50131";
chr21	hg19_knownGene	exon	38852940	38853128	.	+	.	gene_id "XLOC_054914"; transcript_id "5_00150195"; exon_number "4"; gene_name "uc002ywk.2"; oId "uc002ywk.2"; nearest_ref "uc002ywk.2"; class_code "="; tss_id "TSS50140"; p_id "P50131";
chr21	hg19_knownGene	exon	38858769	38858916	.	+	.	gene_id "XLOC_054914"; transcript_id "5_00150195"; exon_number "5"; gene_name "uc002ywk.2"; oId "uc002ywk.2"; nearest_ref "uc002ywk.2"; class_code "="; tss_id "TSS50140"; p_id "P50131";
chr21	hg19_knownGene	exon	38862477	38862763	.	+	.	gene_id "XLOC_054914"; transcript_id "5_00150195"; exon_number "6"; gene_name "uc002ywk.2"; oId "uc002ywk.2"; nearest_ref "uc002ywk.2"; class_code "="; tss_id "TSS50140"; p_id "P50131";
chr21	hg19_knownGene	exon	38865319	38865465	.	+	.	gene_id "XLOC_054914"; transcript_id "5_00150195"; exon_number "7"; gene_name "uc002ywk.2"; oId "uc002ywk.2"; nearest_ref "uc002ywk.2"; class_code "="; tss_id "TSS50140"; p_id "P50131";
chr21	hg19_knownGene	exon	38868420	38868560	.	+	.	gene_id "XLOC_054914"; transcript_id "5_00150195"; exon_number "8"; gene_name "uc002ywk.2"; oId "uc002ywk.2"; nearest_ref "uc002ywk.2"; class_code "="; tss_id "TSS50140"; p_id "P50131";
chr21	hg19_knownGene	exon	38877586	38877892	.	+	.	gene_id "XLOC_054914"; transcript_id "5_00150195"; exon_number "9"; gene_name "uc002ywk.2"; oId "uc002ywk.2"; nearest_ref "uc002ywk.2"; class_code "="; tss_id "TSS50140"; p_id "P50131";
chr21	hg19_knownGene	exon	38878402	38878526	.	+	.	gene_id "XLOC_054914"; transcript_id "5_00150195"; exon_number "10"; gene_name "uc002ywk.2"; oId "uc002ywk.2"; nearest_ref "uc002ywk.2"; class_code "="; tss_id "TSS50140"; p_id "P50131";
chr21	hg19_knownGene	exon	38884214	38887678	.	+	.	gene_id "XLOC_054914"; transcript_id "5_00150195"; exon_number "11"; gene_name "uc002ywk.2"; oId "uc002ywk.2"; nearest_ref "uc002ywk.2"; class_code "="; tss_id "TSS50140"; p_id "P50131";
chr21	Cufflinks	exon	38802637	38802702	.	+	.	gene_id "XLOC_054914"; transcript_id "5_00151410"; exon_number "1"; gene_name "uc011aei.1"; oId "upf3.13830.10"; nearest_ref "uc011aei.1"; class_code "j"; tss_id "TSS50141";
chr21	Cufflinks	exon	38844986	38845182	.	+	.	gene_id "XLOC_054914"; transcript_id "5_00151410"; exon_number "2"; gene_name "uc011aei.1"; oId "upf3.13830.10"; nearest_ref "uc011aei.1"; class_code "j"; tss_id "TSS50141";
chr21	Cufflinks	exon	38850483	38850602	.	+	.	gene_id "XLOC_054914"; transcript_id "5_00151410"; exon_number "3"; gene_name "uc011aei.1"; oId "upf3.13830.10"; nearest_ref "uc011aei.1"; class_code "j"; tss_id "TSS50141";
chr21	Cufflinks	exon	38852940	38853128	.	+	.	gene_id "XLOC_054914"; transcript_id "5_00151410"; exon_number "4"; gene_name "uc011aei.1"; oId "upf3.13830.10"; nearest_ref "uc011aei.1"; class_code "j"; tss_id "TSS50141";
chr21	Cufflinks	exon	38858769	38858916	.	+	.	gene_id "XLOC_054914"; transcript_id "5_00151410"; exon_number "5"; gene_name "uc011aei.1"; oId "upf3.13830.10"; nearest_ref "uc011aei.1"; class_code "j"; tss_id "TSS50141";
chr21	Cufflinks	exon	38862477	38862763	.	+	.	gene_id "XLOC_054914"; transcript_id "5_00151410"; exon_number "6"; gene_name "uc011aei.1"; oId "upf3.13830.10"; nearest_ref "uc011aei.1"; class_code "j"; tss_id "TSS50141";
chr21	Cufflinks	exon	38865319	38865465	.	+	.	gene_id "XLOC_054914"; transcript_id "5_00151410"; exon_number "7"; gene_name "uc011aei.1"; oId "upf3.13830.10"; nearest_ref "uc011aei.1"; class_code "j"; tss_id "TSS50141";
chr21	Cufflinks	exon	38868420	38868560	.	+	.	gene_id "XLOC_054914"; transcript_id "5_00151410"; exon_number "8"; gene_name "uc011aei.1"; oId "upf3.13830.10"; nearest_ref "uc011aei.1"; class_code "j"; tss_id "TSS50141";
chr21	Cufflinks	exon	38877586	38877892	.	+	.	gene_id "XLOC_054914"; transcript_id "5_00151410"; exon_number "9"; gene_name "uc011aei.1"; oId "upf3.13830.10"; nearest_ref "uc011aei.1"; class_code "j"; tss_id "TSS50141";
chr21	Cufflinks	exon	38878402	38878526	.	+	.	gene_id "XLOC_054914"; transcript_id "5_00151410"; exon_number "10"; gene_name "uc011aei.1"; oId "upf3.13830.10"; nearest_ref "uc011aei.1"; class_code "j"; tss_id "TSS50141";
chr21	Cufflinks	exon	38884214	38887866	.	+	.	gene_id "XLOC_054914"; transcript_id "5_00151410"; exon_number "11"; gene_name "uc011aei.1"; oId "upf3.13830.10"; nearest_ref "uc011aei.1"; class_code "j"; tss_id "TSS50141";
chr21	hg19_knownGene	exon	38861087	38861165	.	+	.	gene_id "XLOC_054914"; transcript_id "5_00150198"; exon_number "1"; gene_name "uc011aei.1"; oId "uc011aei.1"; nearest_ref "uc011aei.1"; class_code "="; tss_id "TSS50142"; p_id "P50133";
chr21	hg19_knownGene	exon	38862477	38862763	.	+	.	gene_id "XLOC_054914"; transcript_id "5_00150198"; exon_number "2"; gene_name "uc011aei.1"; oId "uc011aei.1"; nearest_ref "uc011aei.1"; class_code "="; tss_id "TSS50142"; p_id "P50133";
chr21	hg19_knownGene	exon	38865319	38865465	.	+	.	gene_id "XLOC_054914"; transcript_id "5_00150198"; exon_number "3"; gene_name "uc011aei.1"; oId "uc011aei.1"; nearest_ref "uc011aei.1"; class_code "="; tss_id "TSS50142"; p_id "P50133";
chr21	hg19_knownGene	exon	38868420	38868560	.	+	.	gene_id "XLOC_054914"; transcript_id "5_00150198"; exon_number "4"; gene_name "uc011aei.1"; oId "uc011aei.1"; nearest_ref "uc011aei.1"; class_code "="; tss_id "TSS50142"; p_id "P50133";
chr21	hg19_knownGene	exon	38877586	38877892	.	+	.	gene_id "XLOC_054914"; transcript_id "5_00150198"; exon_number "5"; gene_name "uc011aei.1"; oId "uc011aei.1"; nearest_ref "uc011aei.1"; class_code "="; tss_id "TSS50142"; p_id "P50133";
chr21	hg19_knownGene	exon	38878402	38878526	.	+	.	gene_id "XLOC_054914"; transcript_id "5_00150198"; exon_number "6"; gene_name "uc011aei.1"; oId "uc011aei.1"; nearest_ref "uc011aei.1"; class_code "="; tss_id "TSS50142"; p_id "P50133";
chr21	hg19_knownGene	exon	38884214	38887678	.	+	.	gene_id "XLOC_054914"; transcript_id "5_00150198"; exon_number "7"; gene_name "uc011aei.1"; oId "uc011aei.1"; nearest_ref "uc011aei.1"; class_code "="; tss_id "TSS50142"; p_id "P50133";
chr21	Cufflinks	exon	38890232	38890813	.	+	.	gene_id "XLOC_054915"; transcript_id "5_00151079"; exon_number "1"; oId "SC4.20329.1"; class_code "u";
chr21	Cufflinks	exon	38890369	38891066	.	+	.	gene_id "XLOC_054915"; transcript_id "5_00151411"; exon_number "1"; oId "upf3.13829.1"; class_code "u";
chr21	Cufflinks	exon	38900706	38901237	.	+	.	gene_id "XLOC_054916"; transcript_id "5_00151645"; exon_number "1"; oId "upf1_r4.24157.1"; class_code "u";
chr21	Cufflinks	exon	38903033	38903193	.	+	.	gene_id "XLOC_054917"; transcript_id "5_00151646"; exon_number "1"; oId "upf1_r4.24158.1"; class_code "u";
chr21	hg19_knownGene	exon	39493545	39493695	.	+	.	gene_id "XLOC_054919"; transcript_id "5_00150201"; exon_number "1"; gene_name "uc010gnq.2"; oId "uc010gnq.2"; nearest_ref "uc010gnq.2"; class_code "="; tss_id "TSS50145";
chr21	hg19_knownGene	exon	39494406	39494505	.	+	.	gene_id "XLOC_054919"; transcript_id "5_00150201"; exon_number "2"; gene_name "uc010gnq.2"; oId "uc010gnq.2"; nearest_ref "uc010gnq.2"; class_code "="; tss_id "TSS50145";
chr21	hg19_knownGene	exon	39526509	39526623	.	+	.	gene_id "XLOC_054919"; transcript_id "5_00150201"; exon_number "3"; gene_name "uc010gnq.2"; oId "uc010gnq.2"; nearest_ref "uc010gnq.2"; class_code "="; tss_id "TSS50145";
chr21	hg19_knownGene	exon	39528398	39528604	.	+	.	gene_id "XLOC_054919"; transcript_id "5_00150201"; exon_number "4"; gene_name "uc010gnq.2"; oId "uc010gnq.2"; nearest_ref "uc010gnq.2"; class_code "="; tss_id "TSS50145";
chr21	hg19_knownGene	exon	39493545	39493695	.	+	.	gene_id "XLOC_054919"; transcript_id "5_00150203"; exon_number "1"; gene_name "uc010gns.2"; oId "uc010gns.2"; nearest_ref "uc010gns.2"; class_code "="; tss_id "TSS50145";
chr21	hg19_knownGene	exon	39494406	39494505	.	+	.	gene_id "XLOC_054919"; transcript_id "5_00150203"; exon_number "2"; gene_name "uc010gns.2"; oId "uc010gns.2"; nearest_ref "uc010gns.2"; class_code "="; tss_id "TSS50145";
chr21	hg19_knownGene	exon	39528398	39528604	.	+	.	gene_id "XLOC_054919"; transcript_id "5_00150203"; exon_number "3"; gene_name "uc010gns.2"; oId "uc010gns.2"; nearest_ref "uc010gns.2"; class_code "="; tss_id "TSS50145";
chr21	hg19_knownGene	exon	39493545	39493695	.	+	.	gene_id "XLOC_054919"; transcript_id "5_00150202"; exon_number "1"; gene_name "uc010gnr.2"; oId "uc010gnr.2"; nearest_ref "uc010gnr.2"; class_code "="; tss_id "TSS50145";
chr21	hg19_knownGene	exon	39494406	39494762	.	+	.	gene_id "XLOC_054919"; transcript_id "5_00150202"; exon_number "2"; gene_name "uc010gnr.2"; oId "uc010gnr.2"; nearest_ref "uc010gnr.2"; class_code "="; tss_id "TSS50145";
chr21	hg19_knownGene	exon	39528398	39528604	.	+	.	gene_id "XLOC_054919"; transcript_id "5_00150202"; exon_number "3"; gene_name "uc010gnr.2"; oId "uc010gnr.2"; nearest_ref "uc010gnr.2"; class_code "="; tss_id "TSS50145";
chr21	hg19_knownGene	exon	39493545	39493695	.	+	.	gene_id "XLOC_054919"; transcript_id "5_00150200"; exon_number "1"; gene_name "uc010gnp.2"; oId "uc010gnp.2"; nearest_ref "uc010gnp.2"; class_code "="; tss_id "TSS50145";
chr21	hg19_knownGene	exon	39494406	39494505	.	+	.	gene_id "XLOC_054919"; transcript_id "5_00150200"; exon_number "2"; gene_name "uc010gnp.2"; oId "uc010gnp.2"; nearest_ref "uc010gnp.2"; class_code "="; tss_id "TSS50145";
chr21	hg19_knownGene	exon	39526527	39526623	.	+	.	gene_id "XLOC_054919"; transcript_id "5_00150200"; exon_number "3"; gene_name "uc010gnp.2"; oId "uc010gnp.2"; nearest_ref "uc010gnp.2"; class_code "="; tss_id "TSS50145";
chr21	hg19_knownGene	exon	39528398	39528604	.	+	.	gene_id "XLOC_054919"; transcript_id "5_00150200"; exon_number "4"; gene_name "uc010gnp.2"; oId "uc010gnp.2"; nearest_ref "uc010gnp.2"; class_code "="; tss_id "TSS50145";
chr21	hg19_knownGene	exon	39493545	39493695	.	+	.	gene_id "XLOC_054919"; transcript_id "5_00150199"; exon_number "1"; gene_name "uc002ywt.3"; oId "uc002ywt.3"; nearest_ref "uc002ywt.3"; class_code "="; tss_id "TSS50145";
chr21	hg19_knownGene	exon	39494406	39494762	.	+	.	gene_id "XLOC_054919"; transcript_id "5_00150199"; exon_number "2"; gene_name "uc002ywt.3"; oId "uc002ywt.3"; nearest_ref "uc002ywt.3"; class_code "="; tss_id "TSS50145";
chr21	hg19_knownGene	exon	39526527	39526623	.	+	.	gene_id "XLOC_054919"; transcript_id "5_00150199"; exon_number "3"; gene_name "uc002ywt.3"; oId "uc002ywt.3"; nearest_ref "uc002ywt.3"; class_code "="; tss_id "TSS50145";
chr21	hg19_knownGene	exon	39528398	39528604	.	+	.	gene_id "XLOC_054919"; transcript_id "5_00150199"; exon_number "4"; gene_name "uc002ywt.3"; oId "uc002ywt.3"; nearest_ref "uc002ywt.3"; class_code "="; tss_id "TSS50145";
chr21	hg19_knownGene	exon	39578250	39578454	.	+	.	gene_id "XLOC_054920"; transcript_id "5_00150204"; exon_number "1"; gene_name "uc010gnt.1"; oId "uc010gnt.1"; nearest_ref "uc010gnt.1"; class_code "="; tss_id "TSS50146";
chr21	hg19_knownGene	exon	39578566	39578710	.	+	.	gene_id "XLOC_054920"; transcript_id "5_00150204"; exon_number "2"; gene_name "uc010gnt.1"; oId "uc010gnt.1"; nearest_ref "uc010gnt.1"; class_code "="; tss_id "TSS50146";
chr21	hg19_knownGene	exon	39580229	39580736	.	+	.	gene_id "XLOC_054920"; transcript_id "5_00150204"; exon_number "3"; gene_name "uc010gnt.1"; oId "uc010gnt.1"; nearest_ref "uc010gnt.1"; class_code "="; tss_id "TSS50146";
chr21	hg19_knownGene	exon	39628664	39628709	.	+	.	gene_id "XLOC_054921"; transcript_id "5_00150205"; exon_number "1"; gene_name "uc002ywv.2"; oId "uc002ywv.2"; nearest_ref "uc002ywv.2"; class_code "="; tss_id "TSS50147"; p_id "P50135";
chr21	hg19_knownGene	exon	39628968	39629107	.	+	.	gene_id "XLOC_054921"; transcript_id "5_00150205"; exon_number "2"; gene_name "uc002ywv.2"; oId "uc002ywv.2"; nearest_ref "uc002ywv.2"; class_code "="; tss_id "TSS50147"; p_id "P50135";
chr21	hg19_knownGene	exon	39668848	39668945	.	+	.	gene_id "XLOC_054921"; transcript_id "5_00150205"; exon_number "3"; gene_name "uc002ywv.2"; oId "uc002ywv.2"; nearest_ref "uc002ywv.2"; class_code "="; tss_id "TSS50147"; p_id "P50135";
chr21	hg19_knownGene	exon	39671166	39673744	.	+	.	gene_id "XLOC_054921"; transcript_id "5_00150205"; exon_number "4"; gene_name "uc002ywv.2"; oId "uc002ywv.2"; nearest_ref "uc002ywv.2"; class_code "="; tss_id "TSS50147"; p_id "P50135";
chr21	hg19_knownGene	exon	39628870	39629107	.	+	.	gene_id "XLOC_054921"; transcript_id "5_00150206"; exon_number "1"; gene_name "uc002yww.2"; oId "uc002yww.2"; nearest_ref "uc002yww.2"; class_code "="; tss_id "TSS50148"; p_id "P50135";
chr21	hg19_knownGene	exon	39668848	39668945	.	+	.	gene_id "XLOC_054921"; transcript_id "5_00150206"; exon_number "2"; gene_name "uc002yww.2"; oId "uc002yww.2"; nearest_ref "uc002yww.2"; class_code "="; tss_id "TSS50148"; p_id "P50135";
chr21	hg19_knownGene	exon	39671166	39673744	.	+	.	gene_id "XLOC_054921"; transcript_id "5_00150206"; exon_number "3"; gene_name "uc002yww.2"; oId "uc002yww.2"; nearest_ref "uc002yww.2"; class_code "="; tss_id "TSS50148"; p_id "P50135";
chr21	hg19_knownGene	exon	39644429	39644479	.	+	.	gene_id "XLOC_054921"; transcript_id "5_00150207"; exon_number "1"; gene_name "uc002ywx.2"; oId "uc002ywx.2"; nearest_ref "uc002ywx.2"; class_code "="; tss_id "TSS50149"; p_id "P50135";
chr21	hg19_knownGene	exon	39668848	39668945	.	+	.	gene_id "XLOC_054921"; transcript_id "5_00150207"; exon_number "2"; gene_name "uc002ywx.2"; oId "uc002ywx.2"; nearest_ref "uc002ywx.2"; class_code "="; tss_id "TSS50149"; p_id "P50135";
chr21	hg19_knownGene	exon	39671166	39673744	.	+	.	gene_id "XLOC_054921"; transcript_id "5_00150207"; exon_number "3"; gene_name "uc002ywx.2"; oId "uc002ywx.2"; nearest_ref "uc002ywx.2"; class_code "="; tss_id "TSS50149"; p_id "P50135";
chr21	hg19_knownGene	exon	39645398	39647441	.	+	.	gene_id "XLOC_054922"; transcript_id "5_00150208"; exon_number "1"; gene_name "uc002ywy.2"; oId "uc002ywy.2"; nearest_ref "uc002ywy.2"; class_code "=";
chr21	Cufflinks	exon	39724999	39725430	.	+	.	gene_id "XLOC_054923"; transcript_id "5_00151648"; exon_number "1"; oId "upf1_r4.24170.1"; class_code "u";
chr21	Cufflinks	exon	40177076	40177540	.	+	.	gene_id "XLOC_054924"; transcript_id "5_00150209"; exon_number "1"; gene_name "uc002yxf.2"; oId "uc002yxf.2_ext"; nearest_ref "uc002yxf.2"; class_code "="; tss_id "TSS50150"; p_id "P50137";
chr21	Cufflinks	exon	40177895	40178044	.	+	.	gene_id "XLOC_054924"; transcript_id "5_00150209"; exon_number "2"; gene_name "uc002yxf.2"; oId "uc002yxf.2_ext"; nearest_ref "uc002yxf.2"; class_code "="; tss_id "TSS50150"; p_id "P50137";
chr21	Cufflinks	exon	40181959	40182030	.	+	.	gene_id "XLOC_054924"; transcript_id "5_00150209"; exon_number "3"; gene_name "uc002yxf.2"; oId "uc002yxf.2_ext"; nearest_ref "uc002yxf.2"; class_code "="; tss_id "TSS50150"; p_id "P50137";
chr21	Cufflinks	exon	40184927	40185038	.	+	.	gene_id "XLOC_054924"; transcript_id "5_00150209"; exon_number "4"; gene_name "uc002yxf.2"; oId "uc002yxf.2_ext"; nearest_ref "uc002yxf.2"; class_code "="; tss_id "TSS50150"; p_id "P50137";
chr21	Cufflinks	exon	40186197	40186316	.	+	.	gene_id "XLOC_054924"; transcript_id "5_00150209"; exon_number "5"; gene_name "uc002yxf.2"; oId "uc002yxf.2_ext"; nearest_ref "uc002yxf.2"; class_code "="; tss_id "TSS50150"; p_id "P50137";
chr21	Cufflinks	exon	40186705	40186905	.	+	.	gene_id "XLOC_054924"; transcript_id "5_00150209"; exon_number "6"; gene_name "uc002yxf.2"; oId "uc002yxf.2_ext"; nearest_ref "uc002yxf.2"; class_code "="; tss_id "TSS50150"; p_id "P50137";
chr21	Cufflinks	exon	40188932	40189015	.	+	.	gene_id "XLOC_054924"; transcript_id "5_00150209"; exon_number "7"; gene_name "uc002yxf.2"; oId "uc002yxf.2_ext"; nearest_ref "uc002yxf.2"; class_code "="; tss_id "TSS50150"; p_id "P50137";
chr21	Cufflinks	exon	40190349	40190570	.	+	.	gene_id "XLOC_054924"; transcript_id "5_00150209"; exon_number "8"; gene_name "uc002yxf.2"; oId "uc002yxf.2_ext"; nearest_ref "uc002yxf.2"; class_code "="; tss_id "TSS50150"; p_id "P50137";
chr21	Cufflinks	exon	40191427	40191690	.	+	.	gene_id "XLOC_054924"; transcript_id "5_00150209"; exon_number "9"; gene_name "uc002yxf.2"; oId "uc002yxf.2_ext"; nearest_ref "uc002yxf.2"; class_code "="; tss_id "TSS50150"; p_id "P50137";
chr21	Cufflinks	exon	40193510	40193628	.	+	.	gene_id "XLOC_054924"; transcript_id "5_00150209"; exon_number "10"; gene_name "uc002yxf.2"; oId "uc002yxf.2_ext"; nearest_ref "uc002yxf.2"; class_code "="; tss_id "TSS50150"; p_id "P50137";
chr21	Cufflinks	exon	40194598	40196876	.	+	.	gene_id "XLOC_054924"; transcript_id "5_00150209"; exon_number "11"; gene_name "uc002yxf.2"; oId "uc002yxf.2_ext"; nearest_ref "uc002yxf.2"; class_code "="; tss_id "TSS50150"; p_id "P50137";
chr21	Cufflinks	exon	40177624	40178044	.	+	.	gene_id "XLOC_054924"; transcript_id "5_00150210"; exon_number "1"; gene_name "uc002yxg.2"; oId "uc002yxg.2_ext"; nearest_ref "uc002yxg.2"; class_code "="; tss_id "TSS50151"; p_id "P50136";
chr21	Cufflinks	exon	40181959	40182030	.	+	.	gene_id "XLOC_054924"; transcript_id "5_00150210"; exon_number "2"; gene_name "uc002yxg.2"; oId "uc002yxg.2_ext"; nearest_ref "uc002yxg.2"; class_code "="; tss_id "TSS50151"; p_id "P50136";
chr21	Cufflinks	exon	40184927	40185038	.	+	.	gene_id "XLOC_054924"; transcript_id "5_00150210"; exon_number "3"; gene_name "uc002yxg.2"; oId "uc002yxg.2_ext"; nearest_ref "uc002yxg.2"; class_code "="; tss_id "TSS50151"; p_id "P50136";
chr21	Cufflinks	exon	40186197	40186316	.	+	.	gene_id "XLOC_054924"; transcript_id "5_00150210"; exon_number "4"; gene_name "uc002yxg.2"; oId "uc002yxg.2_ext"; nearest_ref "uc002yxg.2"; class_code "="; tss_id "TSS50151"; p_id "P50136";
chr21	Cufflinks	exon	40186705	40186905	.	+	.	gene_id "XLOC_054924"; transcript_id "5_00150210"; exon_number "5"; gene_name "uc002yxg.2"; oId "uc002yxg.2_ext"; nearest_ref "uc002yxg.2"; class_code "="; tss_id "TSS50151"; p_id "P50136";
chr21	Cufflinks	exon	40188932	40189015	.	+	.	gene_id "XLOC_054924"; transcript_id "5_00150210"; exon_number "6"; gene_name "uc002yxg.2"; oId "uc002yxg.2_ext"; nearest_ref "uc002yxg.2"; class_code "="; tss_id "TSS50151"; p_id "P50136";
chr21	Cufflinks	exon	40190349	40190570	.	+	.	gene_id "XLOC_054924"; transcript_id "5_00150210"; exon_number "7"; gene_name "uc002yxg.2"; oId "uc002yxg.2_ext"; nearest_ref "uc002yxg.2"; class_code "="; tss_id "TSS50151"; p_id "P50136";
chr21	Cufflinks	exon	40191427	40191690	.	+	.	gene_id "XLOC_054924"; transcript_id "5_00150210"; exon_number "8"; gene_name "uc002yxg.2"; oId "uc002yxg.2_ext"; nearest_ref "uc002yxg.2"; class_code "="; tss_id "TSS50151"; p_id "P50136";
chr21	Cufflinks	exon	40193510	40193628	.	+	.	gene_id "XLOC_054924"; transcript_id "5_00150210"; exon_number "9"; gene_name "uc002yxg.2"; oId "uc002yxg.2_ext"; nearest_ref "uc002yxg.2"; class_code "="; tss_id "TSS50151"; p_id "P50136";
chr21	Cufflinks	exon	40194598	40196876	.	+	.	gene_id "XLOC_054924"; transcript_id "5_00150210"; exon_number "10"; gene_name "uc002yxg.2"; oId "uc002yxg.2_ext"; nearest_ref "uc002yxg.2"; class_code "="; tss_id "TSS50151"; p_id "P50136";
chr21	Cufflinks	exon	40178619	40178732	.	+	.	gene_id "XLOC_054924"; transcript_id "5_00150211"; exon_number "1"; gene_name "uc002yxg.2"; oId "SC4.20342.3"; nearest_ref "uc002yxg.2"; class_code "j"; tss_id "TSS50152";
chr21	Cufflinks	exon	40181959	40182030	.	+	.	gene_id "XLOC_054924"; transcript_id "5_00150211"; exon_number "2"; gene_name "uc002yxg.2"; oId "SC4.20342.3"; nearest_ref "uc002yxg.2"; class_code "j"; tss_id "TSS50152";
chr21	Cufflinks	exon	40184927	40185038	.	+	.	gene_id "XLOC_054924"; transcript_id "5_00150211"; exon_number "3"; gene_name "uc002yxg.2"; oId "SC4.20342.3"; nearest_ref "uc002yxg.2"; class_code "j"; tss_id "TSS50152";
chr21	Cufflinks	exon	40186197	40186316	.	+	.	gene_id "XLOC_054924"; transcript_id "5_00150211"; exon_number "4"; gene_name "uc002yxg.2"; oId "SC4.20342.3"; nearest_ref "uc002yxg.2"; class_code "j"; tss_id "TSS50152";
chr21	Cufflinks	exon	40186705	40186905	.	+	.	gene_id "XLOC_054924"; transcript_id "5_00150211"; exon_number "5"; gene_name "uc002yxg.2"; oId "SC4.20342.3"; nearest_ref "uc002yxg.2"; class_code "j"; tss_id "TSS50152";
chr21	Cufflinks	exon	40188932	40189015	.	+	.	gene_id "XLOC_054924"; transcript_id "5_00150211"; exon_number "6"; gene_name "uc002yxg.2"; oId "SC4.20342.3"; nearest_ref "uc002yxg.2"; class_code "j"; tss_id "TSS50152";
chr21	Cufflinks	exon	40190349	40190570	.	+	.	gene_id "XLOC_054924"; transcript_id "5_00150211"; exon_number "7"; gene_name "uc002yxg.2"; oId "SC4.20342.3"; nearest_ref "uc002yxg.2"; class_code "j"; tss_id "TSS50152";
chr21	Cufflinks	exon	40191427	40191690	.	+	.	gene_id "XLOC_054924"; transcript_id "5_00150211"; exon_number "8"; gene_name "uc002yxg.2"; oId "SC4.20342.3"; nearest_ref "uc002yxg.2"; class_code "j"; tss_id "TSS50152";
chr21	Cufflinks	exon	40193510	40193628	.	+	.	gene_id "XLOC_054924"; transcript_id "5_00150211"; exon_number "9"; gene_name "uc002yxg.2"; oId "SC4.20342.3"; nearest_ref "uc002yxg.2"; class_code "j"; tss_id "TSS50152";
chr21	Cufflinks	exon	40194598	40196878	.	+	.	gene_id "XLOC_054924"; transcript_id "5_00150211"; exon_number "10"; gene_name "uc002yxg.2"; oId "SC4.20342.3"; nearest_ref "uc002yxg.2"; class_code "j"; tss_id "TSS50152";
chr21	Cufflinks	exon	40686113	40686909	.	+	.	gene_id "XLOC_054925"; transcript_id "5_00151650"; exon_number "1"; oId "upf1_r4.24185.1"; class_code "u";
chr21	hg19_knownGene	exon	40752213	40752412	.	+	.	gene_id "XLOC_054926"; transcript_id "5_00150212"; exon_number "1"; gene_name "uc011aeo.1"; oId "uc011aeo.1"; nearest_ref "uc011aeo.1"; class_code "="; tss_id "TSS50154";
chr21	hg19_knownGene	exon	40762624	40763402	.	+	.	gene_id "XLOC_054926"; transcript_id "5_00150212"; exon_number "2"; gene_name "uc011aeo.1"; oId "uc011aeo.1"; nearest_ref "uc011aeo.1"; class_code "="; tss_id "TSS50154";
chr21	hg19_knownGene	exon	40763695	40763762	.	+	.	gene_id "XLOC_054926"; transcript_id "5_00150212"; exon_number "3"; gene_name "uc011aeo.1"; oId "uc011aeo.1"; nearest_ref "uc011aeo.1"; class_code "="; tss_id "TSS50154";
chr21	hg19_knownGene	exon	40752213	40752412	.	+	.	gene_id "XLOC_054926"; transcript_id "5_00150213"; exon_number "1"; gene_name "uc011aep.1"; oId "uc011aep.1"; nearest_ref "uc011aep.1"; class_code "="; tss_id "TSS50154"; p_id "P50140";
chr21	hg19_knownGene	exon	40762624	40762789	.	+	.	gene_id "XLOC_054926"; transcript_id "5_00150213"; exon_number "2"; gene_name "uc011aep.1"; oId "uc011aep.1"; nearest_ref "uc011aep.1"; class_code "="; tss_id "TSS50154"; p_id "P50140";
chr21	hg19_knownGene	exon	40763695	40764446	.	+	.	gene_id "XLOC_054926"; transcript_id "5_00150213"; exon_number "3"; gene_name "uc011aep.1"; oId "uc011aep.1"; nearest_ref "uc011aep.1"; class_code "="; tss_id "TSS50154"; p_id "P50140";
chr21	Cufflinks	exon	40752213	40752412	.	+	.	gene_id "XLOC_054926"; transcript_id "5_00151081"; exon_number "1"; gene_name "uc010goj.2"; oId "SC4.20352.4"; nearest_ref "uc010goj.2"; class_code "j"; tss_id "TSS50154";
chr21	Cufflinks	exon	40762624	40762789	.	+	.	gene_id "XLOC_054926"; transcript_id "5_00151081"; exon_number "2"; gene_name "uc010goj.2"; oId "SC4.20352.4"; nearest_ref "uc010goj.2"; class_code "j"; tss_id "TSS50154";
chr21	Cufflinks	exon	40763695	40763762	.	+	.	gene_id "XLOC_054926"; transcript_id "5_00151081"; exon_number "3"; gene_name "uc010goj.2"; oId "SC4.20352.4"; nearest_ref "uc010goj.2"; class_code "j"; tss_id "TSS50154";
chr21	Cufflinks	exon	40765061	40765069	.	+	.	gene_id "XLOC_054926"; transcript_id "5_00151081"; exon_number "4"; gene_name "uc010goj.2"; oId "SC4.20352.4"; nearest_ref "uc010goj.2"; class_code "j"; tss_id "TSS50154";
chr21	hg19_knownGene	exon	40752213	40752412	.	+	.	gene_id "XLOC_054926"; transcript_id "5_00150214"; exon_number "1"; gene_name "uc002yxs.2"; oId "uc002yxs.2"; nearest_ref "uc002yxs.2"; class_code "="; tss_id "TSS50154"; p_id "P50139";
chr21	hg19_knownGene	exon	40762624	40762789	.	+	.	gene_id "XLOC_054926"; transcript_id "5_00150214"; exon_number "2"; gene_name "uc002yxs.2"; oId "uc002yxs.2"; nearest_ref "uc002yxs.2"; class_code "="; tss_id "TSS50154"; p_id "P50139";
chr21	hg19_knownGene	exon	40763695	40763762	.	+	.	gene_id "XLOC_054926"; transcript_id "5_00150214"; exon_number "3"; gene_name "uc002yxs.2"; oId "uc002yxs.2"; nearest_ref "uc002yxs.2"; class_code "="; tss_id "TSS50154"; p_id "P50139";
chr21	hg19_knownGene	exon	40765092	40765206	.	+	.	gene_id "XLOC_054926"; transcript_id "5_00150214"; exon_number "4"; gene_name "uc002yxs.2"; oId "uc002yxs.2"; nearest_ref "uc002yxs.2"; class_code "="; tss_id "TSS50154"; p_id "P50139";
chr21	hg19_knownGene	exon	40768792	40769814	.	+	.	gene_id "XLOC_054926"; transcript_id "5_00150214"; exon_number "5"; gene_name "uc002yxs.2"; oId "uc002yxs.2"; nearest_ref "uc002yxs.2"; class_code "="; tss_id "TSS50154"; p_id "P50139";
chr21	Cufflinks	exon	40752213	40752412	.	+	.	gene_id "XLOC_054926"; transcript_id "5_00151412"; exon_number "1"; gene_name "uc010goj.2"; oId "upf3.13850.4"; nearest_ref "uc010goj.2"; class_code "j"; tss_id "TSS50154";
chr21	Cufflinks	exon	40762624	40762789	.	+	.	gene_id "XLOC_054926"; transcript_id "5_00151412"; exon_number "2"; gene_name "uc010goj.2"; oId "upf3.13850.4"; nearest_ref "uc010goj.2"; class_code "j"; tss_id "TSS50154";
chr21	Cufflinks	exon	40763695	40763762	.	+	.	gene_id "XLOC_054926"; transcript_id "5_00151412"; exon_number "3"; gene_name "uc010goj.2"; oId "upf3.13850.4"; nearest_ref "uc010goj.2"; class_code "j"; tss_id "TSS50154";
chr21	Cufflinks	exon	40765092	40765206	.	+	.	gene_id "XLOC_054926"; transcript_id "5_00151412"; exon_number "4"; gene_name "uc010goj.2"; oId "upf3.13850.4"; nearest_ref "uc010goj.2"; class_code "j"; tss_id "TSS50154";
chr21	Cufflinks	exon	40777840	40777984	.	+	.	gene_id "XLOC_054926"; transcript_id "5_00151412"; exon_number "5"; gene_name "uc010goj.2"; oId "upf3.13850.4"; nearest_ref "uc010goj.2"; class_code "j"; tss_id "TSS50154";
chr21	Cufflinks	exon	40778488	40778657	.	+	.	gene_id "XLOC_054926"; transcript_id "5_00151412"; exon_number "6"; gene_name "uc010goj.2"; oId "upf3.13850.4"; nearest_ref "uc010goj.2"; class_code "j"; tss_id "TSS50154";
chr21	Cufflinks	exon	40779719	40779843	.	+	.	gene_id "XLOC_054926"; transcript_id "5_00151412"; exon_number "7"; gene_name "uc010goj.2"; oId "upf3.13850.4"; nearest_ref "uc010goj.2"; class_code "j"; tss_id "TSS50154";
chr21	Cufflinks	exon	40780532	40780603	.	+	.	gene_id "XLOC_054926"; transcript_id "5_00151412"; exon_number "8"; gene_name "uc010goj.2"; oId "upf3.13850.4"; nearest_ref "uc010goj.2"; class_code "j"; tss_id "TSS50154";
chr21	Cufflinks	exon	40782770	40782863	.	+	.	gene_id "XLOC_054926"; transcript_id "5_00151412"; exon_number "9"; gene_name "uc010goj.2"; oId "upf3.13850.4"; nearest_ref "uc010goj.2"; class_code "j"; tss_id "TSS50154";
chr21	Cufflinks	exon	40797686	40797945	.	+	.	gene_id "XLOC_054926"; transcript_id "5_00151412"; exon_number "10"; gene_name "uc010goj.2"; oId "upf3.13850.4"; nearest_ref "uc010goj.2"; class_code "j"; tss_id "TSS50154";
chr21	hg19_knownGene	exon	40759692	40759781	.	+	.	gene_id "XLOC_054926"; transcript_id "5_00150216"; exon_number "1"; gene_name "uc010goj.2"; oId "uc010goj.2"; nearest_ref "uc010goj.2"; class_code "="; tss_id "TSS50155";
chr21	hg19_knownGene	exon	40762624	40763402	.	+	.	gene_id "XLOC_054926"; transcript_id "5_00150216"; exon_number "2"; gene_name "uc010goj.2"; oId "uc010goj.2"; nearest_ref "uc010goj.2"; class_code "="; tss_id "TSS50155";
chr21	hg19_knownGene	exon	40763695	40763762	.	+	.	gene_id "XLOC_054926"; transcript_id "5_00150216"; exon_number "3"; gene_name "uc010goj.2"; oId "uc010goj.2"; nearest_ref "uc010goj.2"; class_code "="; tss_id "TSS50155";
chr21	hg19_knownGene	exon	40765092	40765206	.	+	.	gene_id "XLOC_054926"; transcript_id "5_00150216"; exon_number "4"; gene_name "uc010goj.2"; oId "uc010goj.2"; nearest_ref "uc010goj.2"; class_code "="; tss_id "TSS50155";
chr21	hg19_knownGene	exon	40768792	40769814	.	+	.	gene_id "XLOC_054926"; transcript_id "5_00150216"; exon_number "5"; gene_name "uc010goj.2"; oId "uc010goj.2"; nearest_ref "uc010goj.2"; class_code "="; tss_id "TSS50155";
chr21	hg19_knownGene	exon	40759692	40759781	.	+	.	gene_id "XLOC_054926"; transcript_id "5_00150215"; exon_number "1"; gene_name "uc002yxt.3"; oId "uc002yxt.3"; nearest_ref "uc002yxt.3"; class_code "="; tss_id "TSS50155"; p_id "P50138";
chr21	hg19_knownGene	exon	40762624	40762789	.	+	.	gene_id "XLOC_054926"; transcript_id "5_00150215"; exon_number "2"; gene_name "uc002yxt.3"; oId "uc002yxt.3"; nearest_ref "uc002yxt.3"; class_code "="; tss_id "TSS50155"; p_id "P50138";
chr21	hg19_knownGene	exon	40763695	40763762	.	+	.	gene_id "XLOC_054926"; transcript_id "5_00150215"; exon_number "3"; gene_name "uc002yxt.3"; oId "uc002yxt.3"; nearest_ref "uc002yxt.3"; class_code "="; tss_id "TSS50155"; p_id "P50138";
chr21	hg19_knownGene	exon	40765092	40765206	.	+	.	gene_id "XLOC_054926"; transcript_id "5_00150215"; exon_number "4"; gene_name "uc002yxt.3"; oId "uc002yxt.3"; nearest_ref "uc002yxt.3"; class_code "="; tss_id "TSS50155"; p_id "P50138";
chr21	hg19_knownGene	exon	40768792	40769814	.	+	.	gene_id "XLOC_054926"; transcript_id "5_00150215"; exon_number "5"; gene_name "uc002yxt.3"; oId "uc002yxt.3"; nearest_ref "uc002yxt.3"; class_code "="; tss_id "TSS50155"; p_id "P50138";
chr21	Cufflinks	exon	40786280	40787225	.	+	.	gene_id "XLOC_054927"; transcript_id "5_00151651"; exon_number "1"; gene_name "uc002yxu.2"; oId "upf1_r4.24203.1"; nearest_ref "uc002yxu.2"; class_code "i";
chr21	Cufflinks	exon	40817775	40817855	.	+	.	gene_id "XLOC_054928"; transcript_id "5_00150217"; exon_number "1"; gene_name "uc002yxz.2"; oId "uc002yxz.2_ext"; nearest_ref "uc002yxz.2"; class_code "="; tss_id "TSS50156"; p_id "P50142";
chr21	Cufflinks	exon	40834301	40834486	.	+	.	gene_id "XLOC_054928"; transcript_id "5_00150217"; exon_number "2"; gene_name "uc002yxz.2"; oId "uc002yxz.2_ext"; nearest_ref "uc002yxz.2"; class_code "="; tss_id "TSS50156"; p_id "P50142";
chr21	Cufflinks	exon	40847061	40847141	.	+	.	gene_id "XLOC_054928"; transcript_id "5_00150217"; exon_number "3"; gene_name "uc002yxz.2"; oId "uc002yxz.2_ext"; nearest_ref "uc002yxz.2"; class_code "="; tss_id "TSS50156"; p_id "P50142";
chr21	Cufflinks	exon	40871749	40871841	.	+	.	gene_id "XLOC_054928"; transcript_id "5_00150217"; exon_number "4"; gene_name "uc002yxz.2"; oId "uc002yxz.2_ext"; nearest_ref "uc002yxz.2"; class_code "="; tss_id "TSS50156"; p_id "P50142";
chr21	Cufflinks	exon	40880925	40880954	.	+	.	gene_id "XLOC_054928"; transcript_id "5_00150217"; exon_number "5"; gene_name "uc002yxz.2"; oId "uc002yxz.2_ext"; nearest_ref "uc002yxz.2"; class_code "="; tss_id "TSS50156"; p_id "P50142";
chr21	Cufflinks	exon	40883607	40883736	.	+	.	gene_id "XLOC_054928"; transcript_id "5_00150217"; exon_number "6"; gene_name "uc002yxz.2"; oId "uc002yxz.2_ext"; nearest_ref "uc002yxz.2"; class_code "="; tss_id "TSS50156"; p_id "P50142";
chr21	Cufflinks	exon	40887015	40887426	.	+	.	gene_id "XLOC_054928"; transcript_id "5_00150217"; exon_number "7"; gene_name "uc002yxz.2"; oId "uc002yxz.2_ext"; nearest_ref "uc002yxz.2"; class_code "="; tss_id "TSS50156"; p_id "P50142";
chr21	hg19_knownGene	exon	40823780	40824067	.	+	.	gene_id "XLOC_054928"; transcript_id "5_00150218"; exon_number "1"; gene_name "uc002yya.2"; oId "uc002yya.2"; nearest_ref "uc002yya.2"; class_code "="; tss_id "TSS50157"; p_id "P50141";
chr21	hg19_knownGene	exon	40834301	40834486	.	+	.	gene_id "XLOC_054928"; transcript_id "5_00150218"; exon_number "2"; gene_name "uc002yya.2"; oId "uc002yya.2"; nearest_ref "uc002yya.2"; class_code "="; tss_id "TSS50157"; p_id "P50141";
chr21	hg19_knownGene	exon	40847061	40847141	.	+	.	gene_id "XLOC_054928"; transcript_id "5_00150218"; exon_number "3"; gene_name "uc002yya.2"; oId "uc002yya.2"; nearest_ref "uc002yya.2"; class_code "="; tss_id "TSS50157"; p_id "P50141";
chr21	hg19_knownGene	exon	40871749	40871841	.	+	.	gene_id "XLOC_054928"; transcript_id "5_00150218"; exon_number "4"; gene_name "uc002yya.2"; oId "uc002yya.2"; nearest_ref "uc002yya.2"; class_code "="; tss_id "TSS50157"; p_id "P50141";
chr21	hg19_knownGene	exon	40880925	40880954	.	+	.	gene_id "XLOC_054928"; transcript_id "5_00150218"; exon_number "5"; gene_name "uc002yya.2"; oId "uc002yya.2"; nearest_ref "uc002yya.2"; class_code "="; tss_id "TSS50157"; p_id "P50141";
chr21	hg19_knownGene	exon	40883607	40883736	.	+	.	gene_id "XLOC_054928"; transcript_id "5_00150218"; exon_number "6"; gene_name "uc002yya.2"; oId "uc002yya.2"; nearest_ref "uc002yya.2"; class_code "="; tss_id "TSS50157"; p_id "P50141";
chr21	hg19_knownGene	exon	40887015	40887426	.	+	.	gene_id "XLOC_054928"; transcript_id "5_00150218"; exon_number "7"; gene_name "uc002yya.2"; oId "uc002yya.2"; nearest_ref "uc002yya.2"; class_code "="; tss_id "TSS50157"; p_id "P50141";
chr21	Cufflinks	exon	40871270	40871370	.	+	.	gene_id "XLOC_054929"; transcript_id "5_00151653"; exon_number "1"; gene_name "uc002yya.2"; oId "upf1_r4.24192.1"; nearest_ref "uc002yya.2"; class_code "i";
chr21	hg19_knownGene	exon	40928369	40928437	.	+	.	gene_id "XLOC_054930"; transcript_id "5_00150219"; exon_number "1"; gene_name "uc002yyb.1"; oId "uc002yyb.1"; nearest_ref "uc002yyb.1"; class_code "="; tss_id "TSS50158"; p_id "P50143";
chr21	hg19_knownGene	exon	40977021	40977152	.	+	.	gene_id "XLOC_054930"; transcript_id "5_00150219"; exon_number "2"; gene_name "uc002yyb.1"; oId "uc002yyb.1"; nearest_ref "uc002yyb.1"; class_code "="; tss_id "TSS50158"; p_id "P50143";
chr21	hg19_knownGene	exon	41018319	41018549	.	+	.	gene_id "XLOC_054930"; transcript_id "5_00150219"; exon_number "3"; gene_name "uc002yyb.1"; oId "uc002yyb.1"; nearest_ref "uc002yyb.1"; class_code "="; tss_id "TSS50158"; p_id "P50143";
chr21	hg19_knownGene	exon	41031680	41031839	.	+	.	gene_id "XLOC_054930"; transcript_id "5_00150219"; exon_number "4"; gene_name "uc002yyb.1"; oId "uc002yyb.1"; nearest_ref "uc002yyb.1"; class_code "="; tss_id "TSS50158"; p_id "P50143";
chr21	hg19_knownGene	exon	41032487	41034815	.	+	.	gene_id "XLOC_054930"; transcript_id "5_00150219"; exon_number "5"; gene_name "uc002yyb.1"; oId "uc002yyb.1"; nearest_ref "uc002yyb.1"; class_code "="; tss_id "TSS50158"; p_id "P50143";
chr21	hg19_knownGene	exon	40984972	40984994	.	+	.	gene_id "XLOC_054930"; transcript_id "5_00150220"; exon_number "1"; gene_name "uc002yyf.1"; oId "uc002yyf.1"; nearest_ref "uc002yyf.1"; class_code "="; tss_id "TSS50159";
chr21	hg19_knownGene	exon	40987150	40987257	.	+	.	gene_id "XLOC_054930"; transcript_id "5_00150220"; exon_number "2"; gene_name "uc002yyf.1"; oId "uc002yyf.1"; nearest_ref "uc002yyf.1"; class_code "="; tss_id "TSS50159";
chr21	hg19_knownGene	exon	41018319	41018549	.	+	.	gene_id "XLOC_054930"; transcript_id "5_00150220"; exon_number "3"; gene_name "uc002yyf.1"; oId "uc002yyf.1"; nearest_ref "uc002yyf.1"; class_code "="; tss_id "TSS50159";
chr21	hg19_knownGene	exon	41031680	41031839	.	+	.	gene_id "XLOC_054930"; transcript_id "5_00150220"; exon_number "4"; gene_name "uc002yyf.1"; oId "uc002yyf.1"; nearest_ref "uc002yyf.1"; class_code "="; tss_id "TSS50159";
chr21	hg19_knownGene	exon	40984972	40984994	.	+	.	gene_id "XLOC_054930"; transcript_id "5_00150221"; exon_number "1"; gene_name "uc002yye.2"; oId "uc002yye.2"; nearest_ref "uc002yye.2"; class_code "="; tss_id "TSS50159"; p_id "P50143";
chr21	hg19_knownGene	exon	41031680	41031839	.	+	.	gene_id "XLOC_054930"; transcript_id "5_00150221"; exon_number "2"; gene_name "uc002yye.2"; oId "uc002yye.2"; nearest_ref "uc002yye.2"; class_code "="; tss_id "TSS50159"; p_id "P50143";
chr21	hg19_knownGene	exon	41032487	41034815	.	+	.	gene_id "XLOC_054930"; transcript_id "5_00150221"; exon_number "3"; gene_name "uc002yye.2"; oId "uc002yye.2"; nearest_ref "uc002yye.2"; class_code "="; tss_id "TSS50159"; p_id "P50143";
chr21	hg19_knownGene	exon	41002218	41002417	.	+	.	gene_id "XLOC_054930"; transcript_id "5_00150223"; exon_number "1"; gene_name "uc010gol.1"; oId "uc010gol.1"; nearest_ref "uc010gol.1"; class_code "="; tss_id "TSS50160";
chr21	hg19_knownGene	exon	41031680	41031839	.	+	.	gene_id "XLOC_054930"; transcript_id "5_00150223"; exon_number "2"; gene_name "uc010gol.1"; oId "uc010gol.1"; nearest_ref "uc010gol.1"; class_code "="; tss_id "TSS50160";
chr21	hg19_knownGene	exon	41002218	41002417	.	+	.	gene_id "XLOC_054930"; transcript_id "5_00150222"; exon_number "1"; gene_name "uc002yyg.1"; oId "uc002yyg.1"; nearest_ref "uc002yyg.1"; class_code "="; tss_id "TSS50160";
chr21	hg19_knownGene	exon	41018319	41018549	.	+	.	gene_id "XLOC_054930"; transcript_id "5_00150222"; exon_number "2"; gene_name "uc002yyg.1"; oId "uc002yyg.1"; nearest_ref "uc002yyg.1"; class_code "="; tss_id "TSS50160";
chr21	hg19_knownGene	exon	41031680	41031839	.	+	.	gene_id "XLOC_054930"; transcript_id "5_00150222"; exon_number "3"; gene_name "uc002yyg.1"; oId "uc002yyg.1"; nearest_ref "uc002yyg.1"; class_code "="; tss_id "TSS50160";
chr21	hg19_knownGene	exon	41014312	41014403	.	+	.	gene_id "XLOC_054930"; transcript_id "5_00150225"; exon_number "1"; gene_name "uc010gom.1"; oId "uc010gom.1"; nearest_ref "uc010gom.1"; class_code "="; tss_id "TSS50161";
chr21	hg19_knownGene	exon	41031680	41031839	.	+	.	gene_id "XLOC_054930"; transcript_id "5_00150225"; exon_number "2"; gene_name "uc010gom.1"; oId "uc010gom.1"; nearest_ref "uc010gom.1"; class_code "="; tss_id "TSS50161";
chr21	hg19_knownGene	exon	41014312	41014403	.	+	.	gene_id "XLOC_054930"; transcript_id "5_00150224"; exon_number "1"; gene_name "uc002yyh.1"; oId "uc002yyh.1"; nearest_ref "uc002yyh.1"; class_code "="; tss_id "TSS50161";
chr21	hg19_knownGene	exon	41018319	41018549	.	+	.	gene_id "XLOC_054930"; transcript_id "5_00150224"; exon_number "2"; gene_name "uc002yyh.1"; oId "uc002yyh.1"; nearest_ref "uc002yyh.1"; class_code "="; tss_id "TSS50161";
chr21	hg19_knownGene	exon	41031680	41031839	.	+	.	gene_id "XLOC_054930"; transcript_id "5_00150224"; exon_number "3"; gene_name "uc002yyh.1"; oId "uc002yyh.1"; nearest_ref "uc002yyh.1"; class_code "="; tss_id "TSS50161";
chr21	hg19_knownGene	exon	41029254	41029526	.	+	.	gene_id "XLOC_054930"; transcript_id "5_00150229"; exon_number "1"; gene_name "uc002yyl.1"; oId "uc002yyl.1"; nearest_ref "uc002yyl.1"; class_code "="; tss_id "TSS50162"; p_id "P50143";
chr21	hg19_knownGene	exon	41029712	41029820	.	+	.	gene_id "XLOC_054930"; transcript_id "5_00150229"; exon_number "2"; gene_name "uc002yyl.1"; oId "uc002yyl.1"; nearest_ref "uc002yyl.1"; class_code "="; tss_id "TSS50162"; p_id "P50143";
chr21	hg19_knownGene	exon	41032487	41034815	.	+	.	gene_id "XLOC_054930"; transcript_id "5_00150229"; exon_number "3"; gene_name "uc002yyl.1"; oId "uc002yyl.1"; nearest_ref "uc002yyl.1"; class_code "="; tss_id "TSS50162"; p_id "P50143";
chr21	hg19_knownGene	exon	41029254	41029526	.	+	.	gene_id "XLOC_054930"; transcript_id "5_00150230"; exon_number "1"; gene_name "uc002yym.1"; oId "uc002yym.1"; nearest_ref "uc002yym.1"; class_code "="; tss_id "TSS50162"; p_id "P50143";
chr21	hg19_knownGene	exon	41031680	41034815	.	+	.	gene_id "XLOC_054930"; transcript_id "5_00150230"; exon_number "2"; gene_name "uc002yym.1"; oId "uc002yym.1"; nearest_ref "uc002yym.1"; class_code "="; tss_id "TSS50162"; p_id "P50143";
chr21	hg19_knownGene	exon	41029254	41029526	.	+	.	gene_id "XLOC_054930"; transcript_id "5_00150228"; exon_number "1"; gene_name "uc002yyk.1"; oId "uc002yyk.1"; nearest_ref "uc002yyk.1"; class_code "="; tss_id "TSS50162"; p_id "P50143";
chr21	hg19_knownGene	exon	41031680	41031839	.	+	.	gene_id "XLOC_054930"; transcript_id "5_00150228"; exon_number "2"; gene_name "uc002yyk.1"; oId "uc002yyk.1"; nearest_ref "uc002yyk.1"; class_code "="; tss_id "TSS50162"; p_id "P50143";
chr21	hg19_knownGene	exon	41032487	41034815	.	+	.	gene_id "XLOC_054930"; transcript_id "5_00150228"; exon_number "3"; gene_name "uc002yyk.1"; oId "uc002yyk.1"; nearest_ref "uc002yyk.1"; class_code "="; tss_id "TSS50162"; p_id "P50143";
chr21	hg19_knownGene	exon	41029254	41029393	.	+	.	gene_id "XLOC_054930"; transcript_id "5_00150227"; exon_number "1"; gene_name "uc002yyj.1"; oId "uc002yyj.1"; nearest_ref "uc002yyj.1"; class_code "="; tss_id "TSS50162"; p_id "P50143";
chr21	hg19_knownGene	exon	41031680	41031839	.	+	.	gene_id "XLOC_054930"; transcript_id "5_00150227"; exon_number "2"; gene_name "uc002yyj.1"; oId "uc002yyj.1"; nearest_ref "uc002yyj.1"; class_code "="; tss_id "TSS50162"; p_id "P50143";
chr21	hg19_knownGene	exon	41032487	41034815	.	+	.	gene_id "XLOC_054930"; transcript_id "5_00150227"; exon_number "3"; gene_name "uc002yyj.1"; oId "uc002yyj.1"; nearest_ref "uc002yyj.1"; class_code "="; tss_id "TSS50162"; p_id "P50143";
chr21	hg19_knownGene	exon	41029254	41029526	.	+	.	gene_id "XLOC_054930"; transcript_id "5_00150226"; exon_number "1"; gene_name "uc002yyi.1"; oId "uc002yyi.1"; nearest_ref "uc002yyi.1"; class_code "="; tss_id "TSS50162"; p_id "P50143";
chr21	hg19_knownGene	exon	41029712	41029820	.	+	.	gene_id "XLOC_054930"; transcript_id "5_00150226"; exon_number "2"; gene_name "uc002yyi.1"; oId "uc002yyi.1"; nearest_ref "uc002yyi.1"; class_code "="; tss_id "TSS50162"; p_id "P50143";
chr21	hg19_knownGene	exon	41031680	41031839	.	+	.	gene_id "XLOC_054930"; transcript_id "5_00150226"; exon_number "3"; gene_name "uc002yyi.1"; oId "uc002yyi.1"; nearest_ref "uc002yyi.1"; class_code "="; tss_id "TSS50162"; p_id "P50143";
chr21	hg19_knownGene	exon	41032487	41034815	.	+	.	gene_id "XLOC_054930"; transcript_id "5_00150226"; exon_number "4"; gene_name "uc002yyi.1"; oId "uc002yyi.1"; nearest_ref "uc002yyi.1"; class_code "="; tss_id "TSS50162"; p_id "P50143";
chr21	hg19_knownGene	exon	41099682	41099919	.	+	.	gene_id "XLOC_054931"; transcript_id "5_00150231"; exon_number "1"; gene_name "uc002yyn.1"; oId "uc002yyn.1"; nearest_ref "uc002yyn.1"; class_code "="; tss_id "TSS50163";
chr21	hg19_knownGene	exon	41101060	41101186	.	+	.	gene_id "XLOC_054931"; transcript_id "5_00150231"; exon_number "2"; gene_name "uc002yyn.1"; oId "uc002yyn.1"; nearest_ref "uc002yyn.1"; class_code "="; tss_id "TSS50163";
chr21	hg19_knownGene	exon	41101431	41102607	.	+	.	gene_id "XLOC_054931"; transcript_id "5_00150231"; exon_number "3"; gene_name "uc002yyn.1"; oId "uc002yyn.1"; nearest_ref "uc002yyn.1"; class_code "="; tss_id "TSS50163";
chr21	hg19_knownGene	exon	41117334	41117453	.	+	.	gene_id "XLOC_054932"; transcript_id "5_00150232"; exon_number "1"; gene_name "uc002yyo.2"; oId "uc002yyo.2"; nearest_ref "uc002yyo.2"; class_code "="; tss_id "TSS50164"; p_id "P50144";
chr21	hg19_knownGene	exon	41118143	41118225	.	+	.	gene_id "XLOC_054932"; transcript_id "5_00150232"; exon_number "2"; gene_name "uc002yyo.2"; oId "uc002yyo.2"; nearest_ref "uc002yyo.2"; class_code "="; tss_id "TSS50164"; p_id "P50144";
chr21	hg19_knownGene	exon	41137462	41137779	.	+	.	gene_id "XLOC_054932"; transcript_id "5_00150232"; exon_number "3"; gene_name "uc002yyo.2"; oId "uc002yyo.2"; nearest_ref "uc002yyo.2"; class_code "="; tss_id "TSS50164"; p_id "P50144";
chr21	hg19_knownGene	exon	41142843	41143142	.	+	.	gene_id "XLOC_054932"; transcript_id "5_00150232"; exon_number "4"; gene_name "uc002yyo.2"; oId "uc002yyo.2"; nearest_ref "uc002yyo.2"; class_code "="; tss_id "TSS50164"; p_id "P50144";
chr21	hg19_knownGene	exon	41151017	41151232	.	+	.	gene_id "XLOC_054932"; transcript_id "5_00150232"; exon_number "5"; gene_name "uc002yyo.2"; oId "uc002yyo.2"; nearest_ref "uc002yyo.2"; class_code "="; tss_id "TSS50164"; p_id "P50144";
chr21	hg19_knownGene	exon	41160094	41160115	.	+	.	gene_id "XLOC_054932"; transcript_id "5_00150232"; exon_number "6"; gene_name "uc002yyo.2"; oId "uc002yyo.2"; nearest_ref "uc002yyo.2"; class_code "="; tss_id "TSS50164"; p_id "P50144";
chr21	hg19_knownGene	exon	41163935	41164026	.	+	.	gene_id "XLOC_054932"; transcript_id "5_00150232"; exon_number "7"; gene_name "uc002yyo.2"; oId "uc002yyo.2"; nearest_ref "uc002yyo.2"; class_code "="; tss_id "TSS50164"; p_id "P50144";
chr21	hg19_knownGene	exon	41165461	41165540	.	+	.	gene_id "XLOC_054932"; transcript_id "5_00150232"; exon_number "8"; gene_name "uc002yyo.2"; oId "uc002yyo.2"; nearest_ref "uc002yyo.2"; class_code "="; tss_id "TSS50164"; p_id "P50144";
chr21	hg19_knownGene	exon	41173189	41174021	.	+	.	gene_id "XLOC_054932"; transcript_id "5_00150232"; exon_number "9"; gene_name "uc002yyo.2"; oId "uc002yyo.2"; nearest_ref "uc002yyo.2"; class_code "="; tss_id "TSS50164"; p_id "P50144";
chr21	hg19_knownGene	exon	41239347	41239436	.	+	.	gene_id "XLOC_054933"; transcript_id "5_00150233"; exon_number "1"; gene_name "uc002yyp.2"; oId "uc002yyp.2"; nearest_ref "uc002yyp.2"; class_code "="; tss_id "TSS50165"; p_id "P50145";
chr21	hg19_knownGene	exon	41270401	41270452	.	+	.	gene_id "XLOC_054933"; transcript_id "5_00150233"; exon_number "2"; gene_name "uc002yyp.2"; oId "uc002yyp.2"; nearest_ref "uc002yyp.2"; class_code "="; tss_id "TSS50165"; p_id "P50145";
chr21	hg19_knownGene	exon	41300909	41301320	.	+	.	gene_id "XLOC_054933"; transcript_id "5_00150233"; exon_number "3"; gene_name "uc002yyp.2"; oId "uc002yyp.2"; nearest_ref "uc002yyp.2"; class_code "="; tss_id "TSS50165"; p_id "P50145";
chr21	hg19_knownGene	exon	41755010	41755382	.	+	.	gene_id "XLOC_054934"; transcript_id "5_00150236"; exon_number "1"; gene_name "uc002yyu.2"; oId "uc002yyu.2"; nearest_ref "uc002yyu.2"; class_code "="; tss_id "TSS50166";
chr21	hg19_knownGene	exon	41756506	41757282	.	+	.	gene_id "XLOC_054934"; transcript_id "5_00150236"; exon_number "2"; gene_name "uc002yyu.2"; oId "uc002yyu.2"; nearest_ref "uc002yyu.2"; class_code "="; tss_id "TSS50166";
chr21	hg19_knownGene	exon	41755010	41755335	.	+	.	gene_id "XLOC_054934"; transcript_id "5_00150235"; exon_number "1"; gene_name "uc002yyt.2"; oId "uc002yyt.2"; nearest_ref "uc002yyt.2"; class_code "="; tss_id "TSS50166";
chr21	hg19_knownGene	exon	41755433	41755511	.	+	.	gene_id "XLOC_054934"; transcript_id "5_00150235"; exon_number "2"; gene_name "uc002yyt.2"; oId "uc002yyt.2"; nearest_ref "uc002yyt.2"; class_code "="; tss_id "TSS50166";
chr21	hg19_knownGene	exon	41756506	41757282	.	+	.	gene_id "XLOC_054934"; transcript_id "5_00150235"; exon_number "3"; gene_name "uc002yyt.2"; oId "uc002yyt.2"; nearest_ref "uc002yyt.2"; class_code "="; tss_id "TSS50166";
chr21	hg19_knownGene	exon	41755010	41755382	.	+	.	gene_id "XLOC_054934"; transcript_id "5_00150234"; exon_number "1"; gene_name "uc002yys.2"; oId "uc002yys.2"; nearest_ref "uc002yys.2"; class_code "="; tss_id "TSS50166";
chr21	hg19_knownGene	exon	41755579	41756065	.	+	.	gene_id "XLOC_054934"; transcript_id "5_00150234"; exon_number "2"; gene_name "uc002yys.2"; oId "uc002yys.2"; nearest_ref "uc002yys.2"; class_code "="; tss_id "TSS50166";
chr21	hg19_knownGene	exon	41756506	41757282	.	+	.	gene_id "XLOC_054934"; transcript_id "5_00150234"; exon_number "3"; gene_name "uc002yys.2"; oId "uc002yys.2"; nearest_ref "uc002yys.2"; class_code "="; tss_id "TSS50166";
chr21	Cufflinks	exon	42539525	42540502	.	+	.	gene_id "XLOC_054935"; transcript_id "5_00151082"; exon_number "1"; gene_name "uc010goo.2"; oId "SC4.20442.1"; nearest_ref "uc010goo.2"; class_code "j"; tss_id "TSS50167";
chr21	Cufflinks	exon	42598193	42598281	.	+	.	gene_id "XLOC_054935"; transcript_id "5_00151082"; exon_number "2"; gene_name "uc010goo.2"; oId "SC4.20442.1"; nearest_ref "uc010goo.2"; class_code "j"; tss_id "TSS50167";
chr21	Cufflinks	exon	42609440	42609656	.	+	.	gene_id "XLOC_054935"; transcript_id "5_00151082"; exon_number "3"; gene_name "uc010goo.2"; oId "SC4.20442.1"; nearest_ref "uc010goo.2"; class_code "j"; tss_id "TSS50167";
chr21	Cufflinks	exon	42613746	42613874	.	+	.	gene_id "XLOC_054935"; transcript_id "5_00151082"; exon_number "4"; gene_name "uc010goo.2"; oId "SC4.20442.1"; nearest_ref "uc010goo.2"; class_code "j"; tss_id "TSS50167";
chr21	Cufflinks	exon	42615303	42615437	.	+	.	gene_id "XLOC_054935"; transcript_id "5_00151082"; exon_number "5"; gene_name "uc010goo.2"; oId "SC4.20442.1"; nearest_ref "uc010goo.2"; class_code "j"; tss_id "TSS50167";
chr21	Cufflinks	exon	42617889	42617990	.	+	.	gene_id "XLOC_054935"; transcript_id "5_00151082"; exon_number "6"; gene_name "uc010goo.2"; oId "SC4.20442.1"; nearest_ref "uc010goo.2"; class_code "j"; tss_id "TSS50167";
chr21	Cufflinks	exon	42629085	42629253	.	+	.	gene_id "XLOC_054935"; transcript_id "5_00151082"; exon_number "7"; gene_name "uc010goo.2"; oId "SC4.20442.1"; nearest_ref "uc010goo.2"; class_code "j"; tss_id "TSS50167";
chr21	Cufflinks	exon	42647298	42648671	.	+	.	gene_id "XLOC_054935"; transcript_id "5_00151082"; exon_number "8"; gene_name "uc010goo.2"; oId "SC4.20442.1"; nearest_ref "uc010goo.2"; class_code "j"; tss_id "TSS50167";
chr21	Cufflinks	exon	42649096	42651618	.	+	.	gene_id "XLOC_054935"; transcript_id "5_00151082"; exon_number "9"; gene_name "uc010goo.2"; oId "SC4.20442.1"; nearest_ref "uc010goo.2"; class_code "j"; tss_id "TSS50167";
chr21	hg19_knownGene	exon	42539728	42540502	.	+	.	gene_id "XLOC_054935"; transcript_id "5_00150239"; exon_number "1"; gene_name "uc002yyy.2"; oId "uc002yyy.2"; nearest_ref "uc002yyy.2"; class_code "="; tss_id "TSS50168"; p_id "P50148";
chr21	hg19_knownGene	exon	42598193	42598281	.	+	.	gene_id "XLOC_054935"; transcript_id "5_00150239"; exon_number "2"; gene_name "uc002yyy.2"; oId "uc002yyy.2"; nearest_ref "uc002yyy.2"; class_code "="; tss_id "TSS50168"; p_id "P50148";
chr21	hg19_knownGene	exon	42609440	42609656	.	+	.	gene_id "XLOC_054935"; transcript_id "5_00150239"; exon_number "3"; gene_name "uc002yyy.2"; oId "uc002yyy.2"; nearest_ref "uc002yyy.2"; class_code "="; tss_id "TSS50168"; p_id "P50148";
chr21	hg19_knownGene	exon	42613746	42613874	.	+	.	gene_id "XLOC_054935"; transcript_id "5_00150239"; exon_number "4"; gene_name "uc002yyy.2"; oId "uc002yyy.2"; nearest_ref "uc002yyy.2"; class_code "="; tss_id "TSS50168"; p_id "P50148";
chr21	hg19_knownGene	exon	42615303	42615437	.	+	.	gene_id "XLOC_054935"; transcript_id "5_00150239"; exon_number "5"; gene_name "uc002yyy.2"; oId "uc002yyy.2"; nearest_ref "uc002yyy.2"; class_code "="; tss_id "TSS50168"; p_id "P50148";
chr21	hg19_knownGene	exon	42617889	42617990	.	+	.	gene_id "XLOC_054935"; transcript_id "5_00150239"; exon_number "6"; gene_name "uc002yyy.2"; oId "uc002yyy.2"; nearest_ref "uc002yyy.2"; class_code "="; tss_id "TSS50168"; p_id "P50148";
chr21	hg19_knownGene	exon	42622679	42622828	.	+	.	gene_id "XLOC_054935"; transcript_id "5_00150239"; exon_number "7"; gene_name "uc002yyy.2"; oId "uc002yyy.2"; nearest_ref "uc002yyy.2"; class_code "="; tss_id "TSS50168"; p_id "P50148";
chr21	hg19_knownGene	exon	42647298	42648523	.	+	.	gene_id "XLOC_054935"; transcript_id "5_00150239"; exon_number "8"; gene_name "uc002yyy.2"; oId "uc002yyy.2"; nearest_ref "uc002yyy.2"; class_code "="; tss_id "TSS50168"; p_id "P50148";
chr21	hg19_knownGene	exon	42539728	42540502	.	+	.	gene_id "XLOC_054935"; transcript_id "5_00150237"; exon_number "1"; gene_name "uc002yyw.2"; oId "uc002yyw.2"; nearest_ref "uc002yyw.2"; class_code "="; tss_id "TSS50168"; p_id "P50147";
chr21	hg19_knownGene	exon	42598193	42598281	.	+	.	gene_id "XLOC_054935"; transcript_id "5_00150237"; exon_number "2"; gene_name "uc002yyw.2"; oId "uc002yyw.2"; nearest_ref "uc002yyw.2"; class_code "="; tss_id "TSS50168"; p_id "P50147";
chr21	hg19_knownGene	exon	42609440	42609656	.	+	.	gene_id "XLOC_054935"; transcript_id "5_00150237"; exon_number "3"; gene_name "uc002yyw.2"; oId "uc002yyw.2"; nearest_ref "uc002yyw.2"; class_code "="; tss_id "TSS50168"; p_id "P50147";
chr21	hg19_knownGene	exon	42613746	42613874	.	+	.	gene_id "XLOC_054935"; transcript_id "5_00150237"; exon_number "4"; gene_name "uc002yyw.2"; oId "uc002yyw.2"; nearest_ref "uc002yyw.2"; class_code "="; tss_id "TSS50168"; p_id "P50147";
chr21	hg19_knownGene	exon	42615303	42615437	.	+	.	gene_id "XLOC_054935"; transcript_id "5_00150237"; exon_number "5"; gene_name "uc002yyw.2"; oId "uc002yyw.2"; nearest_ref "uc002yyw.2"; class_code "="; tss_id "TSS50168"; p_id "P50147";
chr21	hg19_knownGene	exon	42617889	42617990	.	+	.	gene_id "XLOC_054935"; transcript_id "5_00150237"; exon_number "6"; gene_name "uc002yyw.2"; oId "uc002yyw.2"; nearest_ref "uc002yyw.2"; class_code "="; tss_id "TSS50168"; p_id "P50147";
chr21	hg19_knownGene	exon	42622679	42622828	.	+	.	gene_id "XLOC_054935"; transcript_id "5_00150237"; exon_number "7"; gene_name "uc002yyw.2"; oId "uc002yyw.2"; nearest_ref "uc002yyw.2"; class_code "="; tss_id "TSS50168"; p_id "P50147";
chr21	hg19_knownGene	exon	42629085	42629253	.	+	.	gene_id "XLOC_054935"; transcript_id "5_00150237"; exon_number "8"; gene_name "uc002yyw.2"; oId "uc002yyw.2"; nearest_ref "uc002yyw.2"; class_code "="; tss_id "TSS50168"; p_id "P50147";
chr21	hg19_knownGene	exon	42647298	42648523	.	+	.	gene_id "XLOC_054935"; transcript_id "5_00150237"; exon_number "9"; gene_name "uc002yyw.2"; oId "uc002yyw.2"; nearest_ref "uc002yyw.2"; class_code "="; tss_id "TSS50168"; p_id "P50147";
chr21	Cufflinks	exon	42582865	42582959	.	+	.	gene_id "XLOC_054935"; transcript_id "5_00151413"; exon_number "1"; gene_name "uc010goo.2"; oId "upf3.13900.4"; nearest_ref "uc010goo.2"; class_code "j"; tss_id "TSS50169";
chr21	Cufflinks	exon	42598193	42598281	.	+	.	gene_id "XLOC_054935"; transcript_id "5_00151413"; exon_number "2"; gene_name "uc010goo.2"; oId "upf3.13900.4"; nearest_ref "uc010goo.2"; class_code "j"; tss_id "TSS50169";
chr21	Cufflinks	exon	42609440	42609656	.	+	.	gene_id "XLOC_054935"; transcript_id "5_00151413"; exon_number "3"; gene_name "uc010goo.2"; oId "upf3.13900.4"; nearest_ref "uc010goo.2"; class_code "j"; tss_id "TSS50169";
chr21	Cufflinks	exon	42613746	42613874	.	+	.	gene_id "XLOC_054935"; transcript_id "5_00151413"; exon_number "4"; gene_name "uc010goo.2"; oId "upf3.13900.4"; nearest_ref "uc010goo.2"; class_code "j"; tss_id "TSS50169";
chr21	Cufflinks	exon	42615303	42615437	.	+	.	gene_id "XLOC_054935"; transcript_id "5_00151413"; exon_number "5"; gene_name "uc010goo.2"; oId "upf3.13900.4"; nearest_ref "uc010goo.2"; class_code "j"; tss_id "TSS50169";
chr21	Cufflinks	exon	42617889	42617990	.	+	.	gene_id "XLOC_054935"; transcript_id "5_00151413"; exon_number "6"; gene_name "uc010goo.2"; oId "upf3.13900.4"; nearest_ref "uc010goo.2"; class_code "j"; tss_id "TSS50169";
chr21	Cufflinks	exon	42622679	42622828	.	+	.	gene_id "XLOC_054935"; transcript_id "5_00151413"; exon_number "7"; gene_name "uc010goo.2"; oId "upf3.13900.4"; nearest_ref "uc010goo.2"; class_code "j"; tss_id "TSS50169";
chr21	Cufflinks	exon	42629085	42629253	.	+	.	gene_id "XLOC_054935"; transcript_id "5_00151413"; exon_number "8"; gene_name "uc010goo.2"; oId "upf3.13900.4"; nearest_ref "uc010goo.2"; class_code "j"; tss_id "TSS50169";
chr21	Cufflinks	exon	42647298	42654454	.	+	.	gene_id "XLOC_054935"; transcript_id "5_00151413"; exon_number "9"; gene_name "uc010goo.2"; oId "upf3.13900.4"; nearest_ref "uc010goo.2"; class_code "j"; tss_id "TSS50169";
chr21	Cufflinks	exon	42597512	42597622	.	+	.	gene_id "XLOC_054935"; transcript_id "5_00151083"; exon_number "1"; gene_name "uc010goo.2"; oId "SC4.20442.5"; nearest_ref "uc010goo.2"; class_code "j"; tss_id "TSS50170";
chr21	Cufflinks	exon	42598193	42598281	.	+	.	gene_id "XLOC_054935"; transcript_id "5_00151083"; exon_number "2"; gene_name "uc010goo.2"; oId "SC4.20442.5"; nearest_ref "uc010goo.2"; class_code "j"; tss_id "TSS50170";
chr21	Cufflinks	exon	42609440	42609656	.	+	.	gene_id "XLOC_054935"; transcript_id "5_00151083"; exon_number "3"; gene_name "uc010goo.2"; oId "SC4.20442.5"; nearest_ref "uc010goo.2"; class_code "j"; tss_id "TSS50170";
chr21	Cufflinks	exon	42612461	42612550	.	+	.	gene_id "XLOC_054935"; transcript_id "5_00151083"; exon_number "4"; gene_name "uc010goo.2"; oId "SC4.20442.5"; nearest_ref "uc010goo.2"; class_code "j"; tss_id "TSS50170";
chr21	Cufflinks	exon	42613746	42613874	.	+	.	gene_id "XLOC_054935"; transcript_id "5_00151083"; exon_number "5"; gene_name "uc010goo.2"; oId "SC4.20442.5"; nearest_ref "uc010goo.2"; class_code "j"; tss_id "TSS50170";
chr21	Cufflinks	exon	42615303	42615437	.	+	.	gene_id "XLOC_054935"; transcript_id "5_00151083"; exon_number "6"; gene_name "uc010goo.2"; oId "SC4.20442.5"; nearest_ref "uc010goo.2"; class_code "j"; tss_id "TSS50170";
chr21	Cufflinks	exon	42617889	42617990	.	+	.	gene_id "XLOC_054935"; transcript_id "5_00151083"; exon_number "7"; gene_name "uc010goo.2"; oId "SC4.20442.5"; nearest_ref "uc010goo.2"; class_code "j"; tss_id "TSS50170";
chr21	Cufflinks	exon	42622679	42622828	.	+	.	gene_id "XLOC_054935"; transcript_id "5_00151083"; exon_number "8"; gene_name "uc010goo.2"; oId "SC4.20442.5"; nearest_ref "uc010goo.2"; class_code "j"; tss_id "TSS50170";
chr21	Cufflinks	exon	42629085	42629253	.	+	.	gene_id "XLOC_054935"; transcript_id "5_00151083"; exon_number "9"; gene_name "uc010goo.2"; oId "SC4.20442.5"; nearest_ref "uc010goo.2"; class_code "j"; tss_id "TSS50170";
chr21	Cufflinks	exon	42647298	42648671	.	+	.	gene_id "XLOC_054935"; transcript_id "5_00151083"; exon_number "10"; gene_name "uc010goo.2"; oId "SC4.20442.5"; nearest_ref "uc010goo.2"; class_code "j"; tss_id "TSS50170";
chr21	Cufflinks	exon	42651621	42654455	.	+	.	gene_id "XLOC_054935"; transcript_id "5_00151083"; exon_number "11"; gene_name "uc010goo.2"; oId "SC4.20442.5"; nearest_ref "uc010goo.2"; class_code "j"; tss_id "TSS50170";
chr21	Cufflinks	exon	42597517	42597622	.	+	.	gene_id "XLOC_054935"; transcript_id "5_00151654"; exon_number "1"; gene_name "uc010goo.2"; oId "upf1_r4.24372.4"; nearest_ref "uc010goo.2"; class_code "j"; tss_id "TSS50170";
chr21	Cufflinks	exon	42598193	42598281	.	+	.	gene_id "XLOC_054935"; transcript_id "5_00151654"; exon_number "2"; gene_name "uc010goo.2"; oId "upf1_r4.24372.4"; nearest_ref "uc010goo.2"; class_code "j"; tss_id "TSS50170";
chr21	Cufflinks	exon	42609440	42609656	.	+	.	gene_id "XLOC_054935"; transcript_id "5_00151654"; exon_number "3"; gene_name "uc010goo.2"; oId "upf1_r4.24372.4"; nearest_ref "uc010goo.2"; class_code "j"; tss_id "TSS50170";
chr21	Cufflinks	exon	42613746	42613874	.	+	.	gene_id "XLOC_054935"; transcript_id "5_00151654"; exon_number "4"; gene_name "uc010goo.2"; oId "upf1_r4.24372.4"; nearest_ref "uc010goo.2"; class_code "j"; tss_id "TSS50170";
chr21	Cufflinks	exon	42615303	42615437	.	+	.	gene_id "XLOC_054935"; transcript_id "5_00151654"; exon_number "5"; gene_name "uc010goo.2"; oId "upf1_r4.24372.4"; nearest_ref "uc010goo.2"; class_code "j"; tss_id "TSS50170";
chr21	Cufflinks	exon	42617889	42617990	.	+	.	gene_id "XLOC_054935"; transcript_id "5_00151654"; exon_number "6"; gene_name "uc010goo.2"; oId "upf1_r4.24372.4"; nearest_ref "uc010goo.2"; class_code "j"; tss_id "TSS50170";
chr21	Cufflinks	exon	42622679	42622828	.	+	.	gene_id "XLOC_054935"; transcript_id "5_00151654"; exon_number "7"; gene_name "uc010goo.2"; oId "upf1_r4.24372.4"; nearest_ref "uc010goo.2"; class_code "j"; tss_id "TSS50170";
chr21	Cufflinks	exon	42629085	42629253	.	+	.	gene_id "XLOC_054935"; transcript_id "5_00151654"; exon_number "8"; gene_name "uc010goo.2"; oId "upf1_r4.24372.4"; nearest_ref "uc010goo.2"; class_code "j"; tss_id "TSS50170";
chr21	Cufflinks	exon	42647298	42654430	.	+	.	gene_id "XLOC_054935"; transcript_id "5_00151654"; exon_number "9"; gene_name "uc010goo.2"; oId "upf1_r4.24372.4"; nearest_ref "uc010goo.2"; class_code "j"; tss_id "TSS50170";
chr21	hg19_knownGene	exon	42617889	42617990	.	+	.	gene_id "XLOC_054935"; transcript_id "5_00150240"; exon_number "1"; gene_name "uc010goo.2"; oId "uc010goo.2"; nearest_ref "uc010goo.2"; class_code "="; tss_id "TSS50171";
chr21	hg19_knownGene	exon	42647298	42648523	.	+	.	gene_id "XLOC_054935"; transcript_id "5_00150240"; exon_number "2"; gene_name "uc010goo.2"; oId "uc010goo.2"; nearest_ref "uc010goo.2"; class_code "="; tss_id "TSS50171";
chr21	hg19_knownGene	exon	42676177	42676237	.	+	.	gene_id "XLOC_054936"; transcript_id "5_00150242"; exon_number "1"; gene_name "uc011aeq.1"; oId "uc011aeq.1"; nearest_ref "uc011aeq.1"; class_code "="; tss_id "TSS50172"; p_id "P50152";
chr21	hg19_knownGene	exon	42694850	42694993	.	+	.	gene_id "XLOC_054936"; transcript_id "5_00150242"; exon_number "2"; gene_name "uc011aeq.1"; oId "uc011aeq.1"; nearest_ref "uc011aeq.1"; class_code "="; tss_id "TSS50172"; p_id "P50152";
chr21	hg19_knownGene	exon	42710305	42710428	.	+	.	gene_id "XLOC_054936"; transcript_id "5_00150242"; exon_number "3"; gene_name "uc011aeq.1"; oId "uc011aeq.1"; nearest_ref "uc011aeq.1"; class_code "="; tss_id "TSS50172"; p_id "P50152";
chr21	hg19_knownGene	exon	42716403	42716461	.	+	.	gene_id "XLOC_054936"; transcript_id "5_00150242"; exon_number "4"; gene_name "uc011aeq.1"; oId "uc011aeq.1"; nearest_ref "uc011aeq.1"; class_code "="; tss_id "TSS50172"; p_id "P50152";
chr21	hg19_knownGene	exon	42717613	42718274	.	+	.	gene_id "XLOC_054936"; transcript_id "5_00150242"; exon_number "5"; gene_name "uc011aeq.1"; oId "uc011aeq.1"; nearest_ref "uc011aeq.1"; class_code "="; tss_id "TSS50172"; p_id "P50152";
chr21	hg19_knownGene	exon	42676177	42676237	.	+	.	gene_id "XLOC_054936"; transcript_id "5_00150243"; exon_number "1"; gene_name "uc002yza.2"; oId "uc002yza.2"; nearest_ref "uc002yza.2"; class_code "="; tss_id "TSS50172";
chr21	hg19_knownGene	exon	42691385	42692905	.	+	.	gene_id "XLOC_054936"; transcript_id "5_00150243"; exon_number "2"; gene_name "uc002yza.2"; oId "uc002yza.2"; nearest_ref "uc002yza.2"; class_code "="; tss_id "TSS50172";
chr21	hg19_knownGene	exon	42694850	42694993	.	+	.	gene_id "XLOC_054936"; transcript_id "5_00150243"; exon_number "3"; gene_name "uc002yza.2"; oId "uc002yza.2"; nearest_ref "uc002yza.2"; class_code "="; tss_id "TSS50172";
chr21	hg19_knownGene	exon	42710305	42710428	.	+	.	gene_id "XLOC_054936"; transcript_id "5_00150243"; exon_number "4"; gene_name "uc002yza.2"; oId "uc002yza.2"; nearest_ref "uc002yza.2"; class_code "="; tss_id "TSS50172";
chr21	hg19_knownGene	exon	42716403	42716461	.	+	.	gene_id "XLOC_054936"; transcript_id "5_00150243"; exon_number "5"; gene_name "uc002yza.2"; oId "uc002yza.2"; nearest_ref "uc002yza.2"; class_code "="; tss_id "TSS50172";
chr21	hg19_knownGene	exon	42717613	42717663	.	+	.	gene_id "XLOC_054936"; transcript_id "5_00150243"; exon_number "6"; gene_name "uc002yza.2"; oId "uc002yza.2"; nearest_ref "uc002yza.2"; class_code "="; tss_id "TSS50172";
chr21	hg19_knownGene	exon	42718136	42718334	.	+	.	gene_id "XLOC_054936"; transcript_id "5_00150243"; exon_number "7"; gene_name "uc002yza.2"; oId "uc002yza.2"; nearest_ref "uc002yza.2"; class_code "="; tss_id "TSS50172";
chr21	hg19_knownGene	exon	42718940	42719027	.	+	.	gene_id "XLOC_054936"; transcript_id "5_00150243"; exon_number "8"; gene_name "uc002yza.2"; oId "uc002yza.2"; nearest_ref "uc002yza.2"; class_code "="; tss_id "TSS50172";
chr21	hg19_knownGene	exon	42720519	42720651	.	+	.	gene_id "XLOC_054936"; transcript_id "5_00150243"; exon_number "9"; gene_name "uc002yza.2"; oId "uc002yza.2"; nearest_ref "uc002yza.2"; class_code "="; tss_id "TSS50172";
chr21	hg19_knownGene	exon	42729035	42729654	.	+	.	gene_id "XLOC_054936"; transcript_id "5_00150243"; exon_number "10"; gene_name "uc002yza.2"; oId "uc002yza.2"; nearest_ref "uc002yza.2"; class_code "="; tss_id "TSS50172";
chr21	hg19_knownGene	exon	42688661	42688825	.	+	.	gene_id "XLOC_054936"; transcript_id "5_00150245"; exon_number "1"; gene_name "uc002yzc.1"; oId "uc002yzc.1"; nearest_ref "uc002yzc.1"; class_code "="; tss_id "TSS50173"; p_id "P50151";
chr21	hg19_knownGene	exon	42710305	42710428	.	+	.	gene_id "XLOC_054936"; transcript_id "5_00150245"; exon_number "2"; gene_name "uc002yzc.1"; oId "uc002yzc.1"; nearest_ref "uc002yzc.1"; class_code "="; tss_id "TSS50173"; p_id "P50151";
chr21	hg19_knownGene	exon	42716403	42716461	.	+	.	gene_id "XLOC_054936"; transcript_id "5_00150245"; exon_number "3"; gene_name "uc002yzc.1"; oId "uc002yzc.1"; nearest_ref "uc002yzc.1"; class_code "="; tss_id "TSS50173"; p_id "P50151";
chr21	hg19_knownGene	exon	42717613	42717663	.	+	.	gene_id "XLOC_054936"; transcript_id "5_00150245"; exon_number "4"; gene_name "uc002yzc.1"; oId "uc002yzc.1"; nearest_ref "uc002yzc.1"; class_code "="; tss_id "TSS50173"; p_id "P50151";
chr21	hg19_knownGene	exon	42718940	42719027	.	+	.	gene_id "XLOC_054936"; transcript_id "5_00150245"; exon_number "5"; gene_name "uc002yzc.1"; oId "uc002yzc.1"; nearest_ref "uc002yzc.1"; class_code "="; tss_id "TSS50173"; p_id "P50151";
chr21	hg19_knownGene	exon	42720519	42720651	.	+	.	gene_id "XLOC_054936"; transcript_id "5_00150245"; exon_number "6"; gene_name "uc002yzc.1"; oId "uc002yzc.1"; nearest_ref "uc002yzc.1"; class_code "="; tss_id "TSS50173"; p_id "P50151";
chr21	hg19_knownGene	exon	42729035	42729654	.	+	.	gene_id "XLOC_054936"; transcript_id "5_00150245"; exon_number "7"; gene_name "uc002yzc.1"; oId "uc002yzc.1"; nearest_ref "uc002yzc.1"; class_code "="; tss_id "TSS50173"; p_id "P50151";
chr21	hg19_knownGene	exon	42688661	42688825	.	+	.	gene_id "XLOC_054936"; transcript_id "5_00150244"; exon_number "1"; gene_name "uc002yzb.1"; oId "uc002yzb.1"; nearest_ref "uc002yzb.1"; class_code "="; tss_id "TSS50173"; p_id "P50149";
chr21	hg19_knownGene	exon	42694850	42694993	.	+	.	gene_id "XLOC_054936"; transcript_id "5_00150244"; exon_number "2"; gene_name "uc002yzb.1"; oId "uc002yzb.1"; nearest_ref "uc002yzb.1"; class_code "="; tss_id "TSS50173"; p_id "P50149";
chr21	hg19_knownGene	exon	42710305	42710428	.	+	.	gene_id "XLOC_054936"; transcript_id "5_00150244"; exon_number "3"; gene_name "uc002yzb.1"; oId "uc002yzb.1"; nearest_ref "uc002yzb.1"; class_code "="; tss_id "TSS50173"; p_id "P50149";
chr21	hg19_knownGene	exon	42716403	42716461	.	+	.	gene_id "XLOC_054936"; transcript_id "5_00150244"; exon_number "4"; gene_name "uc002yzb.1"; oId "uc002yzb.1"; nearest_ref "uc002yzb.1"; class_code "="; tss_id "TSS50173"; p_id "P50149";
chr21	hg19_knownGene	exon	42717613	42717663	.	+	.	gene_id "XLOC_054936"; transcript_id "5_00150244"; exon_number "5"; gene_name "uc002yzb.1"; oId "uc002yzb.1"; nearest_ref "uc002yzb.1"; class_code "="; tss_id "TSS50173"; p_id "P50149";
chr21	hg19_knownGene	exon	42718940	42719027	.	+	.	gene_id "XLOC_054936"; transcript_id "5_00150244"; exon_number "6"; gene_name "uc002yzb.1"; oId "uc002yzb.1"; nearest_ref "uc002yzb.1"; class_code "="; tss_id "TSS50173"; p_id "P50149";
chr21	hg19_knownGene	exon	42720519	42720651	.	+	.	gene_id "XLOC_054936"; transcript_id "5_00150244"; exon_number "7"; gene_name "uc002yzb.1"; oId "uc002yzb.1"; nearest_ref "uc002yzb.1"; class_code "="; tss_id "TSS50173"; p_id "P50149";
chr21	hg19_knownGene	exon	42729035	42729654	.	+	.	gene_id "XLOC_054936"; transcript_id "5_00150244"; exon_number "8"; gene_name "uc002yzb.1"; oId "uc002yzb.1"; nearest_ref "uc002yzb.1"; class_code "="; tss_id "TSS50173"; p_id "P50149";
chr21	hg19_knownGene	exon	42694747	42694993	.	+	.	gene_id "XLOC_054936"; transcript_id "5_00150246"; exon_number "1"; gene_name "uc002yzd.1"; oId "uc002yzd.1"; nearest_ref "uc002yzd.1"; class_code "="; tss_id "TSS50174"; p_id "P50150";
chr21	hg19_knownGene	exon	42710305	42710428	.	+	.	gene_id "XLOC_054936"; transcript_id "5_00150246"; exon_number "2"; gene_name "uc002yzd.1"; oId "uc002yzd.1"; nearest_ref "uc002yzd.1"; class_code "="; tss_id "TSS50174"; p_id "P50150";
chr21	hg19_knownGene	exon	42716403	42716461	.	+	.	gene_id "XLOC_054936"; transcript_id "5_00150246"; exon_number "3"; gene_name "uc002yzd.1"; oId "uc002yzd.1"; nearest_ref "uc002yzd.1"; class_code "="; tss_id "TSS50174"; p_id "P50150";
chr21	hg19_knownGene	exon	42717613	42717663	.	+	.	gene_id "XLOC_054936"; transcript_id "5_00150246"; exon_number "4"; gene_name "uc002yzd.1"; oId "uc002yzd.1"; nearest_ref "uc002yzd.1"; class_code "="; tss_id "TSS50174"; p_id "P50150";
chr21	hg19_knownGene	exon	42718940	42719027	.	+	.	gene_id "XLOC_054936"; transcript_id "5_00150246"; exon_number "5"; gene_name "uc002yzd.1"; oId "uc002yzd.1"; nearest_ref "uc002yzd.1"; class_code "="; tss_id "TSS50174"; p_id "P50150";
chr21	hg19_knownGene	exon	42720519	42720651	.	+	.	gene_id "XLOC_054936"; transcript_id "5_00150246"; exon_number "6"; gene_name "uc002yzd.1"; oId "uc002yzd.1"; nearest_ref "uc002yzd.1"; class_code "="; tss_id "TSS50174"; p_id "P50150";
chr21	hg19_knownGene	exon	42729035	42729654	.	+	.	gene_id "XLOC_054936"; transcript_id "5_00150246"; exon_number "7"; gene_name "uc002yzd.1"; oId "uc002yzd.1"; nearest_ref "uc002yzd.1"; class_code "="; tss_id "TSS50174"; p_id "P50150";
chr21	hg19_knownGene	exon	42733950	42733982	.	+	.	gene_id "XLOC_054937"; transcript_id "5_00150247"; exon_number "1"; gene_name "uc002yze.1"; oId "uc002yze.1"; nearest_ref "uc002yze.1"; class_code "="; tss_id "TSS50175";
chr21	hg19_knownGene	exon	42735196	42739233	.	+	.	gene_id "XLOC_054937"; transcript_id "5_00150247"; exon_number "2"; gene_name "uc002yze.1"; oId "uc002yze.1"; nearest_ref "uc002yze.1"; class_code "="; tss_id "TSS50175";
chr21	hg19_knownGene	exon	42733950	42733982	.	+	.	gene_id "XLOC_054937"; transcript_id "5_00150248"; exon_number "1"; gene_name "uc002yzf.1"; oId "uc002yzf.1"; nearest_ref "uc002yzf.1"; class_code "="; tss_id "TSS50175"; p_id "P50155";
chr21	hg19_knownGene	exon	42748763	42749082	.	+	.	gene_id "XLOC_054937"; transcript_id "5_00150248"; exon_number "2"; gene_name "uc002yzf.1"; oId "uc002yzf.1"; nearest_ref "uc002yzf.1"; class_code "="; tss_id "TSS50175"; p_id "P50155";
chr21	hg19_knownGene	exon	42749716	42749908	.	+	.	gene_id "XLOC_054937"; transcript_id "5_00150248"; exon_number "3"; gene_name "uc002yzf.1"; oId "uc002yzf.1"; nearest_ref "uc002yzf.1"; class_code "="; tss_id "TSS50175"; p_id "P50155";
chr21	hg19_knownGene	exon	42751944	42752078	.	+	.	gene_id "XLOC_054937"; transcript_id "5_00150248"; exon_number "4"; gene_name "uc002yzf.1"; oId "uc002yzf.1"; nearest_ref "uc002yzf.1"; class_code "="; tss_id "TSS50175"; p_id "P50155";
chr21	hg19_knownGene	exon	42754337	42754491	.	+	.	gene_id "XLOC_054937"; transcript_id "5_00150248"; exon_number "5"; gene_name "uc002yzf.1"; oId "uc002yzf.1"; nearest_ref "uc002yzf.1"; class_code "="; tss_id "TSS50175"; p_id "P50155";
chr21	hg19_knownGene	exon	42762492	42762630	.	+	.	gene_id "XLOC_054937"; transcript_id "5_00150248"; exon_number "6"; gene_name "uc002yzf.1"; oId "uc002yzf.1"; nearest_ref "uc002yzf.1"; class_code "="; tss_id "TSS50175"; p_id "P50155";
chr21	hg19_knownGene	exon	42767514	42767712	.	+	.	gene_id "XLOC_054937"; transcript_id "5_00150248"; exon_number "7"; gene_name "uc002yzf.1"; oId "uc002yzf.1"; nearest_ref "uc002yzf.1"; class_code "="; tss_id "TSS50175"; p_id "P50155";
chr21	hg19_knownGene	exon	42769540	42769618	.	+	.	gene_id "XLOC_054937"; transcript_id "5_00150248"; exon_number "8"; gene_name "uc002yzf.1"; oId "uc002yzf.1"; nearest_ref "uc002yzf.1"; class_code "="; tss_id "TSS50175"; p_id "P50155";
chr21	hg19_knownGene	exon	42770824	42770946	.	+	.	gene_id "XLOC_054937"; transcript_id "5_00150248"; exon_number "9"; gene_name "uc002yzf.1"; oId "uc002yzf.1"; nearest_ref "uc002yzf.1"; class_code "="; tss_id "TSS50175"; p_id "P50155";
chr21	hg19_knownGene	exon	42771123	42771264	.	+	.	gene_id "XLOC_054937"; transcript_id "5_00150248"; exon_number "10"; gene_name "uc002yzf.1"; oId "uc002yzf.1"; nearest_ref "uc002yzf.1"; class_code "="; tss_id "TSS50175"; p_id "P50155";
chr21	hg19_knownGene	exon	42773897	42774055	.	+	.	gene_id "XLOC_054937"; transcript_id "5_00150248"; exon_number "11"; gene_name "uc002yzf.1"; oId "uc002yzf.1"; nearest_ref "uc002yzf.1"; class_code "="; tss_id "TSS50175"; p_id "P50155";
chr21	hg19_knownGene	exon	42775194	42775270	.	+	.	gene_id "XLOC_054937"; transcript_id "5_00150248"; exon_number "12"; gene_name "uc002yzf.1"; oId "uc002yzf.1"; nearest_ref "uc002yzf.1"; class_code "="; tss_id "TSS50175"; p_id "P50155";
chr21	hg19_knownGene	exon	42778671	42778925	.	+	.	gene_id "XLOC_054937"; transcript_id "5_00150248"; exon_number "13"; gene_name "uc002yzf.1"; oId "uc002yzf.1"; nearest_ref "uc002yzf.1"; class_code "="; tss_id "TSS50175"; p_id "P50155";
chr21	hg19_knownGene	exon	42779918	42780869	.	+	.	gene_id "XLOC_054937"; transcript_id "5_00150248"; exon_number "14"; gene_name "uc002yzf.1"; oId "uc002yzf.1"; nearest_ref "uc002yzf.1"; class_code "="; tss_id "TSS50175"; p_id "P50155";
chr21	hg19_knownGene	exon	42742012	42742276	.	+	.	gene_id "XLOC_054937"; transcript_id "5_00150249"; exon_number "1"; gene_name "uc011aer.1"; oId "uc011aer.1"; nearest_ref "uc011aer.1"; class_code "="; tss_id "TSS50176";
chr21	hg19_knownGene	exon	42748763	42749082	.	+	.	gene_id "XLOC_054937"; transcript_id "5_00150249"; exon_number "2"; gene_name "uc011aer.1"; oId "uc011aer.1"; nearest_ref "uc011aer.1"; class_code "="; tss_id "TSS50176";
chr21	hg19_knownGene	exon	42749716	42749908	.	+	.	gene_id "XLOC_054937"; transcript_id "5_00150249"; exon_number "3"; gene_name "uc011aer.1"; oId "uc011aer.1"; nearest_ref "uc011aer.1"; class_code "="; tss_id "TSS50176";
chr21	hg19_knownGene	exon	42754337	42754491	.	+	.	gene_id "XLOC_054937"; transcript_id "5_00150249"; exon_number "4"; gene_name "uc011aer.1"; oId "uc011aer.1"; nearest_ref "uc011aer.1"; class_code "="; tss_id "TSS50176";
chr21	hg19_knownGene	exon	42767514	42767712	.	+	.	gene_id "XLOC_054937"; transcript_id "5_00150249"; exon_number "5"; gene_name "uc011aer.1"; oId "uc011aer.1"; nearest_ref "uc011aer.1"; class_code "="; tss_id "TSS50176";
chr21	hg19_knownGene	exon	42769540	42769618	.	+	.	gene_id "XLOC_054937"; transcript_id "5_00150249"; exon_number "6"; gene_name "uc011aer.1"; oId "uc011aer.1"; nearest_ref "uc011aer.1"; class_code "="; tss_id "TSS50176";
chr21	hg19_knownGene	exon	42770824	42770946	.	+	.	gene_id "XLOC_054937"; transcript_id "5_00150249"; exon_number "7"; gene_name "uc011aer.1"; oId "uc011aer.1"; nearest_ref "uc011aer.1"; class_code "="; tss_id "TSS50176";
chr21	Cufflinks	exon	42749689	42749908	.	+	.	gene_id "XLOC_054937"; transcript_id "5_00151655"; exon_number "1"; gene_name "uc010gop.1"; oId "upf1_r4.24210.4"; nearest_ref "uc010gop.1"; class_code "j"; tss_id "TSS50177";
chr21	Cufflinks	exon	42754337	42754491	.	+	.	gene_id "XLOC_054937"; transcript_id "5_00151655"; exon_number "2"; gene_name "uc010gop.1"; oId "upf1_r4.24210.4"; nearest_ref "uc010gop.1"; class_code "j"; tss_id "TSS50177";
chr21	Cufflinks	exon	42767514	42767712	.	+	.	gene_id "XLOC_054937"; transcript_id "5_00151655"; exon_number "3"; gene_name "uc010gop.1"; oId "upf1_r4.24210.4"; nearest_ref "uc010gop.1"; class_code "j"; tss_id "TSS50177";
chr21	Cufflinks	exon	42769540	42769618	.	+	.	gene_id "XLOC_054937"; transcript_id "5_00151655"; exon_number "4"; gene_name "uc010gop.1"; oId "upf1_r4.24210.4"; nearest_ref "uc010gop.1"; class_code "j"; tss_id "TSS50177";
chr21	Cufflinks	exon	42770824	42770946	.	+	.	gene_id "XLOC_054937"; transcript_id "5_00151655"; exon_number "5"; gene_name "uc010gop.1"; oId "upf1_r4.24210.4"; nearest_ref "uc010gop.1"; class_code "j"; tss_id "TSS50177";
chr21	Cufflinks	exon	42773897	42774055	.	+	.	gene_id "XLOC_054937"; transcript_id "5_00151655"; exon_number "6"; gene_name "uc010gop.1"; oId "upf1_r4.24210.4"; nearest_ref "uc010gop.1"; class_code "j"; tss_id "TSS50177";
chr21	Cufflinks	exon	42775194	42775270	.	+	.	gene_id "XLOC_054937"; transcript_id "5_00151655"; exon_number "7"; gene_name "uc010gop.1"; oId "upf1_r4.24210.4"; nearest_ref "uc010gop.1"; class_code "j"; tss_id "TSS50177";
chr21	Cufflinks	exon	42778671	42778925	.	+	.	gene_id "XLOC_054937"; transcript_id "5_00151655"; exon_number "8"; gene_name "uc010gop.1"; oId "upf1_r4.24210.4"; nearest_ref "uc010gop.1"; class_code "j"; tss_id "TSS50177";
chr21	Cufflinks	exon	42779918	42780869	.	+	.	gene_id "XLOC_054937"; transcript_id "5_00151655"; exon_number "9"; gene_name "uc010gop.1"; oId "upf1_r4.24210.4"; nearest_ref "uc010gop.1"; class_code "j"; tss_id "TSS50177";
chr21	hg19_knownGene	exon	42761470	42762630	.	+	.	gene_id "XLOC_054937"; transcript_id "5_00150250"; exon_number "1"; gene_name "uc002yzg.1"; oId "uc002yzg.1"; nearest_ref "uc002yzg.1"; class_code "="; tss_id "TSS50178"; p_id "P50154";
chr21	hg19_knownGene	exon	42767514	42767712	.	+	.	gene_id "XLOC_054937"; transcript_id "5_00150250"; exon_number "2"; gene_name "uc002yzg.1"; oId "uc002yzg.1"; nearest_ref "uc002yzg.1"; class_code "="; tss_id "TSS50178"; p_id "P50154";
chr21	hg19_knownGene	exon	42769540	42769618	.	+	.	gene_id "XLOC_054937"; transcript_id "5_00150250"; exon_number "3"; gene_name "uc002yzg.1"; oId "uc002yzg.1"; nearest_ref "uc002yzg.1"; class_code "="; tss_id "TSS50178"; p_id "P50154";
chr21	hg19_knownGene	exon	42770824	42770946	.	+	.	gene_id "XLOC_054937"; transcript_id "5_00150250"; exon_number "4"; gene_name "uc002yzg.1"; oId "uc002yzg.1"; nearest_ref "uc002yzg.1"; class_code "="; tss_id "TSS50178"; p_id "P50154";
chr21	hg19_knownGene	exon	42771123	42771264	.	+	.	gene_id "XLOC_054937"; transcript_id "5_00150250"; exon_number "5"; gene_name "uc002yzg.1"; oId "uc002yzg.1"; nearest_ref "uc002yzg.1"; class_code "="; tss_id "TSS50178"; p_id "P50154";
chr21	hg19_knownGene	exon	42773897	42774055	.	+	.	gene_id "XLOC_054937"; transcript_id "5_00150250"; exon_number "6"; gene_name "uc002yzg.1"; oId "uc002yzg.1"; nearest_ref "uc002yzg.1"; class_code "="; tss_id "TSS50178"; p_id "P50154";
chr21	hg19_knownGene	exon	42775194	42775270	.	+	.	gene_id "XLOC_054937"; transcript_id "5_00150250"; exon_number "7"; gene_name "uc002yzg.1"; oId "uc002yzg.1"; nearest_ref "uc002yzg.1"; class_code "="; tss_id "TSS50178"; p_id "P50154";
chr21	hg19_knownGene	exon	42778671	42778925	.	+	.	gene_id "XLOC_054937"; transcript_id "5_00150250"; exon_number "8"; gene_name "uc002yzg.1"; oId "uc002yzg.1"; nearest_ref "uc002yzg.1"; class_code "="; tss_id "TSS50178"; p_id "P50154";
chr21	hg19_knownGene	exon	42779918	42780869	.	+	.	gene_id "XLOC_054937"; transcript_id "5_00150250"; exon_number "9"; gene_name "uc002yzg.1"; oId "uc002yzg.1"; nearest_ref "uc002yzg.1"; class_code "="; tss_id "TSS50178"; p_id "P50154";
chr21	Cufflinks	exon	42792257	42792744	.	+	.	gene_id "XLOC_054938"; transcript_id "5_00150253"; exon_number "1"; gene_name "uc002yzh.2"; oId "uc002yzh.2_ext"; nearest_ref "uc002yzh.2"; class_code "="; tss_id "TSS50180"; p_id "P50156";
chr21	Cufflinks	exon	42793765	42794022	.	+	.	gene_id "XLOC_054938"; transcript_id "5_00150253"; exon_number "2"; gene_name "uc002yzh.2"; oId "uc002yzh.2_ext"; nearest_ref "uc002yzh.2"; class_code "="; tss_id "TSS50180"; p_id "P50156";
chr21	Cufflinks	exon	42794683	42794838	.	+	.	gene_id "XLOC_054938"; transcript_id "5_00150253"; exon_number "3"; gene_name "uc002yzh.2"; oId "uc002yzh.2_ext"; nearest_ref "uc002yzh.2"; class_code "="; tss_id "TSS50180"; p_id "P50156";
chr21	Cufflinks	exon	42799133	42799231	.	+	.	gene_id "XLOC_054938"; transcript_id "5_00150253"; exon_number "4"; gene_name "uc002yzh.2"; oId "uc002yzh.2_ext"; nearest_ref "uc002yzh.2"; class_code "="; tss_id "TSS50180"; p_id "P50156";
chr21	Cufflinks	exon	42799682	42799793	.	+	.	gene_id "XLOC_054938"; transcript_id "5_00150253"; exon_number "5"; gene_name "uc002yzh.2"; oId "uc002yzh.2_ext"; nearest_ref "uc002yzh.2"; class_code "="; tss_id "TSS50180"; p_id "P50156";
chr21	Cufflinks	exon	42802460	42802535	.	+	.	gene_id "XLOC_054938"; transcript_id "5_00150253"; exon_number "6"; gene_name "uc002yzh.2"; oId "uc002yzh.2_ext"; nearest_ref "uc002yzh.2"; class_code "="; tss_id "TSS50180"; p_id "P50156";
chr21	Cufflinks	exon	42803977	42804102	.	+	.	gene_id "XLOC_054938"; transcript_id "5_00150253"; exon_number "7"; gene_name "uc002yzh.2"; oId "uc002yzh.2_ext"; nearest_ref "uc002yzh.2"; class_code "="; tss_id "TSS50180"; p_id "P50156";
chr21	Cufflinks	exon	42807764	42807956	.	+	.	gene_id "XLOC_054938"; transcript_id "5_00150253"; exon_number "8"; gene_name "uc002yzh.2"; oId "uc002yzh.2_ext"; nearest_ref "uc002yzh.2"; class_code "="; tss_id "TSS50180"; p_id "P50156";
chr21	Cufflinks	exon	42808942	42809079	.	+	.	gene_id "XLOC_054938"; transcript_id "5_00150253"; exon_number "9"; gene_name "uc002yzh.2"; oId "uc002yzh.2_ext"; nearest_ref "uc002yzh.2"; class_code "="; tss_id "TSS50180"; p_id "P50156";
chr21	Cufflinks	exon	42811621	42811775	.	+	.	gene_id "XLOC_054938"; transcript_id "5_00150253"; exon_number "10"; gene_name "uc002yzh.2"; oId "uc002yzh.2_ext"; nearest_ref "uc002yzh.2"; class_code "="; tss_id "TSS50180"; p_id "P50156";
chr21	Cufflinks	exon	42812814	42812952	.	+	.	gene_id "XLOC_054938"; transcript_id "5_00150253"; exon_number "11"; gene_name "uc002yzh.2"; oId "uc002yzh.2_ext"; nearest_ref "uc002yzh.2"; class_code "="; tss_id "TSS50180"; p_id "P50156";
chr21	Cufflinks	exon	42813643	42813841	.	+	.	gene_id "XLOC_054938"; transcript_id "5_00150253"; exon_number "12"; gene_name "uc002yzh.2"; oId "uc002yzh.2_ext"; nearest_ref "uc002yzh.2"; class_code "="; tss_id "TSS50180"; p_id "P50156";
chr21	Cufflinks	exon	42815715	42815793	.	+	.	gene_id "XLOC_054938"; transcript_id "5_00150253"; exon_number "13"; gene_name "uc002yzh.2"; oId "uc002yzh.2_ext"; nearest_ref "uc002yzh.2"; class_code "="; tss_id "TSS50180"; p_id "P50156";
chr21	Cufflinks	exon	42817375	42817497	.	+	.	gene_id "XLOC_054938"; transcript_id "5_00150253"; exon_number "14"; gene_name "uc002yzh.2"; oId "uc002yzh.2_ext"; nearest_ref "uc002yzh.2"; class_code "="; tss_id "TSS50180"; p_id "P50156";
chr21	Cufflinks	exon	42817927	42818068	.	+	.	gene_id "XLOC_054938"; transcript_id "5_00150253"; exon_number "15"; gene_name "uc002yzh.2"; oId "uc002yzh.2_ext"; nearest_ref "uc002yzh.2"; class_code "="; tss_id "TSS50180"; p_id "P50156";
chr21	Cufflinks	exon	42821064	42821222	.	+	.	gene_id "XLOC_054938"; transcript_id "5_00150253"; exon_number "16"; gene_name "uc002yzh.2"; oId "uc002yzh.2_ext"; nearest_ref "uc002yzh.2"; class_code "="; tss_id "TSS50180"; p_id "P50156";
chr21	Cufflinks	exon	42823094	42823170	.	+	.	gene_id "XLOC_054938"; transcript_id "5_00150253"; exon_number "17"; gene_name "uc002yzh.2"; oId "uc002yzh.2_ext"; nearest_ref "uc002yzh.2"; class_code "="; tss_id "TSS50180"; p_id "P50156";
chr21	Cufflinks	exon	42824548	42824796	.	+	.	gene_id "XLOC_054938"; transcript_id "5_00150253"; exon_number "18"; gene_name "uc002yzh.2"; oId "uc002yzh.2_ext"; nearest_ref "uc002yzh.2"; class_code "="; tss_id "TSS50180"; p_id "P50156";
chr21	Cufflinks	exon	42830455	42831140	.	+	.	gene_id "XLOC_054938"; transcript_id "5_00150253"; exon_number "19"; gene_name "uc002yzh.2"; oId "uc002yzh.2_ext"; nearest_ref "uc002yzh.2"; class_code "="; tss_id "TSS50180"; p_id "P50156";
chr21	Cufflinks	exon	42797978	42798190	.	+	.	gene_id "XLOC_054938"; transcript_id "5_00151414"; exon_number "1"; gene_name "uc010goq.2"; oId "upf3.13857.4"; nearest_ref "uc010goq.2"; class_code "j"; tss_id "TSS50182";
chr21	Cufflinks	exon	42799133	42799231	.	+	.	gene_id "XLOC_054938"; transcript_id "5_00151414"; exon_number "2"; gene_name "uc010goq.2"; oId "upf3.13857.4"; nearest_ref "uc010goq.2"; class_code "j"; tss_id "TSS50182";
chr21	Cufflinks	exon	42799682	42799793	.	+	.	gene_id "XLOC_054938"; transcript_id "5_00151414"; exon_number "3"; gene_name "uc010goq.2"; oId "upf3.13857.4"; nearest_ref "uc010goq.2"; class_code "j"; tss_id "TSS50182";
chr21	Cufflinks	exon	42802460	42802535	.	+	.	gene_id "XLOC_054938"; transcript_id "5_00151414"; exon_number "4"; gene_name "uc010goq.2"; oId "upf3.13857.4"; nearest_ref "uc010goq.2"; class_code "j"; tss_id "TSS50182";
chr21	Cufflinks	exon	42803958	42804102	.	+	.	gene_id "XLOC_054938"; transcript_id "5_00151414"; exon_number "5"; gene_name "uc010goq.2"; oId "upf3.13857.4"; nearest_ref "uc010goq.2"; class_code "j"; tss_id "TSS50182";
chr21	Cufflinks	exon	42807764	42807956	.	+	.	gene_id "XLOC_054938"; transcript_id "5_00151414"; exon_number "6"; gene_name "uc010goq.2"; oId "upf3.13857.4"; nearest_ref "uc010goq.2"; class_code "j"; tss_id "TSS50182";
chr21	Cufflinks	exon	42808942	42809079	.	+	.	gene_id "XLOC_054938"; transcript_id "5_00151414"; exon_number "7"; gene_name "uc010goq.2"; oId "upf3.13857.4"; nearest_ref "uc010goq.2"; class_code "j"; tss_id "TSS50182";
chr21	Cufflinks	exon	42811621	42811775	.	+	.	gene_id "XLOC_054938"; transcript_id "5_00151414"; exon_number "8"; gene_name "uc010goq.2"; oId "upf3.13857.4"; nearest_ref "uc010goq.2"; class_code "j"; tss_id "TSS50182";
chr21	Cufflinks	exon	42812814	42812952	.	+	.	gene_id "XLOC_054938"; transcript_id "5_00151414"; exon_number "9"; gene_name "uc010goq.2"; oId "upf3.13857.4"; nearest_ref "uc010goq.2"; class_code "j"; tss_id "TSS50182";
chr21	Cufflinks	exon	42813643	42813841	.	+	.	gene_id "XLOC_054938"; transcript_id "5_00151414"; exon_number "10"; gene_name "uc010goq.2"; oId "upf3.13857.4"; nearest_ref "uc010goq.2"; class_code "j"; tss_id "TSS50182";
chr21	Cufflinks	exon	42815715	42815793	.	+	.	gene_id "XLOC_054938"; transcript_id "5_00151414"; exon_number "11"; gene_name "uc010goq.2"; oId "upf3.13857.4"; nearest_ref "uc010goq.2"; class_code "j"; tss_id "TSS50182";
chr21	Cufflinks	exon	42817375	42817497	.	+	.	gene_id "XLOC_054938"; transcript_id "5_00151414"; exon_number "12"; gene_name "uc010goq.2"; oId "upf3.13857.4"; nearest_ref "uc010goq.2"; class_code "j"; tss_id "TSS50182";
chr21	Cufflinks	exon	42817927	42818068	.	+	.	gene_id "XLOC_054938"; transcript_id "5_00151414"; exon_number "13"; gene_name "uc010goq.2"; oId "upf3.13857.4"; nearest_ref "uc010goq.2"; class_code "j"; tss_id "TSS50182";
chr21	Cufflinks	exon	42821064	42821222	.	+	.	gene_id "XLOC_054938"; transcript_id "5_00151414"; exon_number "14"; gene_name "uc010goq.2"; oId "upf3.13857.4"; nearest_ref "uc010goq.2"; class_code "j"; tss_id "TSS50182";
chr21	Cufflinks	exon	42823094	42823170	.	+	.	gene_id "XLOC_054938"; transcript_id "5_00151414"; exon_number "15"; gene_name "uc010goq.2"; oId "upf3.13857.4"; nearest_ref "uc010goq.2"; class_code "j"; tss_id "TSS50182";
chr21	Cufflinks	exon	42824548	42824796	.	+	.	gene_id "XLOC_054938"; transcript_id "5_00151414"; exon_number "16"; gene_name "uc010goq.2"; oId "upf3.13857.4"; nearest_ref "uc010goq.2"; class_code "j"; tss_id "TSS50182";
chr21	Cufflinks	exon	42830455	42831140	.	+	.	gene_id "XLOC_054938"; transcript_id "5_00151414"; exon_number "17"; gene_name "uc010goq.2"; oId "upf3.13857.4"; nearest_ref "uc010goq.2"; class_code "j"; tss_id "TSS50182";
chr21	hg19_knownGene	exon	42797978	42798190	.	+	.	gene_id "XLOC_054938"; transcript_id "5_00150255"; exon_number "1"; gene_name "uc010goq.2"; oId "uc010goq.2"; nearest_ref "uc010goq.2"; class_code "="; tss_id "TSS50182"; p_id "P50156";
chr21	hg19_knownGene	exon	42799682	42799793	.	+	.	gene_id "XLOC_054938"; transcript_id "5_00150255"; exon_number "2"; gene_name "uc010goq.2"; oId "uc010goq.2"; nearest_ref "uc010goq.2"; class_code "="; tss_id "TSS50182"; p_id "P50156";
chr21	hg19_knownGene	exon	42803977	42804102	.	+	.	gene_id "XLOC_054938"; transcript_id "5_00150255"; exon_number "3"; gene_name "uc010goq.2"; oId "uc010goq.2"; nearest_ref "uc010goq.2"; class_code "="; tss_id "TSS50182"; p_id "P50156";
chr21	hg19_knownGene	exon	42807764	42807956	.	+	.	gene_id "XLOC_054938"; transcript_id "5_00150255"; exon_number "4"; gene_name "uc010goq.2"; oId "uc010goq.2"; nearest_ref "uc010goq.2"; class_code "="; tss_id "TSS50182"; p_id "P50156";
chr21	hg19_knownGene	exon	42808942	42809079	.	+	.	gene_id "XLOC_054938"; transcript_id "5_00150255"; exon_number "5"; gene_name "uc010goq.2"; oId "uc010goq.2"; nearest_ref "uc010goq.2"; class_code "="; tss_id "TSS50182"; p_id "P50156";
chr21	hg19_knownGene	exon	42811621	42811775	.	+	.	gene_id "XLOC_054938"; transcript_id "5_00150255"; exon_number "6"; gene_name "uc010goq.2"; oId "uc010goq.2"; nearest_ref "uc010goq.2"; class_code "="; tss_id "TSS50182"; p_id "P50156";
chr21	hg19_knownGene	exon	42812814	42812952	.	+	.	gene_id "XLOC_054938"; transcript_id "5_00150255"; exon_number "7"; gene_name "uc010goq.2"; oId "uc010goq.2"; nearest_ref "uc010goq.2"; class_code "="; tss_id "TSS50182"; p_id "P50156";
chr21	hg19_knownGene	exon	42813643	42813841	.	+	.	gene_id "XLOC_054938"; transcript_id "5_00150255"; exon_number "8"; gene_name "uc010goq.2"; oId "uc010goq.2"; nearest_ref "uc010goq.2"; class_code "="; tss_id "TSS50182"; p_id "P50156";
chr21	hg19_knownGene	exon	42815715	42815793	.	+	.	gene_id "XLOC_054938"; transcript_id "5_00150255"; exon_number "9"; gene_name "uc010goq.2"; oId "uc010goq.2"; nearest_ref "uc010goq.2"; class_code "="; tss_id "TSS50182"; p_id "P50156";
chr21	hg19_knownGene	exon	42817375	42817497	.	+	.	gene_id "XLOC_054938"; transcript_id "5_00150255"; exon_number "10"; gene_name "uc010goq.2"; oId "uc010goq.2"; nearest_ref "uc010goq.2"; class_code "="; tss_id "TSS50182"; p_id "P50156";
chr21	hg19_knownGene	exon	42817927	42818068	.	+	.	gene_id "XLOC_054938"; transcript_id "5_00150255"; exon_number "11"; gene_name "uc010goq.2"; oId "uc010goq.2"; nearest_ref "uc010goq.2"; class_code "="; tss_id "TSS50182"; p_id "P50156";
chr21	hg19_knownGene	exon	42821064	42821222	.	+	.	gene_id "XLOC_054938"; transcript_id "5_00150255"; exon_number "12"; gene_name "uc010goq.2"; oId "uc010goq.2"; nearest_ref "uc010goq.2"; class_code "="; tss_id "TSS50182"; p_id "P50156";
chr21	hg19_knownGene	exon	42823094	42823170	.	+	.	gene_id "XLOC_054938"; transcript_id "5_00150255"; exon_number "13"; gene_name "uc010goq.2"; oId "uc010goq.2"; nearest_ref "uc010goq.2"; class_code "="; tss_id "TSS50182"; p_id "P50156";
chr21	hg19_knownGene	exon	42824548	42824796	.	+	.	gene_id "XLOC_054938"; transcript_id "5_00150255"; exon_number "14"; gene_name "uc010goq.2"; oId "uc010goq.2"; nearest_ref "uc010goq.2"; class_code "="; tss_id "TSS50182"; p_id "P50156";
chr21	hg19_knownGene	exon	42830455	42831140	.	+	.	gene_id "XLOC_054938"; transcript_id "5_00150255"; exon_number "15"; gene_name "uc010goq.2"; oId "uc010goq.2"; nearest_ref "uc010goq.2"; class_code "="; tss_id "TSS50182"; p_id "P50156";
chr21	hg19_knownGene	exon	42797978	42798190	.	+	.	gene_id "XLOC_054938"; transcript_id "5_00150254"; exon_number "1"; gene_name "uc002yzi.2"; oId "uc002yzi.2"; nearest_ref "uc002yzi.2"; class_code "="; tss_id "TSS50182"; p_id "P50156";
chr21	hg19_knownGene	exon	42799133	42799231	.	+	.	gene_id "XLOC_054938"; transcript_id "5_00150254"; exon_number "2"; gene_name "uc002yzi.2"; oId "uc002yzi.2"; nearest_ref "uc002yzi.2"; class_code "="; tss_id "TSS50182"; p_id "P50156";
chr21	hg19_knownGene	exon	42799682	42799793	.	+	.	gene_id "XLOC_054938"; transcript_id "5_00150254"; exon_number "3"; gene_name "uc002yzi.2"; oId "uc002yzi.2"; nearest_ref "uc002yzi.2"; class_code "="; tss_id "TSS50182"; p_id "P50156";
chr21	hg19_knownGene	exon	42802460	42802535	.	+	.	gene_id "XLOC_054938"; transcript_id "5_00150254"; exon_number "4"; gene_name "uc002yzi.2"; oId "uc002yzi.2"; nearest_ref "uc002yzi.2"; class_code "="; tss_id "TSS50182"; p_id "P50156";
chr21	hg19_knownGene	exon	42803977	42804102	.	+	.	gene_id "XLOC_054938"; transcript_id "5_00150254"; exon_number "5"; gene_name "uc002yzi.2"; oId "uc002yzi.2"; nearest_ref "uc002yzi.2"; class_code "="; tss_id "TSS50182"; p_id "P50156";
chr21	hg19_knownGene	exon	42807764	42807956	.	+	.	gene_id "XLOC_054938"; transcript_id "5_00150254"; exon_number "6"; gene_name "uc002yzi.2"; oId "uc002yzi.2"; nearest_ref "uc002yzi.2"; class_code "="; tss_id "TSS50182"; p_id "P50156";
chr21	hg19_knownGene	exon	42808942	42809079	.	+	.	gene_id "XLOC_054938"; transcript_id "5_00150254"; exon_number "7"; gene_name "uc002yzi.2"; oId "uc002yzi.2"; nearest_ref "uc002yzi.2"; class_code "="; tss_id "TSS50182"; p_id "P50156";
chr21	hg19_knownGene	exon	42811621	42811775	.	+	.	gene_id "XLOC_054938"; transcript_id "5_00150254"; exon_number "8"; gene_name "uc002yzi.2"; oId "uc002yzi.2"; nearest_ref "uc002yzi.2"; class_code "="; tss_id "TSS50182"; p_id "P50156";
chr21	hg19_knownGene	exon	42812814	42812952	.	+	.	gene_id "XLOC_054938"; transcript_id "5_00150254"; exon_number "9"; gene_name "uc002yzi.2"; oId "uc002yzi.2"; nearest_ref "uc002yzi.2"; class_code "="; tss_id "TSS50182"; p_id "P50156";
chr21	hg19_knownGene	exon	42813643	42813841	.	+	.	gene_id "XLOC_054938"; transcript_id "5_00150254"; exon_number "10"; gene_name "uc002yzi.2"; oId "uc002yzi.2"; nearest_ref "uc002yzi.2"; class_code "="; tss_id "TSS50182"; p_id "P50156";
chr21	hg19_knownGene	exon	42815715	42815793	.	+	.	gene_id "XLOC_054938"; transcript_id "5_00150254"; exon_number "11"; gene_name "uc002yzi.2"; oId "uc002yzi.2"; nearest_ref "uc002yzi.2"; class_code "="; tss_id "TSS50182"; p_id "P50156";
chr21	hg19_knownGene	exon	42817375	42817497	.	+	.	gene_id "XLOC_054938"; transcript_id "5_00150254"; exon_number "12"; gene_name "uc002yzi.2"; oId "uc002yzi.2"; nearest_ref "uc002yzi.2"; class_code "="; tss_id "TSS50182"; p_id "P50156";
chr21	hg19_knownGene	exon	42817927	42818068	.	+	.	gene_id "XLOC_054938"; transcript_id "5_00150254"; exon_number "13"; gene_name "uc002yzi.2"; oId "uc002yzi.2"; nearest_ref "uc002yzi.2"; class_code "="; tss_id "TSS50182"; p_id "P50156";
chr21	hg19_knownGene	exon	42821064	42821222	.	+	.	gene_id "XLOC_054938"; transcript_id "5_00150254"; exon_number "14"; gene_name "uc002yzi.2"; oId "uc002yzi.2"; nearest_ref "uc002yzi.2"; class_code "="; tss_id "TSS50182"; p_id "P50156";
chr21	hg19_knownGene	exon	42823094	42823170	.	+	.	gene_id "XLOC_054938"; transcript_id "5_00150254"; exon_number "15"; gene_name "uc002yzi.2"; oId "uc002yzi.2"; nearest_ref "uc002yzi.2"; class_code "="; tss_id "TSS50182"; p_id "P50156";
chr21	hg19_knownGene	exon	42824548	42824796	.	+	.	gene_id "XLOC_054938"; transcript_id "5_00150254"; exon_number "16"; gene_name "uc002yzi.2"; oId "uc002yzi.2"; nearest_ref "uc002yzi.2"; class_code "="; tss_id "TSS50182"; p_id "P50156";
chr21	hg19_knownGene	exon	42830455	42831140	.	+	.	gene_id "XLOC_054938"; transcript_id "5_00150254"; exon_number "17"; gene_name "uc002yzi.2"; oId "uc002yzi.2"; nearest_ref "uc002yzi.2"; class_code "="; tss_id "TSS50182"; p_id "P50156";
chr21	Cufflinks	exon	42811554	42811775	.	+	.	gene_id "XLOC_054938"; transcript_id "5_00151085"; exon_number "1"; gene_name "uc010goq.2"; oId "SC4.20356.4"; nearest_ref "uc010goq.2"; class_code "c"; tss_id "TSS50183";
chr21	Cufflinks	exon	42812814	42812952	.	+	.	gene_id "XLOC_054938"; transcript_id "5_00151085"; exon_number "2"; gene_name "uc010goq.2"; oId "SC4.20356.4"; nearest_ref "uc010goq.2"; class_code "c"; tss_id "TSS50183";
chr21	Cufflinks	exon	42813643	42813841	.	+	.	gene_id "XLOC_054938"; transcript_id "5_00151085"; exon_number "3"; gene_name "uc010goq.2"; oId "SC4.20356.4"; nearest_ref "uc010goq.2"; class_code "c"; tss_id "TSS50183";
chr21	Cufflinks	exon	42815715	42815793	.	+	.	gene_id "XLOC_054938"; transcript_id "5_00151085"; exon_number "4"; gene_name "uc010goq.2"; oId "SC4.20356.4"; nearest_ref "uc010goq.2"; class_code "c"; tss_id "TSS50183";
chr21	Cufflinks	exon	42817375	42817497	.	+	.	gene_id "XLOC_054938"; transcript_id "5_00151085"; exon_number "5"; gene_name "uc010goq.2"; oId "SC4.20356.4"; nearest_ref "uc010goq.2"; class_code "c"; tss_id "TSS50183";
chr21	Cufflinks	exon	42817927	42818068	.	+	.	gene_id "XLOC_054938"; transcript_id "5_00151085"; exon_number "6"; gene_name "uc010goq.2"; oId "SC4.20356.4"; nearest_ref "uc010goq.2"; class_code "c"; tss_id "TSS50183";
chr21	Cufflinks	exon	42821064	42821222	.	+	.	gene_id "XLOC_054938"; transcript_id "5_00151085"; exon_number "7"; gene_name "uc010goq.2"; oId "SC4.20356.4"; nearest_ref "uc010goq.2"; class_code "c"; tss_id "TSS50183";
chr21	Cufflinks	exon	42823094	42823170	.	+	.	gene_id "XLOC_054938"; transcript_id "5_00151085"; exon_number "8"; gene_name "uc010goq.2"; oId "SC4.20356.4"; nearest_ref "uc010goq.2"; class_code "c"; tss_id "TSS50183";
chr21	Cufflinks	exon	42824548	42824796	.	+	.	gene_id "XLOC_054938"; transcript_id "5_00151085"; exon_number "9"; gene_name "uc010goq.2"; oId "SC4.20356.4"; nearest_ref "uc010goq.2"; class_code "c"; tss_id "TSS50183";
chr21	Cufflinks	exon	42830455	42831140	.	+	.	gene_id "XLOC_054938"; transcript_id "5_00151085"; exon_number "10"; gene_name "uc010goq.2"; oId "SC4.20356.4"; nearest_ref "uc010goq.2"; class_code "c"; tss_id "TSS50183";
chr21	Cufflinks	exon	42828380	42828596	.	+	.	gene_id "XLOC_054939"; transcript_id "5_00151086"; exon_number "1"; gene_name "uc010goq.2"; oId "SC4.20357.1"; nearest_ref "uc010goq.2"; class_code "i";
chr21	hg19_knownGene	exon	43099462	43099670	.	+	.	gene_id "XLOC_054940"; transcript_id "5_00150256"; exon_number "1"; gene_name "uc011aes.1"; oId "uc011aes.1"; nearest_ref "uc011aes.1"; class_code "="; tss_id "TSS50184";
chr21	hg19_knownGene	exon	43108483	43108628	.	+	.	gene_id "XLOC_054940"; transcript_id "5_00150256"; exon_number "2"; gene_name "uc011aes.1"; oId "uc011aes.1"; nearest_ref "uc011aes.1"; class_code "="; tss_id "TSS50184";
chr21	hg19_knownGene	exon	43117398	43117496	.	+	.	gene_id "XLOC_054940"; transcript_id "5_00150256"; exon_number "3"; gene_name "uc011aes.1"; oId "uc011aes.1"; nearest_ref "uc011aes.1"; class_code "="; tss_id "TSS50184";
chr21	hg19_knownGene	exon	43136596	43136704	.	+	.	gene_id "XLOC_054941"; transcript_id "5_00150257"; exon_number "1"; gene_name "uc002yzm.2"; oId "uc002yzm.2"; nearest_ref "uc002yzm.2"; class_code "="; tss_id "TSS50185";
chr21	hg19_knownGene	exon	43137161	43137334	.	+	.	gene_id "XLOC_054941"; transcript_id "5_00150257"; exon_number "2"; gene_name "uc002yzm.2"; oId "uc002yzm.2"; nearest_ref "uc002yzm.2"; class_code "="; tss_id "TSS50185";
chr21	hg19_knownGene	exon	43137502	43137741	.	+	.	gene_id "XLOC_054941"; transcript_id "5_00150257"; exon_number "3"; gene_name "uc002yzm.2"; oId "uc002yzm.2"; nearest_ref "uc002yzm.2"; class_code "="; tss_id "TSS50185";
chr21	hg19_knownGene	exon	43442113	43445060	.	+	.	gene_id "XLOC_054942"; transcript_id "5_00150258"; exon_number "1"; gene_name "uc011aeu.1"; oId "uc011aeu.1"; nearest_ref "uc011aeu.1"; class_code "="; p_id "P50157";
chr21	hg19_knownGene	exon	43483068	43483323	.	+	.	gene_id "XLOC_054943"; transcript_id "5_00150260"; exon_number "1"; gene_name "uc002zae.1"; oId "uc002zae.1"; nearest_ref "uc002zae.1"; class_code "="; tss_id "TSS50186"; p_id "P50165";
chr21	hg19_knownGene	exon	43496114	43496356	.	+	.	gene_id "XLOC_054943"; transcript_id "5_00150260"; exon_number "2"; gene_name "uc002zae.1"; oId "uc002zae.1"; nearest_ref "uc002zae.1"; class_code "="; tss_id "TSS50186"; p_id "P50165";
chr21	hg19_knownGene	exon	43504194	43504355	.	+	.	gene_id "XLOC_054943"; transcript_id "5_00150260"; exon_number "3"; gene_name "uc002zae.1"; oId "uc002zae.1"; nearest_ref "uc002zae.1"; class_code "="; tss_id "TSS50186"; p_id "P50165";
chr21	hg19_knownGene	exon	43505401	43505522	.	+	.	gene_id "XLOC_054943"; transcript_id "5_00150260"; exon_number "4"; gene_name "uc002zae.1"; oId "uc002zae.1"; nearest_ref "uc002zae.1"; class_code "="; tss_id "TSS50186"; p_id "P50165";
chr21	hg19_knownGene	exon	43508404	43508590	.	+	.	gene_id "XLOC_054943"; transcript_id "5_00150260"; exon_number "5"; gene_name "uc002zae.1"; oId "uc002zae.1"; nearest_ref "uc002zae.1"; class_code "="; tss_id "TSS50186"; p_id "P50165";
chr21	hg19_knownGene	exon	43510408	43510548	.	+	.	gene_id "XLOC_054943"; transcript_id "5_00150260"; exon_number "6"; gene_name "uc002zae.1"; oId "uc002zae.1"; nearest_ref "uc002zae.1"; class_code "="; tss_id "TSS50186"; p_id "P50165";
chr21	hg19_knownGene	exon	43519036	43519290	.	+	.	gene_id "XLOC_054943"; transcript_id "5_00150260"; exon_number "7"; gene_name "uc002zae.1"; oId "uc002zae.1"; nearest_ref "uc002zae.1"; class_code "="; tss_id "TSS50186"; p_id "P50165";
chr21	hg19_knownGene	exon	43522276	43522388	.	+	.	gene_id "XLOC_054943"; transcript_id "5_00150260"; exon_number "8"; gene_name "uc002zae.1"; oId "uc002zae.1"; nearest_ref "uc002zae.1"; class_code "="; tss_id "TSS50186"; p_id "P50165";
chr21	hg19_knownGene	exon	43523978	43524197	.	+	.	gene_id "XLOC_054943"; transcript_id "5_00150260"; exon_number "9"; gene_name "uc002zae.1"; oId "uc002zae.1"; nearest_ref "uc002zae.1"; class_code "="; tss_id "TSS50186"; p_id "P50165";
chr21	hg19_knownGene	exon	43529672	43529809	.	+	.	gene_id "XLOC_054943"; transcript_id "5_00150260"; exon_number "10"; gene_name "uc002zae.1"; oId "uc002zae.1"; nearest_ref "uc002zae.1"; class_code "="; tss_id "TSS50186"; p_id "P50165";
chr21	hg19_knownGene	exon	43530990	43531820	.	+	.	gene_id "XLOC_054943"; transcript_id "5_00150260"; exon_number "11"; gene_name "uc002zae.1"; oId "uc002zae.1"; nearest_ref "uc002zae.1"; class_code "="; tss_id "TSS50186"; p_id "P50165";
chr21	hg19_knownGene	exon	43533683	43533940	.	+	.	gene_id "XLOC_054943"; transcript_id "5_00150260"; exon_number "12"; gene_name "uc002zae.1"; oId "uc002zae.1"; nearest_ref "uc002zae.1"; class_code "="; tss_id "TSS50186"; p_id "P50165";
chr21	hg19_knownGene	exon	43535983	43536095	.	+	.	gene_id "XLOC_054943"; transcript_id "5_00150260"; exon_number "13"; gene_name "uc002zae.1"; oId "uc002zae.1"; nearest_ref "uc002zae.1"; class_code "="; tss_id "TSS50186"; p_id "P50165";
chr21	hg19_knownGene	exon	43539221	43539434	.	+	.	gene_id "XLOC_054943"; transcript_id "5_00150260"; exon_number "14"; gene_name "uc002zae.1"; oId "uc002zae.1"; nearest_ref "uc002zae.1"; class_code "="; tss_id "TSS50186"; p_id "P50165";
chr21	hg19_knownGene	exon	43541197	43541334	.	+	.	gene_id "XLOC_054943"; transcript_id "5_00150260"; exon_number "15"; gene_name "uc002zae.1"; oId "uc002zae.1"; nearest_ref "uc002zae.1"; class_code "="; tss_id "TSS50186"; p_id "P50165";
chr21	hg19_knownGene	exon	43542941	43543260	.	+	.	gene_id "XLOC_054943"; transcript_id "5_00150260"; exon_number "16"; gene_name "uc002zae.1"; oId "uc002zae.1"; nearest_ref "uc002zae.1"; class_code "="; tss_id "TSS50186"; p_id "P50165";
chr21	hg19_knownGene	exon	43546455	43546600	.	+	.	gene_id "XLOC_054943"; transcript_id "5_00150260"; exon_number "17"; gene_name "uc002zae.1"; oId "uc002zae.1"; nearest_ref "uc002zae.1"; class_code "="; tss_id "TSS50186"; p_id "P50165";
chr21	hg19_knownGene	exon	43547116	43547352	.	+	.	gene_id "XLOC_054943"; transcript_id "5_00150260"; exon_number "18"; gene_name "uc002zae.1"; oId "uc002zae.1"; nearest_ref "uc002zae.1"; class_code "="; tss_id "TSS50186"; p_id "P50165";
chr21	hg19_knownGene	exon	43547782	43547941	.	+	.	gene_id "XLOC_054943"; transcript_id "5_00150260"; exon_number "19"; gene_name "uc002zae.1"; oId "uc002zae.1"; nearest_ref "uc002zae.1"; class_code "="; tss_id "TSS50186"; p_id "P50165";
chr21	hg19_knownGene	exon	43549823	43549907	.	+	.	gene_id "XLOC_054943"; transcript_id "5_00150260"; exon_number "20"; gene_name "uc002zae.1"; oId "uc002zae.1"; nearest_ref "uc002zae.1"; class_code "="; tss_id "TSS50186"; p_id "P50165";
chr21	hg19_knownGene	exon	43557549	43557751	.	+	.	gene_id "XLOC_054943"; transcript_id "5_00150260"; exon_number "21"; gene_name "uc002zae.1"; oId "uc002zae.1"; nearest_ref "uc002zae.1"; class_code "="; tss_id "TSS50186"; p_id "P50165";
chr21	hg19_knownGene	exon	43562206	43563105	.	+	.	gene_id "XLOC_054943"; transcript_id "5_00150260"; exon_number "22"; gene_name "uc002zae.1"; oId "uc002zae.1"; nearest_ref "uc002zae.1"; class_code "="; tss_id "TSS50186"; p_id "P50165";
chr21	hg19_knownGene	exon	43483068	43483323	.	+	.	gene_id "XLOC_054943"; transcript_id "5_00150259"; exon_number "1"; gene_name "uc002zad.1"; oId "uc002zad.1"; nearest_ref "uc002zad.1"; class_code "="; tss_id "TSS50186"; p_id "P50160";
chr21	hg19_knownGene	exon	43496114	43496356	.	+	.	gene_id "XLOC_054943"; transcript_id "5_00150259"; exon_number "2"; gene_name "uc002zad.1"; oId "uc002zad.1"; nearest_ref "uc002zad.1"; class_code "="; tss_id "TSS50186"; p_id "P50160";
chr21	hg19_knownGene	exon	43504194	43504355	.	+	.	gene_id "XLOC_054943"; transcript_id "5_00150259"; exon_number "3"; gene_name "uc002zad.1"; oId "uc002zad.1"; nearest_ref "uc002zad.1"; class_code "="; tss_id "TSS50186"; p_id "P50160";
chr21	hg19_knownGene	exon	43505401	43505522	.	+	.	gene_id "XLOC_054943"; transcript_id "5_00150259"; exon_number "4"; gene_name "uc002zad.1"; oId "uc002zad.1"; nearest_ref "uc002zad.1"; class_code "="; tss_id "TSS50186"; p_id "P50160";
chr21	hg19_knownGene	exon	43508404	43508590	.	+	.	gene_id "XLOC_054943"; transcript_id "5_00150259"; exon_number "5"; gene_name "uc002zad.1"; oId "uc002zad.1"; nearest_ref "uc002zad.1"; class_code "="; tss_id "TSS50186"; p_id "P50160";
chr21	hg19_knownGene	exon	43510408	43510548	.	+	.	gene_id "XLOC_054943"; transcript_id "5_00150259"; exon_number "6"; gene_name "uc002zad.1"; oId "uc002zad.1"; nearest_ref "uc002zad.1"; class_code "="; tss_id "TSS50186"; p_id "P50160";
chr21	hg19_knownGene	exon	43519036	43519290	.	+	.	gene_id "XLOC_054943"; transcript_id "5_00150259"; exon_number "7"; gene_name "uc002zad.1"; oId "uc002zad.1"; nearest_ref "uc002zad.1"; class_code "="; tss_id "TSS50186"; p_id "P50160";
chr21	hg19_knownGene	exon	43522276	43522388	.	+	.	gene_id "XLOC_054943"; transcript_id "5_00150259"; exon_number "8"; gene_name "uc002zad.1"; oId "uc002zad.1"; nearest_ref "uc002zad.1"; class_code "="; tss_id "TSS50186"; p_id "P50160";
chr21	hg19_knownGene	exon	43523978	43524197	.	+	.	gene_id "XLOC_054943"; transcript_id "5_00150259"; exon_number "9"; gene_name "uc002zad.1"; oId "uc002zad.1"; nearest_ref "uc002zad.1"; class_code "="; tss_id "TSS50186"; p_id "P50160";
chr21	hg19_knownGene	exon	43529672	43529809	.	+	.	gene_id "XLOC_054943"; transcript_id "5_00150259"; exon_number "10"; gene_name "uc002zad.1"; oId "uc002zad.1"; nearest_ref "uc002zad.1"; class_code "="; tss_id "TSS50186"; p_id "P50160";
chr21	hg19_knownGene	exon	43530990	43531231	.	+	.	gene_id "XLOC_054943"; transcript_id "5_00150259"; exon_number "11"; gene_name "uc002zad.1"; oId "uc002zad.1"; nearest_ref "uc002zad.1"; class_code "="; tss_id "TSS50186"; p_id "P50160";
chr21	hg19_knownGene	exon	43531616	43531820	.	+	.	gene_id "XLOC_054943"; transcript_id "5_00150259"; exon_number "12"; gene_name "uc002zad.1"; oId "uc002zad.1"; nearest_ref "uc002zad.1"; class_code "="; tss_id "TSS50186"; p_id "P50160";
chr21	hg19_knownGene	exon	43533683	43533940	.	+	.	gene_id "XLOC_054943"; transcript_id "5_00150259"; exon_number "13"; gene_name "uc002zad.1"; oId "uc002zad.1"; nearest_ref "uc002zad.1"; class_code "="; tss_id "TSS50186"; p_id "P50160";
chr21	hg19_knownGene	exon	43535983	43536095	.	+	.	gene_id "XLOC_054943"; transcript_id "5_00150259"; exon_number "14"; gene_name "uc002zad.1"; oId "uc002zad.1"; nearest_ref "uc002zad.1"; class_code "="; tss_id "TSS50186"; p_id "P50160";
chr21	hg19_knownGene	exon	43539221	43539434	.	+	.	gene_id "XLOC_054943"; transcript_id "5_00150259"; exon_number "15"; gene_name "uc002zad.1"; oId "uc002zad.1"; nearest_ref "uc002zad.1"; class_code "="; tss_id "TSS50186"; p_id "P50160";
chr21	hg19_knownGene	exon	43541197	43541334	.	+	.	gene_id "XLOC_054943"; transcript_id "5_00150259"; exon_number "16"; gene_name "uc002zad.1"; oId "uc002zad.1"; nearest_ref "uc002zad.1"; class_code "="; tss_id "TSS50186"; p_id "P50160";
chr21	hg19_knownGene	exon	43542941	43543260	.	+	.	gene_id "XLOC_054943"; transcript_id "5_00150259"; exon_number "17"; gene_name "uc002zad.1"; oId "uc002zad.1"; nearest_ref "uc002zad.1"; class_code "="; tss_id "TSS50186"; p_id "P50160";
chr21	hg19_knownGene	exon	43546455	43546600	.	+	.	gene_id "XLOC_054943"; transcript_id "5_00150259"; exon_number "18"; gene_name "uc002zad.1"; oId "uc002zad.1"; nearest_ref "uc002zad.1"; class_code "="; tss_id "TSS50186"; p_id "P50160";
chr21	hg19_knownGene	exon	43547116	43547352	.	+	.	gene_id "XLOC_054943"; transcript_id "5_00150259"; exon_number "19"; gene_name "uc002zad.1"; oId "uc002zad.1"; nearest_ref "uc002zad.1"; class_code "="; tss_id "TSS50186"; p_id "P50160";
chr21	hg19_knownGene	exon	43547782	43547941	.	+	.	gene_id "XLOC_054943"; transcript_id "5_00150259"; exon_number "20"; gene_name "uc002zad.1"; oId "uc002zad.1"; nearest_ref "uc002zad.1"; class_code "="; tss_id "TSS50186"; p_id "P50160";
chr21	hg19_knownGene	exon	43549823	43549907	.	+	.	gene_id "XLOC_054943"; transcript_id "5_00150259"; exon_number "21"; gene_name "uc002zad.1"; oId "uc002zad.1"; nearest_ref "uc002zad.1"; class_code "="; tss_id "TSS50186"; p_id "P50160";
chr21	hg19_knownGene	exon	43557549	43557751	.	+	.	gene_id "XLOC_054943"; transcript_id "5_00150259"; exon_number "22"; gene_name "uc002zad.1"; oId "uc002zad.1"; nearest_ref "uc002zad.1"; class_code "="; tss_id "TSS50186"; p_id "P50160";
chr21	hg19_knownGene	exon	43562206	43563105	.	+	.	gene_id "XLOC_054943"; transcript_id "5_00150259"; exon_number "23"; gene_name "uc002zad.1"; oId "uc002zad.1"; nearest_ref "uc002zad.1"; class_code "="; tss_id "TSS50186"; p_id "P50160";
chr21	hg19_knownGene	exon	43491426	43491501	.	+	.	gene_id "XLOC_054943"; transcript_id "5_00150262"; exon_number "1"; gene_name "uc002zag.1"; oId "uc002zag.1"; nearest_ref "uc002zag.1"; class_code "="; tss_id "TSS50187"; p_id "P50159";
chr21	hg19_knownGene	exon	43496114	43496356	.	+	.	gene_id "XLOC_054943"; transcript_id "5_00150262"; exon_number "2"; gene_name "uc002zag.1"; oId "uc002zag.1"; nearest_ref "uc002zag.1"; class_code "="; tss_id "TSS50187"; p_id "P50159";
chr21	hg19_knownGene	exon	43504194	43504355	.	+	.	gene_id "XLOC_054943"; transcript_id "5_00150262"; exon_number "3"; gene_name "uc002zag.1"; oId "uc002zag.1"; nearest_ref "uc002zag.1"; class_code "="; tss_id "TSS50187"; p_id "P50159";
chr21	hg19_knownGene	exon	43505401	43505522	.	+	.	gene_id "XLOC_054943"; transcript_id "5_00150262"; exon_number "4"; gene_name "uc002zag.1"; oId "uc002zag.1"; nearest_ref "uc002zag.1"; class_code "="; tss_id "TSS50187"; p_id "P50159";
chr21	hg19_knownGene	exon	43508404	43508590	.	+	.	gene_id "XLOC_054943"; transcript_id "5_00150262"; exon_number "5"; gene_name "uc002zag.1"; oId "uc002zag.1"; nearest_ref "uc002zag.1"; class_code "="; tss_id "TSS50187"; p_id "P50159";
chr21	hg19_knownGene	exon	43510408	43510548	.	+	.	gene_id "XLOC_054943"; transcript_id "5_00150262"; exon_number "6"; gene_name "uc002zag.1"; oId "uc002zag.1"; nearest_ref "uc002zag.1"; class_code "="; tss_id "TSS50187"; p_id "P50159";
chr21	hg19_knownGene	exon	43519036	43519290	.	+	.	gene_id "XLOC_054943"; transcript_id "5_00150262"; exon_number "7"; gene_name "uc002zag.1"; oId "uc002zag.1"; nearest_ref "uc002zag.1"; class_code "="; tss_id "TSS50187"; p_id "P50159";
chr21	hg19_knownGene	exon	43522276	43522388	.	+	.	gene_id "XLOC_054943"; transcript_id "5_00150262"; exon_number "8"; gene_name "uc002zag.1"; oId "uc002zag.1"; nearest_ref "uc002zag.1"; class_code "="; tss_id "TSS50187"; p_id "P50159";
chr21	hg19_knownGene	exon	43523978	43524197	.	+	.	gene_id "XLOC_054943"; transcript_id "5_00150262"; exon_number "9"; gene_name "uc002zag.1"; oId "uc002zag.1"; nearest_ref "uc002zag.1"; class_code "="; tss_id "TSS50187"; p_id "P50159";
chr21	hg19_knownGene	exon	43529672	43529809	.	+	.	gene_id "XLOC_054943"; transcript_id "5_00150262"; exon_number "10"; gene_name "uc002zag.1"; oId "uc002zag.1"; nearest_ref "uc002zag.1"; class_code "="; tss_id "TSS50187"; p_id "P50159";
chr21	hg19_knownGene	exon	43530990	43531820	.	+	.	gene_id "XLOC_054943"; transcript_id "5_00150262"; exon_number "11"; gene_name "uc002zag.1"; oId "uc002zag.1"; nearest_ref "uc002zag.1"; class_code "="; tss_id "TSS50187"; p_id "P50159";
chr21	hg19_knownGene	exon	43533683	43533940	.	+	.	gene_id "XLOC_054943"; transcript_id "5_00150262"; exon_number "12"; gene_name "uc002zag.1"; oId "uc002zag.1"; nearest_ref "uc002zag.1"; class_code "="; tss_id "TSS50187"; p_id "P50159";
chr21	hg19_knownGene	exon	43535983	43536095	.	+	.	gene_id "XLOC_054943"; transcript_id "5_00150262"; exon_number "13"; gene_name "uc002zag.1"; oId "uc002zag.1"; nearest_ref "uc002zag.1"; class_code "="; tss_id "TSS50187"; p_id "P50159";
chr21	hg19_knownGene	exon	43539221	43539434	.	+	.	gene_id "XLOC_054943"; transcript_id "5_00150262"; exon_number "14"; gene_name "uc002zag.1"; oId "uc002zag.1"; nearest_ref "uc002zag.1"; class_code "="; tss_id "TSS50187"; p_id "P50159";
chr21	hg19_knownGene	exon	43541197	43541334	.	+	.	gene_id "XLOC_054943"; transcript_id "5_00150262"; exon_number "15"; gene_name "uc002zag.1"; oId "uc002zag.1"; nearest_ref "uc002zag.1"; class_code "="; tss_id "TSS50187"; p_id "P50159";
chr21	hg19_knownGene	exon	43542941	43543260	.	+	.	gene_id "XLOC_054943"; transcript_id "5_00150262"; exon_number "16"; gene_name "uc002zag.1"; oId "uc002zag.1"; nearest_ref "uc002zag.1"; class_code "="; tss_id "TSS50187"; p_id "P50159";
chr21	hg19_knownGene	exon	43546455	43546600	.	+	.	gene_id "XLOC_054943"; transcript_id "5_00150262"; exon_number "17"; gene_name "uc002zag.1"; oId "uc002zag.1"; nearest_ref "uc002zag.1"; class_code "="; tss_id "TSS50187"; p_id "P50159";
chr21	hg19_knownGene	exon	43547116	43547352	.	+	.	gene_id "XLOC_054943"; transcript_id "5_00150262"; exon_number "18"; gene_name "uc002zag.1"; oId "uc002zag.1"; nearest_ref "uc002zag.1"; class_code "="; tss_id "TSS50187"; p_id "P50159";
chr21	hg19_knownGene	exon	43547782	43547941	.	+	.	gene_id "XLOC_054943"; transcript_id "5_00150262"; exon_number "19"; gene_name "uc002zag.1"; oId "uc002zag.1"; nearest_ref "uc002zag.1"; class_code "="; tss_id "TSS50187"; p_id "P50159";
chr21	hg19_knownGene	exon	43549823	43549907	.	+	.	gene_id "XLOC_054943"; transcript_id "5_00150262"; exon_number "20"; gene_name "uc002zag.1"; oId "uc002zag.1"; nearest_ref "uc002zag.1"; class_code "="; tss_id "TSS50187"; p_id "P50159";
chr21	hg19_knownGene	exon	43557549	43557751	.	+	.	gene_id "XLOC_054943"; transcript_id "5_00150262"; exon_number "21"; gene_name "uc002zag.1"; oId "uc002zag.1"; nearest_ref "uc002zag.1"; class_code "="; tss_id "TSS50187"; p_id "P50159";
chr21	hg19_knownGene	exon	43562206	43563105	.	+	.	gene_id "XLOC_054943"; transcript_id "5_00150262"; exon_number "22"; gene_name "uc002zag.1"; oId "uc002zag.1"; nearest_ref "uc002zag.1"; class_code "="; tss_id "TSS50187"; p_id "P50159";
chr21	hg19_knownGene	exon	43491426	43491501	.	+	.	gene_id "XLOC_054943"; transcript_id "5_00150261"; exon_number "1"; gene_name "uc002zaf.1"; oId "uc002zaf.1"; nearest_ref "uc002zaf.1"; class_code "="; tss_id "TSS50187"; p_id "P50158";
chr21	hg19_knownGene	exon	43496114	43496356	.	+	.	gene_id "XLOC_054943"; transcript_id "5_00150261"; exon_number "2"; gene_name "uc002zaf.1"; oId "uc002zaf.1"; nearest_ref "uc002zaf.1"; class_code "="; tss_id "TSS50187"; p_id "P50158";
chr21	hg19_knownGene	exon	43504194	43504355	.	+	.	gene_id "XLOC_054943"; transcript_id "5_00150261"; exon_number "3"; gene_name "uc002zaf.1"; oId "uc002zaf.1"; nearest_ref "uc002zaf.1"; class_code "="; tss_id "TSS50187"; p_id "P50158";
chr21	hg19_knownGene	exon	43505401	43505522	.	+	.	gene_id "XLOC_054943"; transcript_id "5_00150261"; exon_number "4"; gene_name "uc002zaf.1"; oId "uc002zaf.1"; nearest_ref "uc002zaf.1"; class_code "="; tss_id "TSS50187"; p_id "P50158";
chr21	hg19_knownGene	exon	43508404	43508590	.	+	.	gene_id "XLOC_054943"; transcript_id "5_00150261"; exon_number "5"; gene_name "uc002zaf.1"; oId "uc002zaf.1"; nearest_ref "uc002zaf.1"; class_code "="; tss_id "TSS50187"; p_id "P50158";
chr21	hg19_knownGene	exon	43510408	43510548	.	+	.	gene_id "XLOC_054943"; transcript_id "5_00150261"; exon_number "6"; gene_name "uc002zaf.1"; oId "uc002zaf.1"; nearest_ref "uc002zaf.1"; class_code "="; tss_id "TSS50187"; p_id "P50158";
chr21	hg19_knownGene	exon	43519036	43519290	.	+	.	gene_id "XLOC_054943"; transcript_id "5_00150261"; exon_number "7"; gene_name "uc002zaf.1"; oId "uc002zaf.1"; nearest_ref "uc002zaf.1"; class_code "="; tss_id "TSS50187"; p_id "P50158";
chr21	hg19_knownGene	exon	43522276	43522388	.	+	.	gene_id "XLOC_054943"; transcript_id "5_00150261"; exon_number "8"; gene_name "uc002zaf.1"; oId "uc002zaf.1"; nearest_ref "uc002zaf.1"; class_code "="; tss_id "TSS50187"; p_id "P50158";
chr21	hg19_knownGene	exon	43523978	43524197	.	+	.	gene_id "XLOC_054943"; transcript_id "5_00150261"; exon_number "9"; gene_name "uc002zaf.1"; oId "uc002zaf.1"; nearest_ref "uc002zaf.1"; class_code "="; tss_id "TSS50187"; p_id "P50158";
chr21	hg19_knownGene	exon	43529672	43529809	.	+	.	gene_id "XLOC_054943"; transcript_id "5_00150261"; exon_number "10"; gene_name "uc002zaf.1"; oId "uc002zaf.1"; nearest_ref "uc002zaf.1"; class_code "="; tss_id "TSS50187"; p_id "P50158";
chr21	hg19_knownGene	exon	43530990	43531231	.	+	.	gene_id "XLOC_054943"; transcript_id "5_00150261"; exon_number "11"; gene_name "uc002zaf.1"; oId "uc002zaf.1"; nearest_ref "uc002zaf.1"; class_code "="; tss_id "TSS50187"; p_id "P50158";
chr21	hg19_knownGene	exon	43531616	43531820	.	+	.	gene_id "XLOC_054943"; transcript_id "5_00150261"; exon_number "12"; gene_name "uc002zaf.1"; oId "uc002zaf.1"; nearest_ref "uc002zaf.1"; class_code "="; tss_id "TSS50187"; p_id "P50158";
chr21	hg19_knownGene	exon	43533683	43533940	.	+	.	gene_id "XLOC_054943"; transcript_id "5_00150261"; exon_number "13"; gene_name "uc002zaf.1"; oId "uc002zaf.1"; nearest_ref "uc002zaf.1"; class_code "="; tss_id "TSS50187"; p_id "P50158";
chr21	hg19_knownGene	exon	43535983	43536095	.	+	.	gene_id "XLOC_054943"; transcript_id "5_00150261"; exon_number "14"; gene_name "uc002zaf.1"; oId "uc002zaf.1"; nearest_ref "uc002zaf.1"; class_code "="; tss_id "TSS50187"; p_id "P50158";
chr21	hg19_knownGene	exon	43539221	43539434	.	+	.	gene_id "XLOC_054943"; transcript_id "5_00150261"; exon_number "15"; gene_name "uc002zaf.1"; oId "uc002zaf.1"; nearest_ref "uc002zaf.1"; class_code "="; tss_id "TSS50187"; p_id "P50158";
chr21	hg19_knownGene	exon	43541197	43541334	.	+	.	gene_id "XLOC_054943"; transcript_id "5_00150261"; exon_number "16"; gene_name "uc002zaf.1"; oId "uc002zaf.1"; nearest_ref "uc002zaf.1"; class_code "="; tss_id "TSS50187"; p_id "P50158";
chr21	hg19_knownGene	exon	43542941	43543260	.	+	.	gene_id "XLOC_054943"; transcript_id "5_00150261"; exon_number "17"; gene_name "uc002zaf.1"; oId "uc002zaf.1"; nearest_ref "uc002zaf.1"; class_code "="; tss_id "TSS50187"; p_id "P50158";
chr21	hg19_knownGene	exon	43546455	43546600	.	+	.	gene_id "XLOC_054943"; transcript_id "5_00150261"; exon_number "18"; gene_name "uc002zaf.1"; oId "uc002zaf.1"; nearest_ref "uc002zaf.1"; class_code "="; tss_id "TSS50187"; p_id "P50158";
chr21	hg19_knownGene	exon	43547116	43547352	.	+	.	gene_id "XLOC_054943"; transcript_id "5_00150261"; exon_number "19"; gene_name "uc002zaf.1"; oId "uc002zaf.1"; nearest_ref "uc002zaf.1"; class_code "="; tss_id "TSS50187"; p_id "P50158";
chr21	hg19_knownGene	exon	43547782	43547941	.	+	.	gene_id "XLOC_054943"; transcript_id "5_00150261"; exon_number "20"; gene_name "uc002zaf.1"; oId "uc002zaf.1"; nearest_ref "uc002zaf.1"; class_code "="; tss_id "TSS50187"; p_id "P50158";
chr21	hg19_knownGene	exon	43549823	43549907	.	+	.	gene_id "XLOC_054943"; transcript_id "5_00150261"; exon_number "21"; gene_name "uc002zaf.1"; oId "uc002zaf.1"; nearest_ref "uc002zaf.1"; class_code "="; tss_id "TSS50187"; p_id "P50158";
chr21	hg19_knownGene	exon	43557549	43557751	.	+	.	gene_id "XLOC_054943"; transcript_id "5_00150261"; exon_number "22"; gene_name "uc002zaf.1"; oId "uc002zaf.1"; nearest_ref "uc002zaf.1"; class_code "="; tss_id "TSS50187"; p_id "P50158";
chr21	hg19_knownGene	exon	43562206	43563105	.	+	.	gene_id "XLOC_054943"; transcript_id "5_00150261"; exon_number "23"; gene_name "uc002zaf.1"; oId "uc002zaf.1"; nearest_ref "uc002zaf.1"; class_code "="; tss_id "TSS50187"; p_id "P50158";
chr21	hg19_knownGene	exon	43505401	43505522	.	+	.	gene_id "XLOC_054943"; transcript_id "5_00150265"; exon_number "1"; gene_name "uc010gow.1"; oId "uc010gow.1"; nearest_ref "uc010gow.1"; class_code "="; tss_id "TSS50188"; p_id "P50161";
chr21	hg19_knownGene	exon	43506640	43506736	.	+	.	gene_id "XLOC_054943"; transcript_id "5_00150265"; exon_number "2"; gene_name "uc010gow.1"; oId "uc010gow.1"; nearest_ref "uc010gow.1"; class_code "="; tss_id "TSS50188"; p_id "P50161";
chr21	hg19_knownGene	exon	43508404	43508590	.	+	.	gene_id "XLOC_054943"; transcript_id "5_00150265"; exon_number "3"; gene_name "uc010gow.1"; oId "uc010gow.1"; nearest_ref "uc010gow.1"; class_code "="; tss_id "TSS50188"; p_id "P50161";
chr21	hg19_knownGene	exon	43510408	43510548	.	+	.	gene_id "XLOC_054943"; transcript_id "5_00150265"; exon_number "4"; gene_name "uc010gow.1"; oId "uc010gow.1"; nearest_ref "uc010gow.1"; class_code "="; tss_id "TSS50188"; p_id "P50161";
chr21	hg19_knownGene	exon	43519036	43519290	.	+	.	gene_id "XLOC_054943"; transcript_id "5_00150265"; exon_number "5"; gene_name "uc010gow.1"; oId "uc010gow.1"; nearest_ref "uc010gow.1"; class_code "="; tss_id "TSS50188"; p_id "P50161";
chr21	hg19_knownGene	exon	43522276	43522388	.	+	.	gene_id "XLOC_054943"; transcript_id "5_00150265"; exon_number "6"; gene_name "uc010gow.1"; oId "uc010gow.1"; nearest_ref "uc010gow.1"; class_code "="; tss_id "TSS50188"; p_id "P50161";
chr21	hg19_knownGene	exon	43523978	43524197	.	+	.	gene_id "XLOC_054943"; transcript_id "5_00150265"; exon_number "7"; gene_name "uc010gow.1"; oId "uc010gow.1"; nearest_ref "uc010gow.1"; class_code "="; tss_id "TSS50188"; p_id "P50161";
chr21	hg19_knownGene	exon	43505401	43505522	.	+	.	gene_id "XLOC_054943"; transcript_id "5_00150267"; exon_number "1"; gene_name "uc010goy.1"; oId "uc010goy.1"; nearest_ref "uc010goy.1"; class_code "="; tss_id "TSS50188"; p_id "P50162";
chr21	hg19_knownGene	exon	43510408	43510548	.	+	.	gene_id "XLOC_054943"; transcript_id "5_00150267"; exon_number "2"; gene_name "uc010goy.1"; oId "uc010goy.1"; nearest_ref "uc010goy.1"; class_code "="; tss_id "TSS50188"; p_id "P50162";
chr21	hg19_knownGene	exon	43513514	43513632	.	+	.	gene_id "XLOC_054943"; transcript_id "5_00150267"; exon_number "3"; gene_name "uc010goy.1"; oId "uc010goy.1"; nearest_ref "uc010goy.1"; class_code "="; tss_id "TSS50188"; p_id "P50162";
chr21	hg19_knownGene	exon	43513981	43514134	.	+	.	gene_id "XLOC_054943"; transcript_id "5_00150267"; exon_number "4"; gene_name "uc010goy.1"; oId "uc010goy.1"; nearest_ref "uc010goy.1"; class_code "="; tss_id "TSS50188"; p_id "P50162";
chr21	hg19_knownGene	exon	43519036	43519290	.	+	.	gene_id "XLOC_054943"; transcript_id "5_00150267"; exon_number "5"; gene_name "uc010goy.1"; oId "uc010goy.1"; nearest_ref "uc010goy.1"; class_code "="; tss_id "TSS50188"; p_id "P50162";
chr21	hg19_knownGene	exon	43522276	43522388	.	+	.	gene_id "XLOC_054943"; transcript_id "5_00150267"; exon_number "6"; gene_name "uc010goy.1"; oId "uc010goy.1"; nearest_ref "uc010goy.1"; class_code "="; tss_id "TSS50188"; p_id "P50162";
chr21	hg19_knownGene	exon	43523978	43524197	.	+	.	gene_id "XLOC_054943"; transcript_id "5_00150267"; exon_number "7"; gene_name "uc010goy.1"; oId "uc010goy.1"; nearest_ref "uc010goy.1"; class_code "="; tss_id "TSS50188"; p_id "P50162";
chr21	hg19_knownGene	exon	43505401	43505522	.	+	.	gene_id "XLOC_054943"; transcript_id "5_00150266"; exon_number "1"; gene_name "uc010gox.1"; oId "uc010gox.1"; nearest_ref "uc010gox.1"; class_code "="; tss_id "TSS50188";
chr21	hg19_knownGene	exon	43508404	43508590	.	+	.	gene_id "XLOC_054943"; transcript_id "5_00150266"; exon_number "2"; gene_name "uc010gox.1"; oId "uc010gox.1"; nearest_ref "uc010gox.1"; class_code "="; tss_id "TSS50188";
chr21	hg19_knownGene	exon	43510408	43510548	.	+	.	gene_id "XLOC_054943"; transcript_id "5_00150266"; exon_number "3"; gene_name "uc010gox.1"; oId "uc010gox.1"; nearest_ref "uc010gox.1"; class_code "="; tss_id "TSS50188";
chr21	hg19_knownGene	exon	43519036	43519290	.	+	.	gene_id "XLOC_054943"; transcript_id "5_00150266"; exon_number "4"; gene_name "uc010gox.1"; oId "uc010gox.1"; nearest_ref "uc010gox.1"; class_code "="; tss_id "TSS50188";
chr21	hg19_knownGene	exon	43521818	43521927	.	+	.	gene_id "XLOC_054943"; transcript_id "5_00150266"; exon_number "5"; gene_name "uc010gox.1"; oId "uc010gox.1"; nearest_ref "uc010gox.1"; class_code "="; tss_id "TSS50188";
chr21	hg19_knownGene	exon	43522276	43522388	.	+	.	gene_id "XLOC_054943"; transcript_id "5_00150266"; exon_number "6"; gene_name "uc010gox.1"; oId "uc010gox.1"; nearest_ref "uc010gox.1"; class_code "="; tss_id "TSS50188";
chr21	hg19_knownGene	exon	43523978	43524197	.	+	.	gene_id "XLOC_054943"; transcript_id "5_00150266"; exon_number "7"; gene_name "uc010gox.1"; oId "uc010gox.1"; nearest_ref "uc010gox.1"; class_code "="; tss_id "TSS50188";
chr21	hg19_knownGene	exon	43505401	43505522	.	+	.	gene_id "XLOC_054943"; transcript_id "5_00150264"; exon_number "1"; gene_name "uc002zaj.1"; oId "uc002zaj.1"; nearest_ref "uc002zaj.1"; class_code "="; tss_id "TSS50188";
chr21	hg19_knownGene	exon	43508404	43508590	.	+	.	gene_id "XLOC_054943"; transcript_id "5_00150264"; exon_number "2"; gene_name "uc002zaj.1"; oId "uc002zaj.1"; nearest_ref "uc002zaj.1"; class_code "="; tss_id "TSS50188";
chr21	hg19_knownGene	exon	43510408	43510548	.	+	.	gene_id "XLOC_054943"; transcript_id "5_00150264"; exon_number "3"; gene_name "uc002zaj.1"; oId "uc002zaj.1"; nearest_ref "uc002zaj.1"; class_code "="; tss_id "TSS50188";
chr21	hg19_knownGene	exon	43513981	43514134	.	+	.	gene_id "XLOC_054943"; transcript_id "5_00150264"; exon_number "4"; gene_name "uc002zaj.1"; oId "uc002zaj.1"; nearest_ref "uc002zaj.1"; class_code "="; tss_id "TSS50188";
chr21	hg19_knownGene	exon	43519036	43519290	.	+	.	gene_id "XLOC_054943"; transcript_id "5_00150264"; exon_number "5"; gene_name "uc002zaj.1"; oId "uc002zaj.1"; nearest_ref "uc002zaj.1"; class_code "="; tss_id "TSS50188";
chr21	hg19_knownGene	exon	43522276	43522388	.	+	.	gene_id "XLOC_054943"; transcript_id "5_00150264"; exon_number "6"; gene_name "uc002zaj.1"; oId "uc002zaj.1"; nearest_ref "uc002zaj.1"; class_code "="; tss_id "TSS50188";
chr21	hg19_knownGene	exon	43523978	43524197	.	+	.	gene_id "XLOC_054943"; transcript_id "5_00150264"; exon_number "7"; gene_name "uc002zaj.1"; oId "uc002zaj.1"; nearest_ref "uc002zaj.1"; class_code "="; tss_id "TSS50188";
chr21	hg19_knownGene	exon	43505401	43505522	.	+	.	gene_id "XLOC_054943"; transcript_id "5_00150263"; exon_number "1"; gene_name "uc002zai.1"; oId "uc002zai.1"; nearest_ref "uc002zai.1"; class_code "="; tss_id "TSS50188"; p_id "P50162";
chr21	hg19_knownGene	exon	43508404	43508583	.	+	.	gene_id "XLOC_054943"; transcript_id "5_00150263"; exon_number "2"; gene_name "uc002zai.1"; oId "uc002zai.1"; nearest_ref "uc002zai.1"; class_code "="; tss_id "TSS50188"; p_id "P50162";
chr21	hg19_knownGene	exon	43510408	43510548	.	+	.	gene_id "XLOC_054943"; transcript_id "5_00150263"; exon_number "3"; gene_name "uc002zai.1"; oId "uc002zai.1"; nearest_ref "uc002zai.1"; class_code "="; tss_id "TSS50188"; p_id "P50162";
chr21	hg19_knownGene	exon	43513514	43513632	.	+	.	gene_id "XLOC_054943"; transcript_id "5_00150263"; exon_number "4"; gene_name "uc002zai.1"; oId "uc002zai.1"; nearest_ref "uc002zai.1"; class_code "="; tss_id "TSS50188"; p_id "P50162";
chr21	hg19_knownGene	exon	43513981	43514134	.	+	.	gene_id "XLOC_054943"; transcript_id "5_00150263"; exon_number "5"; gene_name "uc002zai.1"; oId "uc002zai.1"; nearest_ref "uc002zai.1"; class_code "="; tss_id "TSS50188"; p_id "P50162";
chr21	hg19_knownGene	exon	43519036	43519290	.	+	.	gene_id "XLOC_054943"; transcript_id "5_00150263"; exon_number "6"; gene_name "uc002zai.1"; oId "uc002zai.1"; nearest_ref "uc002zai.1"; class_code "="; tss_id "TSS50188"; p_id "P50162";
chr21	hg19_knownGene	exon	43522276	43522388	.	+	.	gene_id "XLOC_054943"; transcript_id "5_00150263"; exon_number "7"; gene_name "uc002zai.1"; oId "uc002zai.1"; nearest_ref "uc002zai.1"; class_code "="; tss_id "TSS50188"; p_id "P50162";
chr21	hg19_knownGene	exon	43523978	43524197	.	+	.	gene_id "XLOC_054943"; transcript_id "5_00150263"; exon_number "8"; gene_name "uc002zai.1"; oId "uc002zai.1"; nearest_ref "uc002zai.1"; class_code "="; tss_id "TSS50188"; p_id "P50162";
chr21	hg19_knownGene	exon	43505413	43505584	.	+	.	gene_id "XLOC_054943"; transcript_id "5_00150268"; exon_number "1"; gene_name "uc010goz.1"; oId "uc010goz.1"; nearest_ref "uc010goz.1"; class_code "="; tss_id "TSS50188"; p_id "P50163";
chr21	hg19_knownGene	exon	43508404	43508590	.	+	.	gene_id "XLOC_054943"; transcript_id "5_00150268"; exon_number "2"; gene_name "uc010goz.1"; oId "uc010goz.1"; nearest_ref "uc010goz.1"; class_code "="; tss_id "TSS50188"; p_id "P50163";
chr21	hg19_knownGene	exon	43519036	43519290	.	+	.	gene_id "XLOC_054943"; transcript_id "5_00150268"; exon_number "3"; gene_name "uc010goz.1"; oId "uc010goz.1"; nearest_ref "uc010goz.1"; class_code "="; tss_id "TSS50188"; p_id "P50163";
chr21	hg19_knownGene	exon	43522276	43522388	.	+	.	gene_id "XLOC_054943"; transcript_id "5_00150268"; exon_number "4"; gene_name "uc010goz.1"; oId "uc010goz.1"; nearest_ref "uc010goz.1"; class_code "="; tss_id "TSS50188"; p_id "P50163";
chr21	hg19_knownGene	exon	43523978	43524197	.	+	.	gene_id "XLOC_054943"; transcript_id "5_00150268"; exon_number "5"; gene_name "uc010goz.1"; oId "uc010goz.1"; nearest_ref "uc010goz.1"; class_code "="; tss_id "TSS50188"; p_id "P50163";
chr21	hg19_knownGene	exon	43540629	43541061	.	+	.	gene_id "XLOC_054943"; transcript_id "5_00150269"; exon_number "1"; gene_name "uc002zal.1"; oId "uc002zal.1"; nearest_ref "uc002zal.1"; class_code "="; tss_id "TSS50189"; p_id "P50164";
chr21	hg19_knownGene	exon	43541197	43541334	.	+	.	gene_id "XLOC_054943"; transcript_id "5_00150269"; exon_number "2"; gene_name "uc002zal.1"; oId "uc002zal.1"; nearest_ref "uc002zal.1"; class_code "="; tss_id "TSS50189"; p_id "P50164";
chr21	hg19_knownGene	exon	43542941	43543260	.	+	.	gene_id "XLOC_054943"; transcript_id "5_00150269"; exon_number "3"; gene_name "uc002zal.1"; oId "uc002zal.1"; nearest_ref "uc002zal.1"; class_code "="; tss_id "TSS50189"; p_id "P50164";
chr21	hg19_knownGene	exon	43546455	43546600	.	+	.	gene_id "XLOC_054943"; transcript_id "5_00150269"; exon_number "4"; gene_name "uc002zal.1"; oId "uc002zal.1"; nearest_ref "uc002zal.1"; class_code "="; tss_id "TSS50189"; p_id "P50164";
chr21	hg19_knownGene	exon	43547116	43547352	.	+	.	gene_id "XLOC_054943"; transcript_id "5_00150269"; exon_number "5"; gene_name "uc002zal.1"; oId "uc002zal.1"; nearest_ref "uc002zal.1"; class_code "="; tss_id "TSS50189"; p_id "P50164";
chr21	hg19_knownGene	exon	43547782	43547941	.	+	.	gene_id "XLOC_054943"; transcript_id "5_00150269"; exon_number "6"; gene_name "uc002zal.1"; oId "uc002zal.1"; nearest_ref "uc002zal.1"; class_code "="; tss_id "TSS50189"; p_id "P50164";
chr21	hg19_knownGene	exon	43549823	43549907	.	+	.	gene_id "XLOC_054943"; transcript_id "5_00150269"; exon_number "7"; gene_name "uc002zal.1"; oId "uc002zal.1"; nearest_ref "uc002zal.1"; class_code "="; tss_id "TSS50189"; p_id "P50164";
chr21	hg19_knownGene	exon	43557549	43557751	.	+	.	gene_id "XLOC_054943"; transcript_id "5_00150269"; exon_number "8"; gene_name "uc002zal.1"; oId "uc002zal.1"; nearest_ref "uc002zal.1"; class_code "="; tss_id "TSS50189"; p_id "P50164";
chr21	hg19_knownGene	exon	43562206	43563105	.	+	.	gene_id "XLOC_054943"; transcript_id "5_00150269"; exon_number "9"; gene_name "uc002zal.1"; oId "uc002zal.1"; nearest_ref "uc002zal.1"; class_code "="; tss_id "TSS50189"; p_id "P50164";
chr21	hg19_knownGene	exon	43547782	43547941	.	+	.	gene_id "XLOC_054943"; transcript_id "5_00150270"; exon_number "1"; gene_name "uc010gpa.1"; oId "uc010gpa.1"; nearest_ref "uc010gpa.1"; class_code "="; tss_id "TSS50190";
chr21	hg19_knownGene	exon	43548114	43548255	.	+	.	gene_id "XLOC_054943"; transcript_id "5_00150270"; exon_number "2"; gene_name "uc010gpa.1"; oId "uc010gpa.1"; nearest_ref "uc010gpa.1"; class_code "="; tss_id "TSS50190";
chr21	hg19_knownGene	exon	43549823	43549907	.	+	.	gene_id "XLOC_054943"; transcript_id "5_00150270"; exon_number "3"; gene_name "uc010gpa.1"; oId "uc010gpa.1"; nearest_ref "uc010gpa.1"; class_code "="; tss_id "TSS50190";
chr21	hg19_knownGene	exon	43557549	43557751	.	+	.	gene_id "XLOC_054943"; transcript_id "5_00150270"; exon_number "4"; gene_name "uc010gpa.1"; oId "uc010gpa.1"; nearest_ref "uc010gpa.1"; class_code "="; tss_id "TSS50190";
chr21	hg19_knownGene	exon	43619799	43619959	.	+	.	gene_id "XLOC_054944"; transcript_id "5_00150272"; exon_number "1"; gene_name "uc002zan.2"; oId "uc002zan.2"; nearest_ref "uc002zan.2"; class_code "="; tss_id "TSS50191"; p_id "P50173";
chr21	hg19_knownGene	exon	43621687	43621833	.	+	.	gene_id "XLOC_054944"; transcript_id "5_00150272"; exon_number "2"; gene_name "uc002zan.2"; oId "uc002zan.2"; nearest_ref "uc002zan.2"; class_code "="; tss_id "TSS50191"; p_id "P50173";
chr21	hg19_knownGene	exon	43645781	43646024	.	+	.	gene_id "XLOC_054944"; transcript_id "5_00150272"; exon_number "3"; gene_name "uc002zan.2"; oId "uc002zan.2"; nearest_ref "uc002zan.2"; class_code "="; tss_id "TSS50191"; p_id "P50173";
chr21	hg19_knownGene	exon	43691180	43691297	.	+	.	gene_id "XLOC_054944"; transcript_id "5_00150272"; exon_number "4"; gene_name "uc002zan.2"; oId "uc002zan.2"; nearest_ref "uc002zan.2"; class_code "="; tss_id "TSS50191"; p_id "P50173";
chr21	hg19_knownGene	exon	43693413	43693545	.	+	.	gene_id "XLOC_054944"; transcript_id "5_00150272"; exon_number "5"; gene_name "uc002zan.2"; oId "uc002zan.2"; nearest_ref "uc002zan.2"; class_code "="; tss_id "TSS50191"; p_id "P50173";
chr21	hg19_knownGene	exon	43697005	43697055	.	+	.	gene_id "XLOC_054944"; transcript_id "5_00150272"; exon_number "6"; gene_name "uc002zan.2"; oId "uc002zan.2"; nearest_ref "uc002zan.2"; class_code "="; tss_id "TSS50191"; p_id "P50173";
chr21	hg19_knownGene	exon	43702384	43702529	.	+	.	gene_id "XLOC_054944"; transcript_id "5_00150272"; exon_number "7"; gene_name "uc002zan.2"; oId "uc002zan.2"; nearest_ref "uc002zan.2"; class_code "="; tss_id "TSS50191"; p_id "P50173";
chr21	hg19_knownGene	exon	43704670	43704793	.	+	.	gene_id "XLOC_054944"; transcript_id "5_00150272"; exon_number "8"; gene_name "uc002zan.2"; oId "uc002zan.2"; nearest_ref "uc002zan.2"; class_code "="; tss_id "TSS50191"; p_id "P50173";
chr21	hg19_knownGene	exon	43705990	43706104	.	+	.	gene_id "XLOC_054944"; transcript_id "5_00150272"; exon_number "9"; gene_name "uc002zan.2"; oId "uc002zan.2"; nearest_ref "uc002zan.2"; class_code "="; tss_id "TSS50191"; p_id "P50173";
chr21	hg19_knownGene	exon	43707999	43708147	.	+	.	gene_id "XLOC_054944"; transcript_id "5_00150272"; exon_number "10"; gene_name "uc002zan.2"; oId "uc002zan.2"; nearest_ref "uc002zan.2"; class_code "="; tss_id "TSS50191"; p_id "P50173";
chr21	hg19_knownGene	exon	43708321	43708422	.	+	.	gene_id "XLOC_054944"; transcript_id "5_00150272"; exon_number "11"; gene_name "uc002zan.2"; oId "uc002zan.2"; nearest_ref "uc002zan.2"; class_code "="; tss_id "TSS50191"; p_id "P50173";
chr21	hg19_knownGene	exon	43710160	43710328	.	+	.	gene_id "XLOC_054944"; transcript_id "5_00150272"; exon_number "12"; gene_name "uc002zan.2"; oId "uc002zan.2"; nearest_ref "uc002zan.2"; class_code "="; tss_id "TSS50191"; p_id "P50173";
chr21	hg19_knownGene	exon	43711202	43711302	.	+	.	gene_id "XLOC_054944"; transcript_id "5_00150272"; exon_number "13"; gene_name "uc002zan.2"; oId "uc002zan.2"; nearest_ref "uc002zan.2"; class_code "="; tss_id "TSS50191"; p_id "P50173";
chr21	hg19_knownGene	exon	43711608	43711766	.	+	.	gene_id "XLOC_054944"; transcript_id "5_00150272"; exon_number "14"; gene_name "uc002zan.2"; oId "uc002zan.2"; nearest_ref "uc002zan.2"; class_code "="; tss_id "TSS50191"; p_id "P50173";
chr21	hg19_knownGene	exon	43714652	43714770	.	+	.	gene_id "XLOC_054944"; transcript_id "5_00150272"; exon_number "15"; gene_name "uc002zan.2"; oId "uc002zan.2"; nearest_ref "uc002zan.2"; class_code "="; tss_id "TSS50191"; p_id "P50173";
chr21	hg19_knownGene	exon	43716274	43717352	.	+	.	gene_id "XLOC_054944"; transcript_id "5_00150272"; exon_number "16"; gene_name "uc002zan.2"; oId "uc002zan.2"; nearest_ref "uc002zan.2"; class_code "="; tss_id "TSS50191"; p_id "P50173";
chr21	hg19_knownGene	exon	43619799	43619959	.	+	.	gene_id "XLOC_054944"; transcript_id "5_00150271"; exon_number "1"; gene_name "uc002zam.2"; oId "uc002zam.2"; nearest_ref "uc002zam.2"; class_code "="; tss_id "TSS50191"; p_id "P50168";
chr21	hg19_knownGene	exon	43621687	43621833	.	+	.	gene_id "XLOC_054944"; transcript_id "5_00150271"; exon_number "2"; gene_name "uc002zam.2"; oId "uc002zam.2"; nearest_ref "uc002zam.2"; class_code "="; tss_id "TSS50191"; p_id "P50168";
chr21	hg19_knownGene	exon	43627056	43627096	.	+	.	gene_id "XLOC_054944"; transcript_id "5_00150271"; exon_number "3"; gene_name "uc002zam.2"; oId "uc002zam.2"; nearest_ref "uc002zam.2"; class_code "="; tss_id "TSS50191"; p_id "P50168";
chr21	hg19_knownGene	exon	43645781	43646024	.	+	.	gene_id "XLOC_054944"; transcript_id "5_00150271"; exon_number "4"; gene_name "uc002zam.2"; oId "uc002zam.2"; nearest_ref "uc002zam.2"; class_code "="; tss_id "TSS50191"; p_id "P50168";
chr21	hg19_knownGene	exon	43691180	43691297	.	+	.	gene_id "XLOC_054944"; transcript_id "5_00150271"; exon_number "5"; gene_name "uc002zam.2"; oId "uc002zam.2"; nearest_ref "uc002zam.2"; class_code "="; tss_id "TSS50191"; p_id "P50168";
chr21	hg19_knownGene	exon	43693413	43693545	.	+	.	gene_id "XLOC_054944"; transcript_id "5_00150271"; exon_number "6"; gene_name "uc002zam.2"; oId "uc002zam.2"; nearest_ref "uc002zam.2"; class_code "="; tss_id "TSS50191"; p_id "P50168";
chr21	hg19_knownGene	exon	43697005	43697055	.	+	.	gene_id "XLOC_054944"; transcript_id "5_00150271"; exon_number "7"; gene_name "uc002zam.2"; oId "uc002zam.2"; nearest_ref "uc002zam.2"; class_code "="; tss_id "TSS50191"; p_id "P50168";
chr21	hg19_knownGene	exon	43702384	43702529	.	+	.	gene_id "XLOC_054944"; transcript_id "5_00150271"; exon_number "8"; gene_name "uc002zam.2"; oId "uc002zam.2"; nearest_ref "uc002zam.2"; class_code "="; tss_id "TSS50191"; p_id "P50168";
chr21	hg19_knownGene	exon	43704670	43704793	.	+	.	gene_id "XLOC_054944"; transcript_id "5_00150271"; exon_number "9"; gene_name "uc002zam.2"; oId "uc002zam.2"; nearest_ref "uc002zam.2"; class_code "="; tss_id "TSS50191"; p_id "P50168";
chr21	hg19_knownGene	exon	43705990	43706104	.	+	.	gene_id "XLOC_054944"; transcript_id "5_00150271"; exon_number "10"; gene_name "uc002zam.2"; oId "uc002zam.2"; nearest_ref "uc002zam.2"; class_code "="; tss_id "TSS50191"; p_id "P50168";
chr21	hg19_knownGene	exon	43707999	43708147	.	+	.	gene_id "XLOC_054944"; transcript_id "5_00150271"; exon_number "11"; gene_name "uc002zam.2"; oId "uc002zam.2"; nearest_ref "uc002zam.2"; class_code "="; tss_id "TSS50191"; p_id "P50168";
chr21	hg19_knownGene	exon	43708321	43708422	.	+	.	gene_id "XLOC_054944"; transcript_id "5_00150271"; exon_number "12"; gene_name "uc002zam.2"; oId "uc002zam.2"; nearest_ref "uc002zam.2"; class_code "="; tss_id "TSS50191"; p_id "P50168";
chr21	hg19_knownGene	exon	43710160	43710328	.	+	.	gene_id "XLOC_054944"; transcript_id "5_00150271"; exon_number "13"; gene_name "uc002zam.2"; oId "uc002zam.2"; nearest_ref "uc002zam.2"; class_code "="; tss_id "TSS50191"; p_id "P50168";
chr21	hg19_knownGene	exon	43711202	43711302	.	+	.	gene_id "XLOC_054944"; transcript_id "5_00150271"; exon_number "14"; gene_name "uc002zam.2"; oId "uc002zam.2"; nearest_ref "uc002zam.2"; class_code "="; tss_id "TSS50191"; p_id "P50168";
chr21	hg19_knownGene	exon	43711608	43711766	.	+	.	gene_id "XLOC_054944"; transcript_id "5_00150271"; exon_number "15"; gene_name "uc002zam.2"; oId "uc002zam.2"; nearest_ref "uc002zam.2"; class_code "="; tss_id "TSS50191"; p_id "P50168";
chr21	hg19_knownGene	exon	43714652	43714770	.	+	.	gene_id "XLOC_054944"; transcript_id "5_00150271"; exon_number "16"; gene_name "uc002zam.2"; oId "uc002zam.2"; nearest_ref "uc002zam.2"; class_code "="; tss_id "TSS50191"; p_id "P50168";
chr21	hg19_knownGene	exon	43716274	43717352	.	+	.	gene_id "XLOC_054944"; transcript_id "5_00150271"; exon_number "17"; gene_name "uc002zam.2"; oId "uc002zam.2"; nearest_ref "uc002zam.2"; class_code "="; tss_id "TSS50191"; p_id "P50168";
chr21	hg19_knownGene	exon	43636187	43636298	.	+	.	gene_id "XLOC_054944"; transcript_id "5_00150274"; exon_number "1"; gene_name "uc002zao.2"; oId "uc002zao.2"; nearest_ref "uc002zao.2"; class_code "="; tss_id "TSS50192"; p_id "P50167";
chr21	hg19_knownGene	exon	43645781	43646024	.	+	.	gene_id "XLOC_054944"; transcript_id "5_00150274"; exon_number "2"; gene_name "uc002zao.2"; oId "uc002zao.2"; nearest_ref "uc002zao.2"; class_code "="; tss_id "TSS50192"; p_id "P50167";
chr21	hg19_knownGene	exon	43691180	43691297	.	+	.	gene_id "XLOC_054944"; transcript_id "5_00150274"; exon_number "3"; gene_name "uc002zao.2"; oId "uc002zao.2"; nearest_ref "uc002zao.2"; class_code "="; tss_id "TSS50192"; p_id "P50167";
chr21	hg19_knownGene	exon	43693413	43693545	.	+	.	gene_id "XLOC_054944"; transcript_id "5_00150274"; exon_number "4"; gene_name "uc002zao.2"; oId "uc002zao.2"; nearest_ref "uc002zao.2"; class_code "="; tss_id "TSS50192"; p_id "P50167";
chr21	hg19_knownGene	exon	43697005	43697055	.	+	.	gene_id "XLOC_054944"; transcript_id "5_00150274"; exon_number "5"; gene_name "uc002zao.2"; oId "uc002zao.2"; nearest_ref "uc002zao.2"; class_code "="; tss_id "TSS50192"; p_id "P50167";
chr21	hg19_knownGene	exon	43702384	43702529	.	+	.	gene_id "XLOC_054944"; transcript_id "5_00150274"; exon_number "6"; gene_name "uc002zao.2"; oId "uc002zao.2"; nearest_ref "uc002zao.2"; class_code "="; tss_id "TSS50192"; p_id "P50167";
chr21	hg19_knownGene	exon	43704670	43704793	.	+	.	gene_id "XLOC_054944"; transcript_id "5_00150274"; exon_number "7"; gene_name "uc002zao.2"; oId "uc002zao.2"; nearest_ref "uc002zao.2"; class_code "="; tss_id "TSS50192"; p_id "P50167";
chr21	hg19_knownGene	exon	43705990	43706104	.	+	.	gene_id "XLOC_054944"; transcript_id "5_00150274"; exon_number "8"; gene_name "uc002zao.2"; oId "uc002zao.2"; nearest_ref "uc002zao.2"; class_code "="; tss_id "TSS50192"; p_id "P50167";
chr21	hg19_knownGene	exon	43707999	43708147	.	+	.	gene_id "XLOC_054944"; transcript_id "5_00150274"; exon_number "9"; gene_name "uc002zao.2"; oId "uc002zao.2"; nearest_ref "uc002zao.2"; class_code "="; tss_id "TSS50192"; p_id "P50167";
chr21	hg19_knownGene	exon	43708321	43708422	.	+	.	gene_id "XLOC_054944"; transcript_id "5_00150274"; exon_number "10"; gene_name "uc002zao.2"; oId "uc002zao.2"; nearest_ref "uc002zao.2"; class_code "="; tss_id "TSS50192"; p_id "P50167";
chr21	hg19_knownGene	exon	43710160	43710328	.	+	.	gene_id "XLOC_054944"; transcript_id "5_00150274"; exon_number "11"; gene_name "uc002zao.2"; oId "uc002zao.2"; nearest_ref "uc002zao.2"; class_code "="; tss_id "TSS50192"; p_id "P50167";
chr21	hg19_knownGene	exon	43711202	43711302	.	+	.	gene_id "XLOC_054944"; transcript_id "5_00150274"; exon_number "12"; gene_name "uc002zao.2"; oId "uc002zao.2"; nearest_ref "uc002zao.2"; class_code "="; tss_id "TSS50192"; p_id "P50167";
chr21	hg19_knownGene	exon	43711608	43711766	.	+	.	gene_id "XLOC_054944"; transcript_id "5_00150274"; exon_number "13"; gene_name "uc002zao.2"; oId "uc002zao.2"; nearest_ref "uc002zao.2"; class_code "="; tss_id "TSS50192"; p_id "P50167";
chr21	hg19_knownGene	exon	43714652	43714770	.	+	.	gene_id "XLOC_054944"; transcript_id "5_00150274"; exon_number "14"; gene_name "uc002zao.2"; oId "uc002zao.2"; nearest_ref "uc002zao.2"; class_code "="; tss_id "TSS50192"; p_id "P50167";
chr21	hg19_knownGene	exon	43716274	43717352	.	+	.	gene_id "XLOC_054944"; transcript_id "5_00150274"; exon_number "15"; gene_name "uc002zao.2"; oId "uc002zao.2"; nearest_ref "uc002zao.2"; class_code "="; tss_id "TSS50192"; p_id "P50167";
chr21	Cufflinks	exon	43636187	43636298	.	+	.	gene_id "XLOC_054944"; transcript_id "5_00150273"; exon_number "1"; gene_name "uc010gpb.1"; oId "SC3.13185.4"; nearest_ref "uc010gpb.1"; class_code "j"; tss_id "TSS50192";
chr21	Cufflinks	exon	43645781	43646024	.	+	.	gene_id "XLOC_054944"; transcript_id "5_00150273"; exon_number "2"; gene_name "uc010gpb.1"; oId "SC3.13185.4"; nearest_ref "uc010gpb.1"; class_code "j"; tss_id "TSS50192";
chr21	Cufflinks	exon	43691180	43691297	.	+	.	gene_id "XLOC_054944"; transcript_id "5_00150273"; exon_number "3"; gene_name "uc010gpb.1"; oId "SC3.13185.4"; nearest_ref "uc010gpb.1"; class_code "j"; tss_id "TSS50192";
chr21	Cufflinks	exon	43693413	43693545	.	+	.	gene_id "XLOC_054944"; transcript_id "5_00150273"; exon_number "4"; gene_name "uc010gpb.1"; oId "SC3.13185.4"; nearest_ref "uc010gpb.1"; class_code "j"; tss_id "TSS50192";
chr21	Cufflinks	exon	43697005	43697055	.	+	.	gene_id "XLOC_054944"; transcript_id "5_00150273"; exon_number "5"; gene_name "uc010gpb.1"; oId "SC3.13185.4"; nearest_ref "uc010gpb.1"; class_code "j"; tss_id "TSS50192";
chr21	Cufflinks	exon	43702384	43702529	.	+	.	gene_id "XLOC_054944"; transcript_id "5_00150273"; exon_number "6"; gene_name "uc010gpb.1"; oId "SC3.13185.4"; nearest_ref "uc010gpb.1"; class_code "j"; tss_id "TSS50192";
chr21	Cufflinks	exon	43704670	43704793	.	+	.	gene_id "XLOC_054944"; transcript_id "5_00150273"; exon_number "7"; gene_name "uc010gpb.1"; oId "SC3.13185.4"; nearest_ref "uc010gpb.1"; class_code "j"; tss_id "TSS50192";
chr21	Cufflinks	exon	43705990	43706104	.	+	.	gene_id "XLOC_054944"; transcript_id "5_00150273"; exon_number "8"; gene_name "uc010gpb.1"; oId "SC3.13185.4"; nearest_ref "uc010gpb.1"; class_code "j"; tss_id "TSS50192";
chr21	Cufflinks	exon	43707999	43708183	.	+	.	gene_id "XLOC_054944"; transcript_id "5_00150273"; exon_number "9"; gene_name "uc010gpb.1"; oId "SC3.13185.4"; nearest_ref "uc010gpb.1"; class_code "j"; tss_id "TSS50192";
chr21	Cufflinks	exon	43708321	43708422	.	+	.	gene_id "XLOC_054944"; transcript_id "5_00150273"; exon_number "10"; gene_name "uc010gpb.1"; oId "SC3.13185.4"; nearest_ref "uc010gpb.1"; class_code "j"; tss_id "TSS50192";
chr21	Cufflinks	exon	43710160	43710328	.	+	.	gene_id "XLOC_054944"; transcript_id "5_00150273"; exon_number "11"; gene_name "uc010gpb.1"; oId "SC3.13185.4"; nearest_ref "uc010gpb.1"; class_code "j"; tss_id "TSS50192";
chr21	Cufflinks	exon	43711202	43711302	.	+	.	gene_id "XLOC_054944"; transcript_id "5_00150273"; exon_number "12"; gene_name "uc010gpb.1"; oId "SC3.13185.4"; nearest_ref "uc010gpb.1"; class_code "j"; tss_id "TSS50192";
chr21	Cufflinks	exon	43711608	43711766	.	+	.	gene_id "XLOC_054944"; transcript_id "5_00150273"; exon_number "13"; gene_name "uc010gpb.1"; oId "SC3.13185.4"; nearest_ref "uc010gpb.1"; class_code "j"; tss_id "TSS50192";
chr21	Cufflinks	exon	43714652	43714770	.	+	.	gene_id "XLOC_054944"; transcript_id "5_00150273"; exon_number "14"; gene_name "uc010gpb.1"; oId "SC3.13185.4"; nearest_ref "uc010gpb.1"; class_code "j"; tss_id "TSS50192";
chr21	Cufflinks	exon	43716274	43717352	.	+	.	gene_id "XLOC_054944"; transcript_id "5_00150273"; exon_number "15"; gene_name "uc010gpb.1"; oId "SC3.13185.4"; nearest_ref "uc010gpb.1"; class_code "j"; tss_id "TSS50192";
chr21	hg19_knownGene	exon	43639267	43639414	.	+	.	gene_id "XLOC_054944"; transcript_id "5_00150276"; exon_number "1"; gene_name "uc002zaq.2"; oId "uc002zaq.2"; nearest_ref "uc002zaq.2"; class_code "="; tss_id "TSS50193"; p_id "P50166";
chr21	hg19_knownGene	exon	43645781	43646024	.	+	.	gene_id "XLOC_054944"; transcript_id "5_00150276"; exon_number "2"; gene_name "uc002zaq.2"; oId "uc002zaq.2"; nearest_ref "uc002zaq.2"; class_code "="; tss_id "TSS50193"; p_id "P50166";
chr21	hg19_knownGene	exon	43691180	43691297	.	+	.	gene_id "XLOC_054944"; transcript_id "5_00150276"; exon_number "3"; gene_name "uc002zaq.2"; oId "uc002zaq.2"; nearest_ref "uc002zaq.2"; class_code "="; tss_id "TSS50193"; p_id "P50166";
chr21	hg19_knownGene	exon	43693413	43693545	.	+	.	gene_id "XLOC_054944"; transcript_id "5_00150276"; exon_number "4"; gene_name "uc002zaq.2"; oId "uc002zaq.2"; nearest_ref "uc002zaq.2"; class_code "="; tss_id "TSS50193"; p_id "P50166";
chr21	hg19_knownGene	exon	43697005	43697055	.	+	.	gene_id "XLOC_054944"; transcript_id "5_00150276"; exon_number "5"; gene_name "uc002zaq.2"; oId "uc002zaq.2"; nearest_ref "uc002zaq.2"; class_code "="; tss_id "TSS50193"; p_id "P50166";
chr21	hg19_knownGene	exon	43702384	43702529	.	+	.	gene_id "XLOC_054944"; transcript_id "5_00150276"; exon_number "6"; gene_name "uc002zaq.2"; oId "uc002zaq.2"; nearest_ref "uc002zaq.2"; class_code "="; tss_id "TSS50193"; p_id "P50166";
chr21	hg19_knownGene	exon	43704670	43704793	.	+	.	gene_id "XLOC_054944"; transcript_id "5_00150276"; exon_number "7"; gene_name "uc002zaq.2"; oId "uc002zaq.2"; nearest_ref "uc002zaq.2"; class_code "="; tss_id "TSS50193"; p_id "P50166";
chr21	hg19_knownGene	exon	43705990	43706104	.	+	.	gene_id "XLOC_054944"; transcript_id "5_00150276"; exon_number "8"; gene_name "uc002zaq.2"; oId "uc002zaq.2"; nearest_ref "uc002zaq.2"; class_code "="; tss_id "TSS50193"; p_id "P50166";
chr21	hg19_knownGene	exon	43707999	43708183	.	+	.	gene_id "XLOC_054944"; transcript_id "5_00150276"; exon_number "9"; gene_name "uc002zaq.2"; oId "uc002zaq.2"; nearest_ref "uc002zaq.2"; class_code "="; tss_id "TSS50193"; p_id "P50166";
chr21	hg19_knownGene	exon	43708321	43708422	.	+	.	gene_id "XLOC_054944"; transcript_id "5_00150276"; exon_number "10"; gene_name "uc002zaq.2"; oId "uc002zaq.2"; nearest_ref "uc002zaq.2"; class_code "="; tss_id "TSS50193"; p_id "P50166";
chr21	hg19_knownGene	exon	43710160	43710328	.	+	.	gene_id "XLOC_054944"; transcript_id "5_00150276"; exon_number "11"; gene_name "uc002zaq.2"; oId "uc002zaq.2"; nearest_ref "uc002zaq.2"; class_code "="; tss_id "TSS50193"; p_id "P50166";
chr21	hg19_knownGene	exon	43711202	43711302	.	+	.	gene_id "XLOC_054944"; transcript_id "5_00150276"; exon_number "12"; gene_name "uc002zaq.2"; oId "uc002zaq.2"; nearest_ref "uc002zaq.2"; class_code "="; tss_id "TSS50193"; p_id "P50166";
chr21	hg19_knownGene	exon	43711608	43711766	.	+	.	gene_id "XLOC_054944"; transcript_id "5_00150276"; exon_number "13"; gene_name "uc002zaq.2"; oId "uc002zaq.2"; nearest_ref "uc002zaq.2"; class_code "="; tss_id "TSS50193"; p_id "P50166";
chr21	hg19_knownGene	exon	43714652	43714770	.	+	.	gene_id "XLOC_054944"; transcript_id "5_00150276"; exon_number "14"; gene_name "uc002zaq.2"; oId "uc002zaq.2"; nearest_ref "uc002zaq.2"; class_code "="; tss_id "TSS50193"; p_id "P50166";
chr21	hg19_knownGene	exon	43716274	43717352	.	+	.	gene_id "XLOC_054944"; transcript_id "5_00150276"; exon_number "15"; gene_name "uc002zaq.2"; oId "uc002zaq.2"; nearest_ref "uc002zaq.2"; class_code "="; tss_id "TSS50193"; p_id "P50166";
chr21	hg19_knownGene	exon	43639267	43639414	.	+	.	gene_id "XLOC_054944"; transcript_id "5_00150275"; exon_number "1"; gene_name "uc002zap.2"; oId "uc002zap.2"; nearest_ref "uc002zap.2"; class_code "="; tss_id "TSS50193"; p_id "P50169";
chr21	hg19_knownGene	exon	43645781	43646024	.	+	.	gene_id "XLOC_054944"; transcript_id "5_00150275"; exon_number "2"; gene_name "uc002zap.2"; oId "uc002zap.2"; nearest_ref "uc002zap.2"; class_code "="; tss_id "TSS50193"; p_id "P50169";
chr21	hg19_knownGene	exon	43691180	43691297	.	+	.	gene_id "XLOC_054944"; transcript_id "5_00150275"; exon_number "3"; gene_name "uc002zap.2"; oId "uc002zap.2"; nearest_ref "uc002zap.2"; class_code "="; tss_id "TSS50193"; p_id "P50169";
chr21	hg19_knownGene	exon	43693413	43693545	.	+	.	gene_id "XLOC_054944"; transcript_id "5_00150275"; exon_number "4"; gene_name "uc002zap.2"; oId "uc002zap.2"; nearest_ref "uc002zap.2"; class_code "="; tss_id "TSS50193"; p_id "P50169";
chr21	hg19_knownGene	exon	43697005	43697055	.	+	.	gene_id "XLOC_054944"; transcript_id "5_00150275"; exon_number "5"; gene_name "uc002zap.2"; oId "uc002zap.2"; nearest_ref "uc002zap.2"; class_code "="; tss_id "TSS50193"; p_id "P50169";
chr21	hg19_knownGene	exon	43702384	43702529	.	+	.	gene_id "XLOC_054944"; transcript_id "5_00150275"; exon_number "6"; gene_name "uc002zap.2"; oId "uc002zap.2"; nearest_ref "uc002zap.2"; class_code "="; tss_id "TSS50193"; p_id "P50169";
chr21	hg19_knownGene	exon	43704670	43704793	.	+	.	gene_id "XLOC_054944"; transcript_id "5_00150275"; exon_number "7"; gene_name "uc002zap.2"; oId "uc002zap.2"; nearest_ref "uc002zap.2"; class_code "="; tss_id "TSS50193"; p_id "P50169";
chr21	hg19_knownGene	exon	43705990	43706104	.	+	.	gene_id "XLOC_054944"; transcript_id "5_00150275"; exon_number "8"; gene_name "uc002zap.2"; oId "uc002zap.2"; nearest_ref "uc002zap.2"; class_code "="; tss_id "TSS50193"; p_id "P50169";
chr21	hg19_knownGene	exon	43707999	43708147	.	+	.	gene_id "XLOC_054944"; transcript_id "5_00150275"; exon_number "9"; gene_name "uc002zap.2"; oId "uc002zap.2"; nearest_ref "uc002zap.2"; class_code "="; tss_id "TSS50193"; p_id "P50169";
chr21	hg19_knownGene	exon	43708321	43708422	.	+	.	gene_id "XLOC_054944"; transcript_id "5_00150275"; exon_number "10"; gene_name "uc002zap.2"; oId "uc002zap.2"; nearest_ref "uc002zap.2"; class_code "="; tss_id "TSS50193"; p_id "P50169";
chr21	hg19_knownGene	exon	43710160	43710328	.	+	.	gene_id "XLOC_054944"; transcript_id "5_00150275"; exon_number "11"; gene_name "uc002zap.2"; oId "uc002zap.2"; nearest_ref "uc002zap.2"; class_code "="; tss_id "TSS50193"; p_id "P50169";
chr21	hg19_knownGene	exon	43711202	43711302	.	+	.	gene_id "XLOC_054944"; transcript_id "5_00150275"; exon_number "12"; gene_name "uc002zap.2"; oId "uc002zap.2"; nearest_ref "uc002zap.2"; class_code "="; tss_id "TSS50193"; p_id "P50169";
chr21	hg19_knownGene	exon	43711608	43711766	.	+	.	gene_id "XLOC_054944"; transcript_id "5_00150275"; exon_number "13"; gene_name "uc002zap.2"; oId "uc002zap.2"; nearest_ref "uc002zap.2"; class_code "="; tss_id "TSS50193"; p_id "P50169";
chr21	hg19_knownGene	exon	43714652	43714770	.	+	.	gene_id "XLOC_054944"; transcript_id "5_00150275"; exon_number "14"; gene_name "uc002zap.2"; oId "uc002zap.2"; nearest_ref "uc002zap.2"; class_code "="; tss_id "TSS50193"; p_id "P50169";
chr21	hg19_knownGene	exon	43716274	43717352	.	+	.	gene_id "XLOC_054944"; transcript_id "5_00150275"; exon_number "15"; gene_name "uc002zap.2"; oId "uc002zap.2"; nearest_ref "uc002zap.2"; class_code "="; tss_id "TSS50193"; p_id "P50169";
chr21	hg19_knownGene	exon	43640008	43640156	.	+	.	gene_id "XLOC_054944"; transcript_id "5_00150278"; exon_number "1"; gene_name "uc011aev.1"; oId "uc011aev.1"; nearest_ref "uc011aev.1"; class_code "="; tss_id "TSS50194"; p_id "P50170";
chr21	hg19_knownGene	exon	43645781	43646024	.	+	.	gene_id "XLOC_054944"; transcript_id "5_00150278"; exon_number "2"; gene_name "uc011aev.1"; oId "uc011aev.1"; nearest_ref "uc011aev.1"; class_code "="; tss_id "TSS50194"; p_id "P50170";
chr21	hg19_knownGene	exon	43691180	43691297	.	+	.	gene_id "XLOC_054944"; transcript_id "5_00150278"; exon_number "3"; gene_name "uc011aev.1"; oId "uc011aev.1"; nearest_ref "uc011aev.1"; class_code "="; tss_id "TSS50194"; p_id "P50170";
chr21	hg19_knownGene	exon	43693413	43693545	.	+	.	gene_id "XLOC_054944"; transcript_id "5_00150278"; exon_number "4"; gene_name "uc011aev.1"; oId "uc011aev.1"; nearest_ref "uc011aev.1"; class_code "="; tss_id "TSS50194"; p_id "P50170";
chr21	hg19_knownGene	exon	43697005	43697055	.	+	.	gene_id "XLOC_054944"; transcript_id "5_00150278"; exon_number "5"; gene_name "uc011aev.1"; oId "uc011aev.1"; nearest_ref "uc011aev.1"; class_code "="; tss_id "TSS50194"; p_id "P50170";
chr21	hg19_knownGene	exon	43702384	43702529	.	+	.	gene_id "XLOC_054944"; transcript_id "5_00150278"; exon_number "6"; gene_name "uc011aev.1"; oId "uc011aev.1"; nearest_ref "uc011aev.1"; class_code "="; tss_id "TSS50194"; p_id "P50170";
chr21	hg19_knownGene	exon	43704670	43704793	.	+	.	gene_id "XLOC_054944"; transcript_id "5_00150278"; exon_number "7"; gene_name "uc011aev.1"; oId "uc011aev.1"; nearest_ref "uc011aev.1"; class_code "="; tss_id "TSS50194"; p_id "P50170";
chr21	hg19_knownGene	exon	43705990	43706104	.	+	.	gene_id "XLOC_054944"; transcript_id "5_00150278"; exon_number "8"; gene_name "uc011aev.1"; oId "uc011aev.1"; nearest_ref "uc011aev.1"; class_code "="; tss_id "TSS50194"; p_id "P50170";
chr21	hg19_knownGene	exon	43707999	43708183	.	+	.	gene_id "XLOC_054944"; transcript_id "5_00150278"; exon_number "9"; gene_name "uc011aev.1"; oId "uc011aev.1"; nearest_ref "uc011aev.1"; class_code "="; tss_id "TSS50194"; p_id "P50170";
chr21	hg19_knownGene	exon	43708321	43708422	.	+	.	gene_id "XLOC_054944"; transcript_id "5_00150278"; exon_number "10"; gene_name "uc011aev.1"; oId "uc011aev.1"; nearest_ref "uc011aev.1"; class_code "="; tss_id "TSS50194"; p_id "P50170";
chr21	hg19_knownGene	exon	43710160	43710328	.	+	.	gene_id "XLOC_054944"; transcript_id "5_00150278"; exon_number "11"; gene_name "uc011aev.1"; oId "uc011aev.1"; nearest_ref "uc011aev.1"; class_code "="; tss_id "TSS50194"; p_id "P50170";
chr21	hg19_knownGene	exon	43711202	43711302	.	+	.	gene_id "XLOC_054944"; transcript_id "5_00150278"; exon_number "12"; gene_name "uc011aev.1"; oId "uc011aev.1"; nearest_ref "uc011aev.1"; class_code "="; tss_id "TSS50194"; p_id "P50170";
chr21	hg19_knownGene	exon	43711608	43711766	.	+	.	gene_id "XLOC_054944"; transcript_id "5_00150278"; exon_number "13"; gene_name "uc011aev.1"; oId "uc011aev.1"; nearest_ref "uc011aev.1"; class_code "="; tss_id "TSS50194"; p_id "P50170";
chr21	hg19_knownGene	exon	43714652	43714770	.	+	.	gene_id "XLOC_054944"; transcript_id "5_00150278"; exon_number "14"; gene_name "uc011aev.1"; oId "uc011aev.1"; nearest_ref "uc011aev.1"; class_code "="; tss_id "TSS50194"; p_id "P50170";
chr21	hg19_knownGene	exon	43716274	43717352	.	+	.	gene_id "XLOC_054944"; transcript_id "5_00150278"; exon_number "15"; gene_name "uc011aev.1"; oId "uc011aev.1"; nearest_ref "uc011aev.1"; class_code "="; tss_id "TSS50194"; p_id "P50170";
chr21	hg19_knownGene	exon	43640008	43640156	.	+	.	gene_id "XLOC_054944"; transcript_id "5_00150277"; exon_number "1"; gene_name "uc002zar.2"; oId "uc002zar.2"; nearest_ref "uc002zar.2"; class_code "="; tss_id "TSS50194"; p_id "P50171";
chr21	hg19_knownGene	exon	43645781	43646024	.	+	.	gene_id "XLOC_054944"; transcript_id "5_00150277"; exon_number "2"; gene_name "uc002zar.2"; oId "uc002zar.2"; nearest_ref "uc002zar.2"; class_code "="; tss_id "TSS50194"; p_id "P50171";
chr21	hg19_knownGene	exon	43691180	43691297	.	+	.	gene_id "XLOC_054944"; transcript_id "5_00150277"; exon_number "3"; gene_name "uc002zar.2"; oId "uc002zar.2"; nearest_ref "uc002zar.2"; class_code "="; tss_id "TSS50194"; p_id "P50171";
chr21	hg19_knownGene	exon	43693413	43693545	.	+	.	gene_id "XLOC_054944"; transcript_id "5_00150277"; exon_number "4"; gene_name "uc002zar.2"; oId "uc002zar.2"; nearest_ref "uc002zar.2"; class_code "="; tss_id "TSS50194"; p_id "P50171";
chr21	hg19_knownGene	exon	43697005	43697055	.	+	.	gene_id "XLOC_054944"; transcript_id "5_00150277"; exon_number "5"; gene_name "uc002zar.2"; oId "uc002zar.2"; nearest_ref "uc002zar.2"; class_code "="; tss_id "TSS50194"; p_id "P50171";
chr21	hg19_knownGene	exon	43702384	43702529	.	+	.	gene_id "XLOC_054944"; transcript_id "5_00150277"; exon_number "6"; gene_name "uc002zar.2"; oId "uc002zar.2"; nearest_ref "uc002zar.2"; class_code "="; tss_id "TSS50194"; p_id "P50171";
chr21	hg19_knownGene	exon	43704670	43704793	.	+	.	gene_id "XLOC_054944"; transcript_id "5_00150277"; exon_number "7"; gene_name "uc002zar.2"; oId "uc002zar.2"; nearest_ref "uc002zar.2"; class_code "="; tss_id "TSS50194"; p_id "P50171";
chr21	hg19_knownGene	exon	43705990	43706104	.	+	.	gene_id "XLOC_054944"; transcript_id "5_00150277"; exon_number "8"; gene_name "uc002zar.2"; oId "uc002zar.2"; nearest_ref "uc002zar.2"; class_code "="; tss_id "TSS50194"; p_id "P50171";
chr21	hg19_knownGene	exon	43707999	43708147	.	+	.	gene_id "XLOC_054944"; transcript_id "5_00150277"; exon_number "9"; gene_name "uc002zar.2"; oId "uc002zar.2"; nearest_ref "uc002zar.2"; class_code "="; tss_id "TSS50194"; p_id "P50171";
chr21	hg19_knownGene	exon	43708321	43708422	.	+	.	gene_id "XLOC_054944"; transcript_id "5_00150277"; exon_number "10"; gene_name "uc002zar.2"; oId "uc002zar.2"; nearest_ref "uc002zar.2"; class_code "="; tss_id "TSS50194"; p_id "P50171";
chr21	hg19_knownGene	exon	43710160	43710328	.	+	.	gene_id "XLOC_054944"; transcript_id "5_00150277"; exon_number "11"; gene_name "uc002zar.2"; oId "uc002zar.2"; nearest_ref "uc002zar.2"; class_code "="; tss_id "TSS50194"; p_id "P50171";
chr21	hg19_knownGene	exon	43711202	43711302	.	+	.	gene_id "XLOC_054944"; transcript_id "5_00150277"; exon_number "12"; gene_name "uc002zar.2"; oId "uc002zar.2"; nearest_ref "uc002zar.2"; class_code "="; tss_id "TSS50194"; p_id "P50171";
chr21	hg19_knownGene	exon	43711608	43711766	.	+	.	gene_id "XLOC_054944"; transcript_id "5_00150277"; exon_number "13"; gene_name "uc002zar.2"; oId "uc002zar.2"; nearest_ref "uc002zar.2"; class_code "="; tss_id "TSS50194"; p_id "P50171";
chr21	hg19_knownGene	exon	43714652	43714770	.	+	.	gene_id "XLOC_054944"; transcript_id "5_00150277"; exon_number "14"; gene_name "uc002zar.2"; oId "uc002zar.2"; nearest_ref "uc002zar.2"; class_code "="; tss_id "TSS50194"; p_id "P50171";
chr21	hg19_knownGene	exon	43716274	43717352	.	+	.	gene_id "XLOC_054944"; transcript_id "5_00150277"; exon_number "15"; gene_name "uc002zar.2"; oId "uc002zar.2"; nearest_ref "uc002zar.2"; class_code "="; tss_id "TSS50194"; p_id "P50171";
chr21	hg19_knownGene	exon	43705990	43706104	.	+	.	gene_id "XLOC_054944"; transcript_id "5_00150279"; exon_number "1"; gene_name "uc010gpb.1"; oId "uc010gpb.1"; nearest_ref "uc010gpb.1"; class_code "="; tss_id "TSS50195"; p_id "P50172";
chr21	hg19_knownGene	exon	43707999	43708422	.	+	.	gene_id "XLOC_054944"; transcript_id "5_00150279"; exon_number "2"; gene_name "uc010gpb.1"; oId "uc010gpb.1"; nearest_ref "uc010gpb.1"; class_code "="; tss_id "TSS50195"; p_id "P50172";
chr21	hg19_knownGene	exon	43710160	43710328	.	+	.	gene_id "XLOC_054944"; transcript_id "5_00150279"; exon_number "3"; gene_name "uc010gpb.1"; oId "uc010gpb.1"; nearest_ref "uc010gpb.1"; class_code "="; tss_id "TSS50195"; p_id "P50172";
chr21	hg19_knownGene	exon	43711202	43711302	.	+	.	gene_id "XLOC_054944"; transcript_id "5_00150279"; exon_number "4"; gene_name "uc010gpb.1"; oId "uc010gpb.1"; nearest_ref "uc010gpb.1"; class_code "="; tss_id "TSS50195"; p_id "P50172";
chr21	hg19_knownGene	exon	43711608	43711766	.	+	.	gene_id "XLOC_054944"; transcript_id "5_00150279"; exon_number "5"; gene_name "uc010gpb.1"; oId "uc010gpb.1"; nearest_ref "uc010gpb.1"; class_code "="; tss_id "TSS50195"; p_id "P50172";
chr21	hg19_knownGene	exon	43714652	43715443	.	+	.	gene_id "XLOC_054944"; transcript_id "5_00150279"; exon_number "6"; gene_name "uc010gpb.1"; oId "uc010gpb.1"; nearest_ref "uc010gpb.1"; class_code "="; tss_id "TSS50195"; p_id "P50172";
chr21	Cufflinks	exon	43718698	43720918	.	+	.	gene_id "XLOC_054945"; transcript_id "5_00150280"; exon_number "1"; gene_name "uc002zau.2"; oId "uc002zau.2_ext"; nearest_ref "uc002zau.2"; class_code "=";
chr21	Cufflinks	exon	43722738	43722935	.	+	.	gene_id "XLOC_054946"; transcript_id "5_00151087"; exon_number "1"; gene_name "uc002zau.2"; oId "SC4.20368.1"; nearest_ref "uc002zau.2"; class_code "p";
chr21	Cufflinks	exon	43723486	43724484	.	+	.	gene_id "XLOC_054947"; transcript_id "5_00151656"; exon_number "1"; oId "upf1_r4.24229.1"; class_code "u";
chr21	hg19_knownGene	exon	43824019	43824167	.	+	.	gene_id "XLOC_054948"; transcript_id "5_00150283"; exon_number "1"; gene_name "uc010gpc.2"; oId "uc010gpc.2"; nearest_ref "uc010gpc.2"; class_code "="; tss_id "TSS50196";
chr21	hg19_knownGene	exon	43826417	43826470	.	+	.	gene_id "XLOC_054948"; transcript_id "5_00150283"; exon_number "2"; gene_name "uc010gpc.2"; oId "uc010gpc.2"; nearest_ref "uc010gpc.2"; class_code "="; tss_id "TSS50196";
chr21	hg19_knownGene	exon	43829531	43829717	.	+	.	gene_id "XLOC_054948"; transcript_id "5_00150283"; exon_number "3"; gene_name "uc010gpc.2"; oId "uc010gpc.2"; nearest_ref "uc010gpc.2"; class_code "="; tss_id "TSS50196";
chr21	hg19_knownGene	exon	43833133	43833331	.	+	.	gene_id "XLOC_054948"; transcript_id "5_00150283"; exon_number "4"; gene_name "uc010gpc.2"; oId "uc010gpc.2"; nearest_ref "uc010gpc.2"; class_code "="; tss_id "TSS50196";
chr21	hg19_knownGene	exon	43836551	43836720	.	+	.	gene_id "XLOC_054948"; transcript_id "5_00150283"; exon_number "5"; gene_name "uc010gpc.2"; oId "uc010gpc.2"; nearest_ref "uc010gpc.2"; class_code "="; tss_id "TSS50196";
chr21	hg19_knownGene	exon	43838510	43838718	.	+	.	gene_id "XLOC_054948"; transcript_id "5_00150283"; exon_number "6"; gene_name "uc010gpc.2"; oId "uc010gpc.2"; nearest_ref "uc010gpc.2"; class_code "="; tss_id "TSS50196";
chr21	hg19_knownGene	exon	43846806	43846929	.	+	.	gene_id "XLOC_054948"; transcript_id "5_00150283"; exon_number "7"; gene_name "uc010gpc.2"; oId "uc010gpc.2"; nearest_ref "uc010gpc.2"; class_code "="; tss_id "TSS50196";
chr21	hg19_knownGene	exon	43852212	43852311	.	+	.	gene_id "XLOC_054948"; transcript_id "5_00150283"; exon_number "8"; gene_name "uc010gpc.2"; oId "uc010gpc.2"; nearest_ref "uc010gpc.2"; class_code "="; tss_id "TSS50196";
chr21	hg19_knownGene	exon	43854942	43855064	.	+	.	gene_id "XLOC_054948"; transcript_id "5_00150283"; exon_number "9"; gene_name "uc010gpc.2"; oId "uc010gpc.2"; nearest_ref "uc010gpc.2"; class_code "="; tss_id "TSS50196";
chr21	hg19_knownGene	exon	43857598	43857690	.	+	.	gene_id "XLOC_054948"; transcript_id "5_00150283"; exon_number "10"; gene_name "uc010gpc.2"; oId "uc010gpc.2"; nearest_ref "uc010gpc.2"; class_code "="; tss_id "TSS50196";
chr21	hg19_knownGene	exon	43862562	43862706	.	+	.	gene_id "XLOC_054948"; transcript_id "5_00150283"; exon_number "11"; gene_name "uc010gpc.2"; oId "uc010gpc.2"; nearest_ref "uc010gpc.2"; class_code "="; tss_id "TSS50196";
chr21	hg19_knownGene	exon	43863264	43863528	.	+	.	gene_id "XLOC_054948"; transcript_id "5_00150283"; exon_number "12"; gene_name "uc010gpc.2"; oId "uc010gpc.2"; nearest_ref "uc010gpc.2"; class_code "="; tss_id "TSS50196";
chr21	hg19_knownGene	exon	43864644	43864753	.	+	.	gene_id "XLOC_054948"; transcript_id "5_00150283"; exon_number "13"; gene_name "uc010gpc.2"; oId "uc010gpc.2"; nearest_ref "uc010gpc.2"; class_code "="; tss_id "TSS50196";
chr21	hg19_knownGene	exon	43867167	43867772	.	+	.	gene_id "XLOC_054948"; transcript_id "5_00150283"; exon_number "14"; gene_name "uc010gpc.2"; oId "uc010gpc.2"; nearest_ref "uc010gpc.2"; class_code "="; tss_id "TSS50196";
chr21	hg19_knownGene	exon	43824019	43824167	.	+	.	gene_id "XLOC_054948"; transcript_id "5_00150285"; exon_number "1"; gene_name "uc010gpe.2"; oId "uc010gpe.2"; nearest_ref "uc010gpe.2"; class_code "="; tss_id "TSS50196"; p_id "P50176";
chr21	hg19_knownGene	exon	43826417	43826470	.	+	.	gene_id "XLOC_054948"; transcript_id "5_00150285"; exon_number "2"; gene_name "uc010gpe.2"; oId "uc010gpe.2"; nearest_ref "uc010gpe.2"; class_code "="; tss_id "TSS50196"; p_id "P50176";
chr21	hg19_knownGene	exon	43829531	43829717	.	+	.	gene_id "XLOC_054948"; transcript_id "5_00150285"; exon_number "3"; gene_name "uc010gpe.2"; oId "uc010gpe.2"; nearest_ref "uc010gpe.2"; class_code "="; tss_id "TSS50196"; p_id "P50176";
chr21	hg19_knownGene	exon	43833133	43833331	.	+	.	gene_id "XLOC_054948"; transcript_id "5_00150285"; exon_number "4"; gene_name "uc010gpe.2"; oId "uc010gpe.2"; nearest_ref "uc010gpe.2"; class_code "="; tss_id "TSS50196"; p_id "P50176";
chr21	hg19_knownGene	exon	43836551	43836720	.	+	.	gene_id "XLOC_054948"; transcript_id "5_00150285"; exon_number "5"; gene_name "uc010gpe.2"; oId "uc010gpe.2"; nearest_ref "uc010gpe.2"; class_code "="; tss_id "TSS50196"; p_id "P50176";
chr21	hg19_knownGene	exon	43838510	43838718	.	+	.	gene_id "XLOC_054948"; transcript_id "5_00150285"; exon_number "6"; gene_name "uc010gpe.2"; oId "uc010gpe.2"; nearest_ref "uc010gpe.2"; class_code "="; tss_id "TSS50196"; p_id "P50176";
chr21	hg19_knownGene	exon	43846806	43846929	.	+	.	gene_id "XLOC_054948"; transcript_id "5_00150285"; exon_number "7"; gene_name "uc010gpe.2"; oId "uc010gpe.2"; nearest_ref "uc010gpe.2"; class_code "="; tss_id "TSS50196"; p_id "P50176";
chr21	hg19_knownGene	exon	43852212	43852311	.	+	.	gene_id "XLOC_054948"; transcript_id "5_00150285"; exon_number "8"; gene_name "uc010gpe.2"; oId "uc010gpe.2"; nearest_ref "uc010gpe.2"; class_code "="; tss_id "TSS50196"; p_id "P50176";
chr21	hg19_knownGene	exon	43854942	43855064	.	+	.	gene_id "XLOC_054948"; transcript_id "5_00150285"; exon_number "9"; gene_name "uc010gpe.2"; oId "uc010gpe.2"; nearest_ref "uc010gpe.2"; class_code "="; tss_id "TSS50196"; p_id "P50176";
chr21	hg19_knownGene	exon	43857598	43857690	.	+	.	gene_id "XLOC_054948"; transcript_id "5_00150285"; exon_number "10"; gene_name "uc010gpe.2"; oId "uc010gpe.2"; nearest_ref "uc010gpe.2"; class_code "="; tss_id "TSS50196"; p_id "P50176";
chr21	hg19_knownGene	exon	43862562	43862706	.	+	.	gene_id "XLOC_054948"; transcript_id "5_00150285"; exon_number "11"; gene_name "uc010gpe.2"; oId "uc010gpe.2"; nearest_ref "uc010gpe.2"; class_code "="; tss_id "TSS50196"; p_id "P50176";
chr21	hg19_knownGene	exon	43867167	43867772	.	+	.	gene_id "XLOC_054948"; transcript_id "5_00150285"; exon_number "12"; gene_name "uc010gpe.2"; oId "uc010gpe.2"; nearest_ref "uc010gpe.2"; class_code "="; tss_id "TSS50196"; p_id "P50176";
chr21	hg19_knownGene	exon	43824019	43824167	.	+	.	gene_id "XLOC_054948"; transcript_id "5_00150284"; exon_number "1"; gene_name "uc010gpd.2"; oId "uc010gpd.2"; nearest_ref "uc010gpd.2"; class_code "="; tss_id "TSS50196";
chr21	hg19_knownGene	exon	43826417	43826470	.	+	.	gene_id "XLOC_054948"; transcript_id "5_00150284"; exon_number "2"; gene_name "uc010gpd.2"; oId "uc010gpd.2"; nearest_ref "uc010gpd.2"; class_code "="; tss_id "TSS50196";
chr21	hg19_knownGene	exon	43829531	43829717	.	+	.	gene_id "XLOC_054948"; transcript_id "5_00150284"; exon_number "3"; gene_name "uc010gpd.2"; oId "uc010gpd.2"; nearest_ref "uc010gpd.2"; class_code "="; tss_id "TSS50196";
chr21	hg19_knownGene	exon	43833133	43833331	.	+	.	gene_id "XLOC_054948"; transcript_id "5_00150284"; exon_number "4"; gene_name "uc010gpd.2"; oId "uc010gpd.2"; nearest_ref "uc010gpd.2"; class_code "="; tss_id "TSS50196";
chr21	hg19_knownGene	exon	43836551	43836720	.	+	.	gene_id "XLOC_054948"; transcript_id "5_00150284"; exon_number "5"; gene_name "uc010gpd.2"; oId "uc010gpd.2"; nearest_ref "uc010gpd.2"; class_code "="; tss_id "TSS50196";
chr21	hg19_knownGene	exon	43838510	43838718	.	+	.	gene_id "XLOC_054948"; transcript_id "5_00150284"; exon_number "6"; gene_name "uc010gpd.2"; oId "uc010gpd.2"; nearest_ref "uc010gpd.2"; class_code "="; tss_id "TSS50196";
chr21	hg19_knownGene	exon	43846806	43846929	.	+	.	gene_id "XLOC_054948"; transcript_id "5_00150284"; exon_number "7"; gene_name "uc010gpd.2"; oId "uc010gpd.2"; nearest_ref "uc010gpd.2"; class_code "="; tss_id "TSS50196";
chr21	hg19_knownGene	exon	43852212	43852311	.	+	.	gene_id "XLOC_054948"; transcript_id "5_00150284"; exon_number "8"; gene_name "uc010gpd.2"; oId "uc010gpd.2"; nearest_ref "uc010gpd.2"; class_code "="; tss_id "TSS50196";
chr21	hg19_knownGene	exon	43854942	43855619	.	+	.	gene_id "XLOC_054948"; transcript_id "5_00150284"; exon_number "9"; gene_name "uc010gpd.2"; oId "uc010gpd.2"; nearest_ref "uc010gpd.2"; class_code "="; tss_id "TSS50196";
chr21	hg19_knownGene	exon	43857652	43857706	.	+	.	gene_id "XLOC_054948"; transcript_id "5_00150284"; exon_number "10"; gene_name "uc010gpd.2"; oId "uc010gpd.2"; nearest_ref "uc010gpd.2"; class_code "="; tss_id "TSS50196";
chr21	hg19_knownGene	exon	43862562	43862706	.	+	.	gene_id "XLOC_054948"; transcript_id "5_00150284"; exon_number "11"; gene_name "uc010gpd.2"; oId "uc010gpd.2"; nearest_ref "uc010gpd.2"; class_code "="; tss_id "TSS50196";
chr21	hg19_knownGene	exon	43863422	43863528	.	+	.	gene_id "XLOC_054948"; transcript_id "5_00150284"; exon_number "12"; gene_name "uc010gpd.2"; oId "uc010gpd.2"; nearest_ref "uc010gpd.2"; class_code "="; tss_id "TSS50196";
chr21	hg19_knownGene	exon	43864644	43864753	.	+	.	gene_id "XLOC_054948"; transcript_id "5_00150284"; exon_number "13"; gene_name "uc010gpd.2"; oId "uc010gpd.2"; nearest_ref "uc010gpd.2"; class_code "="; tss_id "TSS50196";
chr21	hg19_knownGene	exon	43867167	43867772	.	+	.	gene_id "XLOC_054948"; transcript_id "5_00150284"; exon_number "14"; gene_name "uc010gpd.2"; oId "uc010gpd.2"; nearest_ref "uc010gpd.2"; class_code "="; tss_id "TSS50196";
chr21	hg19_knownGene	exon	43824019	43824167	.	+	.	gene_id "XLOC_054948"; transcript_id "5_00150282"; exon_number "1"; gene_name "uc002zbf.2"; oId "uc002zbf.2"; nearest_ref "uc002zbf.2"; class_code "="; tss_id "TSS50196"; p_id "P50175";
chr21	hg19_knownGene	exon	43826417	43826470	.	+	.	gene_id "XLOC_054948"; transcript_id "5_00150282"; exon_number "2"; gene_name "uc002zbf.2"; oId "uc002zbf.2"; nearest_ref "uc002zbf.2"; class_code "="; tss_id "TSS50196"; p_id "P50175";
chr21	hg19_knownGene	exon	43829531	43829717	.	+	.	gene_id "XLOC_054948"; transcript_id "5_00150282"; exon_number "3"; gene_name "uc002zbf.2"; oId "uc002zbf.2"; nearest_ref "uc002zbf.2"; class_code "="; tss_id "TSS50196"; p_id "P50175";
chr21	hg19_knownGene	exon	43833133	43833331	.	+	.	gene_id "XLOC_054948"; transcript_id "5_00150282"; exon_number "4"; gene_name "uc002zbf.2"; oId "uc002zbf.2"; nearest_ref "uc002zbf.2"; class_code "="; tss_id "TSS50196"; p_id "P50175";
chr21	hg19_knownGene	exon	43836551	43836720	.	+	.	gene_id "XLOC_054948"; transcript_id "5_00150282"; exon_number "5"; gene_name "uc002zbf.2"; oId "uc002zbf.2"; nearest_ref "uc002zbf.2"; class_code "="; tss_id "TSS50196"; p_id "P50175";
chr21	hg19_knownGene	exon	43838510	43838718	.	+	.	gene_id "XLOC_054948"; transcript_id "5_00150282"; exon_number "6"; gene_name "uc002zbf.2"; oId "uc002zbf.2"; nearest_ref "uc002zbf.2"; class_code "="; tss_id "TSS50196"; p_id "P50175";
chr21	hg19_knownGene	exon	43846806	43846929	.	+	.	gene_id "XLOC_054948"; transcript_id "5_00150282"; exon_number "7"; gene_name "uc002zbf.2"; oId "uc002zbf.2"; nearest_ref "uc002zbf.2"; class_code "="; tss_id "TSS50196"; p_id "P50175";
chr21	hg19_knownGene	exon	43852212	43852311	.	+	.	gene_id "XLOC_054948"; transcript_id "5_00150282"; exon_number "8"; gene_name "uc002zbf.2"; oId "uc002zbf.2"; nearest_ref "uc002zbf.2"; class_code "="; tss_id "TSS50196"; p_id "P50175";
chr21	hg19_knownGene	exon	43854942	43855064	.	+	.	gene_id "XLOC_054948"; transcript_id "5_00150282"; exon_number "9"; gene_name "uc002zbf.2"; oId "uc002zbf.2"; nearest_ref "uc002zbf.2"; class_code "="; tss_id "TSS50196"; p_id "P50175";
chr21	hg19_knownGene	exon	43857598	43857690	.	+	.	gene_id "XLOC_054948"; transcript_id "5_00150282"; exon_number "10"; gene_name "uc002zbf.2"; oId "uc002zbf.2"; nearest_ref "uc002zbf.2"; class_code "="; tss_id "TSS50196"; p_id "P50175";
chr21	hg19_knownGene	exon	43862562	43862706	.	+	.	gene_id "XLOC_054948"; transcript_id "5_00150282"; exon_number "11"; gene_name "uc002zbf.2"; oId "uc002zbf.2"; nearest_ref "uc002zbf.2"; class_code "="; tss_id "TSS50196"; p_id "P50175";
chr21	hg19_knownGene	exon	43863422	43863528	.	+	.	gene_id "XLOC_054948"; transcript_id "5_00150282"; exon_number "12"; gene_name "uc002zbf.2"; oId "uc002zbf.2"; nearest_ref "uc002zbf.2"; class_code "="; tss_id "TSS50196"; p_id "P50175";
chr21	hg19_knownGene	exon	43864644	43864753	.	+	.	gene_id "XLOC_054948"; transcript_id "5_00150282"; exon_number "13"; gene_name "uc002zbf.2"; oId "uc002zbf.2"; nearest_ref "uc002zbf.2"; class_code "="; tss_id "TSS50196"; p_id "P50175";
chr21	hg19_knownGene	exon	43867167	43867772	.	+	.	gene_id "XLOC_054948"; transcript_id "5_00150282"; exon_number "14"; gene_name "uc002zbf.2"; oId "uc002zbf.2"; nearest_ref "uc002zbf.2"; class_code "="; tss_id "TSS50196"; p_id "P50175";
chr21	hg19_knownGene	exon	43824019	43824167	.	+	.	gene_id "XLOC_054948"; transcript_id "5_00150281"; exon_number "1"; gene_name "uc002zbe.2"; oId "uc002zbe.2"; nearest_ref "uc002zbe.2"; class_code "="; tss_id "TSS50196"; p_id "P50174";
chr21	hg19_knownGene	exon	43826417	43826470	.	+	.	gene_id "XLOC_054948"; transcript_id "5_00150281"; exon_number "2"; gene_name "uc002zbe.2"; oId "uc002zbe.2"; nearest_ref "uc002zbe.2"; class_code "="; tss_id "TSS50196"; p_id "P50174";
chr21	hg19_knownGene	exon	43829531	43829717	.	+	.	gene_id "XLOC_054948"; transcript_id "5_00150281"; exon_number "3"; gene_name "uc002zbe.2"; oId "uc002zbe.2"; nearest_ref "uc002zbe.2"; class_code "="; tss_id "TSS50196"; p_id "P50174";
chr21	hg19_knownGene	exon	43833133	43833331	.	+	.	gene_id "XLOC_054948"; transcript_id "5_00150281"; exon_number "4"; gene_name "uc002zbe.2"; oId "uc002zbe.2"; nearest_ref "uc002zbe.2"; class_code "="; tss_id "TSS50196"; p_id "P50174";
chr21	hg19_knownGene	exon	43833519	43833632	.	+	.	gene_id "XLOC_054948"; transcript_id "5_00150281"; exon_number "5"; gene_name "uc002zbe.2"; oId "uc002zbe.2"; nearest_ref "uc002zbe.2"; class_code "="; tss_id "TSS50196"; p_id "P50174";
chr21	hg19_knownGene	exon	43836551	43836720	.	+	.	gene_id "XLOC_054948"; transcript_id "5_00150281"; exon_number "6"; gene_name "uc002zbe.2"; oId "uc002zbe.2"; nearest_ref "uc002zbe.2"; class_code "="; tss_id "TSS50196"; p_id "P50174";
chr21	hg19_knownGene	exon	43838510	43838718	.	+	.	gene_id "XLOC_054948"; transcript_id "5_00150281"; exon_number "7"; gene_name "uc002zbe.2"; oId "uc002zbe.2"; nearest_ref "uc002zbe.2"; class_code "="; tss_id "TSS50196"; p_id "P50174";
chr21	hg19_knownGene	exon	43846806	43846929	.	+	.	gene_id "XLOC_054948"; transcript_id "5_00150281"; exon_number "8"; gene_name "uc002zbe.2"; oId "uc002zbe.2"; nearest_ref "uc002zbe.2"; class_code "="; tss_id "TSS50196"; p_id "P50174";
chr21	hg19_knownGene	exon	43852212	43852311	.	+	.	gene_id "XLOC_054948"; transcript_id "5_00150281"; exon_number "9"; gene_name "uc002zbe.2"; oId "uc002zbe.2"; nearest_ref "uc002zbe.2"; class_code "="; tss_id "TSS50196"; p_id "P50174";
chr21	hg19_knownGene	exon	43854942	43855064	.	+	.	gene_id "XLOC_054948"; transcript_id "5_00150281"; exon_number "10"; gene_name "uc002zbe.2"; oId "uc002zbe.2"; nearest_ref "uc002zbe.2"; class_code "="; tss_id "TSS50196"; p_id "P50174";
chr21	hg19_knownGene	exon	43857598	43857690	.	+	.	gene_id "XLOC_054948"; transcript_id "5_00150281"; exon_number "11"; gene_name "uc002zbe.2"; oId "uc002zbe.2"; nearest_ref "uc002zbe.2"; class_code "="; tss_id "TSS50196"; p_id "P50174";
chr21	hg19_knownGene	exon	43862562	43862706	.	+	.	gene_id "XLOC_054948"; transcript_id "5_00150281"; exon_number "12"; gene_name "uc002zbe.2"; oId "uc002zbe.2"; nearest_ref "uc002zbe.2"; class_code "="; tss_id "TSS50196"; p_id "P50174";
chr21	hg19_knownGene	exon	43863422	43863528	.	+	.	gene_id "XLOC_054948"; transcript_id "5_00150281"; exon_number "13"; gene_name "uc002zbe.2"; oId "uc002zbe.2"; nearest_ref "uc002zbe.2"; class_code "="; tss_id "TSS50196"; p_id "P50174";
chr21	hg19_knownGene	exon	43864644	43864753	.	+	.	gene_id "XLOC_054948"; transcript_id "5_00150281"; exon_number "14"; gene_name "uc002zbe.2"; oId "uc002zbe.2"; nearest_ref "uc002zbe.2"; class_code "="; tss_id "TSS50196"; p_id "P50174";
chr21	hg19_knownGene	exon	43867167	43867772	.	+	.	gene_id "XLOC_054948"; transcript_id "5_00150281"; exon_number "15"; gene_name "uc002zbe.2"; oId "uc002zbe.2"; nearest_ref "uc002zbe.2"; class_code "="; tss_id "TSS50196"; p_id "P50174";
chr21	Cufflinks	exon	43916118	43916339	.	+	.	gene_id "XLOC_054949"; transcript_id "5_00151088"; exon_number "1"; gene_name "uc002zbj.2"; oId "SC4.20371.3"; nearest_ref "uc002zbj.2"; class_code "j"; tss_id "TSS50197";
chr21	Cufflinks	exon	43922406	43922527	.	+	.	gene_id "XLOC_054949"; transcript_id "5_00151088"; exon_number "2"; gene_name "uc002zbj.2"; oId "SC4.20371.3"; nearest_ref "uc002zbj.2"; class_code "j"; tss_id "TSS50197";
chr21	Cufflinks	exon	43938387	43938620	.	+	.	gene_id "XLOC_054949"; transcript_id "5_00151088"; exon_number "3"; gene_name "uc002zbj.2"; oId "SC4.20371.3"; nearest_ref "uc002zbj.2"; class_code "j"; tss_id "TSS50197";
chr21	Cufflinks	exon	43945886	43945967	.	+	.	gene_id "XLOC_054949"; transcript_id "5_00151088"; exon_number "4"; gene_name "uc002zbj.2"; oId "SC4.20371.3"; nearest_ref "uc002zbj.2"; class_code "j"; tss_id "TSS50197";
chr21	Cufflinks	exon	43954808	43954940	.	+	.	gene_id "XLOC_054949"; transcript_id "5_00151088"; exon_number "5"; gene_name "uc002zbj.2"; oId "SC4.20371.3"; nearest_ref "uc002zbj.2"; class_code "j"; tss_id "TSS50197";
chr21	Cufflinks	exon	43955582	43955660	.	+	.	gene_id "XLOC_054949"; transcript_id "5_00151088"; exon_number "6"; gene_name "uc002zbj.2"; oId "SC4.20371.3"; nearest_ref "uc002zbj.2"; class_code "j"; tss_id "TSS50197";
chr21	Cufflinks	exon	43959622	43959757	.	+	.	gene_id "XLOC_054949"; transcript_id "5_00151088"; exon_number "7"; gene_name "uc002zbj.2"; oId "SC4.20371.3"; nearest_ref "uc002zbj.2"; class_code "j"; tss_id "TSS50197";
chr21	Cufflinks	exon	43962514	43962590	.	+	.	gene_id "XLOC_054949"; transcript_id "5_00151088"; exon_number "8"; gene_name "uc002zbj.2"; oId "SC4.20371.3"; nearest_ref "uc002zbj.2"; class_code "j"; tss_id "TSS50197";
chr21	Cufflinks	exon	43963546	43963712	.	+	.	gene_id "XLOC_054949"; transcript_id "5_00151088"; exon_number "9"; gene_name "uc002zbj.2"; oId "SC4.20371.3"; nearest_ref "uc002zbj.2"; class_code "j"; tss_id "TSS50197";
chr21	Cufflinks	exon	43967213	43967365	.	+	.	gene_id "XLOC_054949"; transcript_id "5_00151088"; exon_number "10"; gene_name "uc002zbj.2"; oId "SC4.20371.3"; nearest_ref "uc002zbj.2"; class_code "j"; tss_id "TSS50197";
chr21	hg19_knownGene	exon	43919742	43919853	.	+	.	gene_id "XLOC_054949"; transcript_id "5_00150288"; exon_number "1"; gene_name "uc002zbi.2"; oId "uc002zbi.2"; nearest_ref "uc002zbi.2"; class_code "="; tss_id "TSS50198"; p_id "P50177";
chr21	hg19_knownGene	exon	43922406	43922527	.	+	.	gene_id "XLOC_054949"; transcript_id "5_00150288"; exon_number "2"; gene_name "uc002zbi.2"; oId "uc002zbi.2"; nearest_ref "uc002zbi.2"; class_code "="; tss_id "TSS50198"; p_id "P50177";
chr21	hg19_knownGene	exon	43938387	43938620	.	+	.	gene_id "XLOC_054949"; transcript_id "5_00150288"; exon_number "3"; gene_name "uc002zbi.2"; oId "uc002zbi.2"; nearest_ref "uc002zbi.2"; class_code "="; tss_id "TSS50198"; p_id "P50177";
chr21	hg19_knownGene	exon	43945886	43945967	.	+	.	gene_id "XLOC_054949"; transcript_id "5_00150288"; exon_number "4"; gene_name "uc002zbi.2"; oId "uc002zbi.2"; nearest_ref "uc002zbi.2"; class_code "="; tss_id "TSS50198"; p_id "P50177";
chr21	hg19_knownGene	exon	43954808	43954940	.	+	.	gene_id "XLOC_054949"; transcript_id "5_00150288"; exon_number "5"; gene_name "uc002zbi.2"; oId "uc002zbi.2"; nearest_ref "uc002zbi.2"; class_code "="; tss_id "TSS50198"; p_id "P50177";
chr21	hg19_knownGene	exon	43955582	43955660	.	+	.	gene_id "XLOC_054949"; transcript_id "5_00150288"; exon_number "6"; gene_name "uc002zbi.2"; oId "uc002zbi.2"; nearest_ref "uc002zbi.2"; class_code "="; tss_id "TSS50198"; p_id "P50177";
chr21	hg19_knownGene	exon	43959622	43959757	.	+	.	gene_id "XLOC_054949"; transcript_id "5_00150288"; exon_number "7"; gene_name "uc002zbi.2"; oId "uc002zbi.2"; nearest_ref "uc002zbi.2"; class_code "="; tss_id "TSS50198"; p_id "P50177";
chr21	hg19_knownGene	exon	43962514	43962590	.	+	.	gene_id "XLOC_054949"; transcript_id "5_00150288"; exon_number "8"; gene_name "uc002zbi.2"; oId "uc002zbi.2"; nearest_ref "uc002zbi.2"; class_code "="; tss_id "TSS50198"; p_id "P50177";
chr21	hg19_knownGene	exon	43963546	43963712	.	+	.	gene_id "XLOC_054949"; transcript_id "5_00150288"; exon_number "9"; gene_name "uc002zbi.2"; oId "uc002zbi.2"; nearest_ref "uc002zbi.2"; class_code "="; tss_id "TSS50198"; p_id "P50177";
chr21	hg19_knownGene	exon	43967213	43967250	.	+	.	gene_id "XLOC_054949"; transcript_id "5_00150288"; exon_number "10"; gene_name "uc002zbi.2"; oId "uc002zbi.2"; nearest_ref "uc002zbi.2"; class_code "="; tss_id "TSS50198"; p_id "P50177";
chr21	hg19_knownGene	exon	43974172	43974252	.	+	.	gene_id "XLOC_054949"; transcript_id "5_00150288"; exon_number "11"; gene_name "uc002zbi.2"; oId "uc002zbi.2"; nearest_ref "uc002zbi.2"; class_code "="; tss_id "TSS50198"; p_id "P50177";
chr21	hg19_knownGene	exon	43979068	43979199	.	+	.	gene_id "XLOC_054949"; transcript_id "5_00150288"; exon_number "12"; gene_name "uc002zbi.2"; oId "uc002zbi.2"; nearest_ref "uc002zbi.2"; class_code "="; tss_id "TSS50198"; p_id "P50177";
chr21	hg19_knownGene	exon	43982188	43982278	.	+	.	gene_id "XLOC_054949"; transcript_id "5_00150288"; exon_number "13"; gene_name "uc002zbi.2"; oId "uc002zbi.2"; nearest_ref "uc002zbi.2"; class_code "="; tss_id "TSS50198"; p_id "P50177";
chr21	hg19_knownGene	exon	43983925	43983987	.	+	.	gene_id "XLOC_054949"; transcript_id "5_00150288"; exon_number "14"; gene_name "uc002zbi.2"; oId "uc002zbi.2"; nearest_ref "uc002zbi.2"; class_code "="; tss_id "TSS50198"; p_id "P50177";
chr21	hg19_knownGene	exon	43984818	43984903	.	+	.	gene_id "XLOC_054949"; transcript_id "5_00150288"; exon_number "15"; gene_name "uc002zbi.2"; oId "uc002zbi.2"; nearest_ref "uc002zbi.2"; class_code "="; tss_id "TSS50198"; p_id "P50177";
chr21	hg19_knownGene	exon	43985937	43985985	.	+	.	gene_id "XLOC_054949"; transcript_id "5_00150288"; exon_number "16"; gene_name "uc002zbi.2"; oId "uc002zbi.2"; nearest_ref "uc002zbi.2"; class_code "="; tss_id "TSS50198"; p_id "P50177";
chr21	hg19_knownGene	exon	43987095	43987168	.	+	.	gene_id "XLOC_054949"; transcript_id "5_00150288"; exon_number "17"; gene_name "uc002zbi.2"; oId "uc002zbi.2"; nearest_ref "uc002zbi.2"; class_code "="; tss_id "TSS50198"; p_id "P50177";
chr21	hg19_knownGene	exon	43988470	43988548	.	+	.	gene_id "XLOC_054949"; transcript_id "5_00150288"; exon_number "18"; gene_name "uc002zbi.2"; oId "uc002zbi.2"; nearest_ref "uc002zbi.2"; class_code "="; tss_id "TSS50198"; p_id "P50177";
chr21	hg19_knownGene	exon	43994928	43995025	.	+	.	gene_id "XLOC_054949"; transcript_id "5_00150288"; exon_number "19"; gene_name "uc002zbi.2"; oId "uc002zbi.2"; nearest_ref "uc002zbi.2"; class_code "="; tss_id "TSS50198"; p_id "P50177";
chr21	hg19_knownGene	exon	43999846	43999910	.	+	.	gene_id "XLOC_054949"; transcript_id "5_00150288"; exon_number "20"; gene_name "uc002zbi.2"; oId "uc002zbi.2"; nearest_ref "uc002zbi.2"; class_code "="; tss_id "TSS50198"; p_id "P50177";
chr21	hg19_knownGene	exon	44000455	44001549	.	+	.	gene_id "XLOC_054949"; transcript_id "5_00150288"; exon_number "21"; gene_name "uc002zbi.2"; oId "uc002zbi.2"; nearest_ref "uc002zbi.2"; class_code "="; tss_id "TSS50198"; p_id "P50177";
chr21	hg19_knownGene	exon	43934024	43934827	.	+	.	gene_id "XLOC_054949"; transcript_id "5_00150289"; exon_number "1"; gene_name "uc002zbj.2"; oId "uc002zbj.2"; nearest_ref "uc002zbj.2"; class_code "="; tss_id "TSS50199"; p_id "P50177";
chr21	hg19_knownGene	exon	43938387	43938620	.	+	.	gene_id "XLOC_054949"; transcript_id "5_00150289"; exon_number "2"; gene_name "uc002zbj.2"; oId "uc002zbj.2"; nearest_ref "uc002zbj.2"; class_code "="; tss_id "TSS50199"; p_id "P50177";
chr21	hg19_knownGene	exon	43945886	43945967	.	+	.	gene_id "XLOC_054949"; transcript_id "5_00150289"; exon_number "3"; gene_name "uc002zbj.2"; oId "uc002zbj.2"; nearest_ref "uc002zbj.2"; class_code "="; tss_id "TSS50199"; p_id "P50177";
chr21	hg19_knownGene	exon	43954808	43954940	.	+	.	gene_id "XLOC_054949"; transcript_id "5_00150289"; exon_number "4"; gene_name "uc002zbj.2"; oId "uc002zbj.2"; nearest_ref "uc002zbj.2"; class_code "="; tss_id "TSS50199"; p_id "P50177";
chr21	hg19_knownGene	exon	43955582	43955660	.	+	.	gene_id "XLOC_054949"; transcript_id "5_00150289"; exon_number "5"; gene_name "uc002zbj.2"; oId "uc002zbj.2"; nearest_ref "uc002zbj.2"; class_code "="; tss_id "TSS50199"; p_id "P50177";
chr21	hg19_knownGene	exon	43959622	43959757	.	+	.	gene_id "XLOC_054949"; transcript_id "5_00150289"; exon_number "6"; gene_name "uc002zbj.2"; oId "uc002zbj.2"; nearest_ref "uc002zbj.2"; class_code "="; tss_id "TSS50199"; p_id "P50177";
chr21	hg19_knownGene	exon	43962514	43962590	.	+	.	gene_id "XLOC_054949"; transcript_id "5_00150289"; exon_number "7"; gene_name "uc002zbj.2"; oId "uc002zbj.2"; nearest_ref "uc002zbj.2"; class_code "="; tss_id "TSS50199"; p_id "P50177";
chr21	hg19_knownGene	exon	43963546	43963712	.	+	.	gene_id "XLOC_054949"; transcript_id "5_00150289"; exon_number "8"; gene_name "uc002zbj.2"; oId "uc002zbj.2"; nearest_ref "uc002zbj.2"; class_code "="; tss_id "TSS50199"; p_id "P50177";
chr21	hg19_knownGene	exon	43967213	43967250	.	+	.	gene_id "XLOC_054949"; transcript_id "5_00150289"; exon_number "9"; gene_name "uc002zbj.2"; oId "uc002zbj.2"; nearest_ref "uc002zbj.2"; class_code "="; tss_id "TSS50199"; p_id "P50177";
chr21	hg19_knownGene	exon	43974172	43974252	.	+	.	gene_id "XLOC_054949"; transcript_id "5_00150289"; exon_number "10"; gene_name "uc002zbj.2"; oId "uc002zbj.2"; nearest_ref "uc002zbj.2"; class_code "="; tss_id "TSS50199"; p_id "P50177";
chr21	hg19_knownGene	exon	43979068	43979199	.	+	.	gene_id "XLOC_054949"; transcript_id "5_00150289"; exon_number "11"; gene_name "uc002zbj.2"; oId "uc002zbj.2"; nearest_ref "uc002zbj.2"; class_code "="; tss_id "TSS50199"; p_id "P50177";
chr21	hg19_knownGene	exon	43982188	43982278	.	+	.	gene_id "XLOC_054949"; transcript_id "5_00150289"; exon_number "12"; gene_name "uc002zbj.2"; oId "uc002zbj.2"; nearest_ref "uc002zbj.2"; class_code "="; tss_id "TSS50199"; p_id "P50177";
chr21	hg19_knownGene	exon	43983925	43983987	.	+	.	gene_id "XLOC_054949"; transcript_id "5_00150289"; exon_number "13"; gene_name "uc002zbj.2"; oId "uc002zbj.2"; nearest_ref "uc002zbj.2"; class_code "="; tss_id "TSS50199"; p_id "P50177";
chr21	hg19_knownGene	exon	43984818	43984903	.	+	.	gene_id "XLOC_054949"; transcript_id "5_00150289"; exon_number "14"; gene_name "uc002zbj.2"; oId "uc002zbj.2"; nearest_ref "uc002zbj.2"; class_code "="; tss_id "TSS50199"; p_id "P50177";
chr21	hg19_knownGene	exon	43985937	43985985	.	+	.	gene_id "XLOC_054949"; transcript_id "5_00150289"; exon_number "15"; gene_name "uc002zbj.2"; oId "uc002zbj.2"; nearest_ref "uc002zbj.2"; class_code "="; tss_id "TSS50199"; p_id "P50177";
chr21	hg19_knownGene	exon	43987095	43987168	.	+	.	gene_id "XLOC_054949"; transcript_id "5_00150289"; exon_number "16"; gene_name "uc002zbj.2"; oId "uc002zbj.2"; nearest_ref "uc002zbj.2"; class_code "="; tss_id "TSS50199"; p_id "P50177";
chr21	hg19_knownGene	exon	43988470	43988548	.	+	.	gene_id "XLOC_054949"; transcript_id "5_00150289"; exon_number "17"; gene_name "uc002zbj.2"; oId "uc002zbj.2"; nearest_ref "uc002zbj.2"; class_code "="; tss_id "TSS50199"; p_id "P50177";
chr21	hg19_knownGene	exon	43994928	43995025	.	+	.	gene_id "XLOC_054949"; transcript_id "5_00150289"; exon_number "18"; gene_name "uc002zbj.2"; oId "uc002zbj.2"; nearest_ref "uc002zbj.2"; class_code "="; tss_id "TSS50199"; p_id "P50177";
chr21	hg19_knownGene	exon	43999846	43999910	.	+	.	gene_id "XLOC_054949"; transcript_id "5_00150289"; exon_number "19"; gene_name "uc002zbj.2"; oId "uc002zbj.2"; nearest_ref "uc002zbj.2"; class_code "="; tss_id "TSS50199"; p_id "P50177";
chr21	hg19_knownGene	exon	44000455	44001549	.	+	.	gene_id "XLOC_054949"; transcript_id "5_00150289"; exon_number "20"; gene_name "uc002zbj.2"; oId "uc002zbj.2"; nearest_ref "uc002zbj.2"; class_code "="; tss_id "TSS50199"; p_id "P50177";
chr21	Cufflinks	exon	43990581	43990846	.	+	.	gene_id "XLOC_054950"; transcript_id "5_00151090"; exon_number "1"; gene_name "uc002zbj.2"; oId "SC4.20372.1"; nearest_ref "uc002zbj.2"; class_code "i";
chr21	Cufflinks	exon	44073847	44073993	.	+	.	gene_id "XLOC_054951"; transcript_id "5_00150308"; exon_number "1"; gene_name "uc002zce.2"; oId "uc002zce.2_ext"; nearest_ref "uc002zce.2"; class_code "="; tss_id "TSS50202"; p_id "P50194";
chr21	Cufflinks	exon	44119078	44119121	.	+	.	gene_id "XLOC_054951"; transcript_id "5_00150308"; exon_number "2"; gene_name "uc002zce.2"; oId "uc002zce.2_ext"; nearest_ref "uc002zce.2"; class_code "="; tss_id "TSS50202"; p_id "P50194";
chr21	Cufflinks	exon	44151880	44152059	.	+	.	gene_id "XLOC_054951"; transcript_id "5_00150308"; exon_number "3"; gene_name "uc002zce.2"; oId "uc002zce.2_ext"; nearest_ref "uc002zce.2"; class_code "="; tss_id "TSS50202"; p_id "P50194";
chr21	Cufflinks	exon	44152180	44152234	.	+	.	gene_id "XLOC_054951"; transcript_id "5_00150308"; exon_number "4"; gene_name "uc002zce.2"; oId "uc002zce.2_ext"; nearest_ref "uc002zce.2"; class_code "="; tss_id "TSS50202"; p_id "P50194";
chr21	Cufflinks	exon	44153466	44153536	.	+	.	gene_id "XLOC_054951"; transcript_id "5_00150308"; exon_number "5"; gene_name "uc002zce.2"; oId "uc002zce.2_ext"; nearest_ref "uc002zce.2"; class_code "="; tss_id "TSS50202"; p_id "P50194";
chr21	Cufflinks	exon	44163886	44163970	.	+	.	gene_id "XLOC_054951"; transcript_id "5_00150308"; exon_number "6"; gene_name "uc002zce.2"; oId "uc002zce.2_ext"; nearest_ref "uc002zce.2"; class_code "="; tss_id "TSS50202"; p_id "P50194";
chr21	Cufflinks	exon	44171226	44171307	.	+	.	gene_id "XLOC_054951"; transcript_id "5_00150308"; exon_number "7"; gene_name "uc002zce.2"; oId "uc002zce.2_ext"; nearest_ref "uc002zce.2"; class_code "="; tss_id "TSS50202"; p_id "P50194";
chr21	Cufflinks	exon	44174100	44174174	.	+	.	gene_id "XLOC_054951"; transcript_id "5_00150308"; exon_number "8"; gene_name "uc002zce.2"; oId "uc002zce.2_ext"; nearest_ref "uc002zce.2"; class_code "="; tss_id "TSS50202"; p_id "P50194";
chr21	Cufflinks	exon	44179109	44179195	.	+	.	gene_id "XLOC_054951"; transcript_id "5_00150308"; exon_number "9"; gene_name "uc002zce.2"; oId "uc002zce.2_ext"; nearest_ref "uc002zce.2"; class_code "="; tss_id "TSS50202"; p_id "P50194";
chr21	Cufflinks	exon	44180438	44180542	.	+	.	gene_id "XLOC_054951"; transcript_id "5_00150308"; exon_number "10"; gene_name "uc002zce.2"; oId "uc002zce.2_ext"; nearest_ref "uc002zce.2"; class_code "="; tss_id "TSS50202"; p_id "P50194";
chr21	Cufflinks	exon	44180935	44181017	.	+	.	gene_id "XLOC_054951"; transcript_id "5_00150308"; exon_number "11"; gene_name "uc002zce.2"; oId "uc002zce.2_ext"; nearest_ref "uc002zce.2"; class_code "="; tss_id "TSS50202"; p_id "P50194";
chr21	Cufflinks	exon	44182193	44182349	.	+	.	gene_id "XLOC_054951"; transcript_id "5_00150308"; exon_number "12"; gene_name "uc002zce.2"; oId "uc002zce.2_ext"; nearest_ref "uc002zce.2"; class_code "="; tss_id "TSS50202"; p_id "P50194";
chr21	Cufflinks	exon	44185491	44185604	.	+	.	gene_id "XLOC_054951"; transcript_id "5_00150308"; exon_number "13"; gene_name "uc002zce.2"; oId "uc002zce.2_ext"; nearest_ref "uc002zce.2"; class_code "="; tss_id "TSS50202"; p_id "P50194";
chr21	Cufflinks	exon	44188298	44188402	.	+	.	gene_id "XLOC_054951"; transcript_id "5_00150308"; exon_number "14"; gene_name "uc002zce.2"; oId "uc002zce.2_ext"; nearest_ref "uc002zce.2"; class_code "="; tss_id "TSS50202"; p_id "P50194";
chr21	Cufflinks	exon	44189137	44189265	.	+	.	gene_id "XLOC_054951"; transcript_id "5_00150308"; exon_number "15"; gene_name "uc002zce.2"; oId "uc002zce.2_ext"; nearest_ref "uc002zce.2"; class_code "="; tss_id "TSS50202"; p_id "P50194";
chr21	Cufflinks	exon	44190813	44190908	.	+	.	gene_id "XLOC_054951"; transcript_id "5_00150308"; exon_number "16"; gene_name "uc002zce.2"; oId "uc002zce.2_ext"; nearest_ref "uc002zce.2"; class_code "="; tss_id "TSS50202"; p_id "P50194";
chr21	Cufflinks	exon	44192549	44192630	.	+	.	gene_id "XLOC_054951"; transcript_id "5_00150308"; exon_number "17"; gene_name "uc002zce.2"; oId "uc002zce.2_ext"; nearest_ref "uc002zce.2"; class_code "="; tss_id "TSS50202"; p_id "P50194";
chr21	Cufflinks	exon	44195390	44195616	.	+	.	gene_id "XLOC_054951"; transcript_id "5_00150308"; exon_number "18"; gene_name "uc002zce.2"; oId "uc002zce.2_ext"; nearest_ref "uc002zce.2"; class_code "="; tss_id "TSS50202"; p_id "P50194";
chr21	Cufflinks	exon	44073856	44073993	.	+	.	gene_id "XLOC_054951"; transcript_id "5_00150292"; exon_number "1"; gene_name "uc002zbo.2"; oId "uc002zbo.2_ext"; nearest_ref "uc002zbo.2"; class_code "="; tss_id "TSS50202"; p_id "P50180";
chr21	Cufflinks	exon	44106302	44106372	.	+	.	gene_id "XLOC_054951"; transcript_id "5_00150292"; exon_number "2"; gene_name "uc002zbo.2"; oId "uc002zbo.2_ext"; nearest_ref "uc002zbo.2"; class_code "="; tss_id "TSS50202"; p_id "P50180";
chr21	Cufflinks	exon	44108027	44108104	.	+	.	gene_id "XLOC_054951"; transcript_id "5_00150292"; exon_number "3"; gene_name "uc002zbo.2"; oId "uc002zbo.2_ext"; nearest_ref "uc002zbo.2"; class_code "="; tss_id "TSS50202"; p_id "P50180";
chr21	Cufflinks	exon	44117525	44117600	.	+	.	gene_id "XLOC_054951"; transcript_id "5_00150292"; exon_number "4"; gene_name "uc002zbo.2"; oId "uc002zbo.2_ext"; nearest_ref "uc002zbo.2"; class_code "="; tss_id "TSS50202"; p_id "P50180";
chr21	Cufflinks	exon	44119078	44119121	.	+	.	gene_id "XLOC_054951"; transcript_id "5_00150292"; exon_number "5"; gene_name "uc002zbo.2"; oId "uc002zbo.2_ext"; nearest_ref "uc002zbo.2"; class_code "="; tss_id "TSS50202"; p_id "P50180";
chr21	Cufflinks	exon	44153466	44153536	.	+	.	gene_id "XLOC_054951"; transcript_id "5_00150292"; exon_number "6"; gene_name "uc002zbo.2"; oId "uc002zbo.2_ext"; nearest_ref "uc002zbo.2"; class_code "="; tss_id "TSS50202"; p_id "P50180";
chr21	Cufflinks	exon	44163886	44163970	.	+	.	gene_id "XLOC_054951"; transcript_id "5_00150292"; exon_number "7"; gene_name "uc002zbo.2"; oId "uc002zbo.2_ext"; nearest_ref "uc002zbo.2"; class_code "="; tss_id "TSS50202"; p_id "P50180";
chr21	Cufflinks	exon	44171226	44171307	.	+	.	gene_id "XLOC_054951"; transcript_id "5_00150292"; exon_number "8"; gene_name "uc002zbo.2"; oId "uc002zbo.2_ext"; nearest_ref "uc002zbo.2"; class_code "="; tss_id "TSS50202"; p_id "P50180";
chr21	Cufflinks	exon	44174100	44174174	.	+	.	gene_id "XLOC_054951"; transcript_id "5_00150292"; exon_number "9"; gene_name "uc002zbo.2"; oId "uc002zbo.2_ext"; nearest_ref "uc002zbo.2"; class_code "="; tss_id "TSS50202"; p_id "P50180";
chr21	Cufflinks	exon	44179109	44179195	.	+	.	gene_id "XLOC_054951"; transcript_id "5_00150292"; exon_number "10"; gene_name "uc002zbo.2"; oId "uc002zbo.2_ext"; nearest_ref "uc002zbo.2"; class_code "="; tss_id "TSS50202"; p_id "P50180";
chr21	Cufflinks	exon	44180438	44180542	.	+	.	gene_id "XLOC_054951"; transcript_id "5_00150292"; exon_number "11"; gene_name "uc002zbo.2"; oId "uc002zbo.2_ext"; nearest_ref "uc002zbo.2"; class_code "="; tss_id "TSS50202"; p_id "P50180";
chr21	Cufflinks	exon	44180935	44181017	.	+	.	gene_id "XLOC_054951"; transcript_id "5_00150292"; exon_number "12"; gene_name "uc002zbo.2"; oId "uc002zbo.2_ext"; nearest_ref "uc002zbo.2"; class_code "="; tss_id "TSS50202"; p_id "P50180";
chr21	Cufflinks	exon	44182193	44182349	.	+	.	gene_id "XLOC_054951"; transcript_id "5_00150292"; exon_number "13"; gene_name "uc002zbo.2"; oId "uc002zbo.2_ext"; nearest_ref "uc002zbo.2"; class_code "="; tss_id "TSS50202"; p_id "P50180";
chr21	Cufflinks	exon	44185491	44185604	.	+	.	gene_id "XLOC_054951"; transcript_id "5_00150292"; exon_number "14"; gene_name "uc002zbo.2"; oId "uc002zbo.2_ext"; nearest_ref "uc002zbo.2"; class_code "="; tss_id "TSS50202"; p_id "P50180";
chr21	Cufflinks	exon	44188298	44188402	.	+	.	gene_id "XLOC_054951"; transcript_id "5_00150292"; exon_number "15"; gene_name "uc002zbo.2"; oId "uc002zbo.2_ext"; nearest_ref "uc002zbo.2"; class_code "="; tss_id "TSS50202"; p_id "P50180";
chr21	Cufflinks	exon	44189137	44189265	.	+	.	gene_id "XLOC_054951"; transcript_id "5_00150292"; exon_number "16"; gene_name "uc002zbo.2"; oId "uc002zbo.2_ext"; nearest_ref "uc002zbo.2"; class_code "="; tss_id "TSS50202"; p_id "P50180";
chr21	Cufflinks	exon	44190813	44190908	.	+	.	gene_id "XLOC_054951"; transcript_id "5_00150292"; exon_number "17"; gene_name "uc002zbo.2"; oId "uc002zbo.2_ext"; nearest_ref "uc002zbo.2"; class_code "="; tss_id "TSS50202"; p_id "P50180";
chr21	Cufflinks	exon	44192549	44192630	.	+	.	gene_id "XLOC_054951"; transcript_id "5_00150292"; exon_number "18"; gene_name "uc002zbo.2"; oId "uc002zbo.2_ext"; nearest_ref "uc002zbo.2"; class_code "="; tss_id "TSS50202"; p_id "P50180";
chr21	Cufflinks	exon	44195390	44195616	.	+	.	gene_id "XLOC_054951"; transcript_id "5_00150292"; exon_number "19"; gene_name "uc002zbo.2"; oId "uc002zbo.2_ext"; nearest_ref "uc002zbo.2"; class_code "="; tss_id "TSS50202"; p_id "P50180";
chr21	Cufflinks	exon	44073856	44073993	.	+	.	gene_id "XLOC_054951"; transcript_id "5_00150294"; exon_number "1"; gene_name "uc002zbq.2"; oId "uc002zbq.2_ext"; nearest_ref "uc002zbq.2"; class_code "="; tss_id "TSS50202"; p_id "P50179";
chr21	Cufflinks	exon	44108027	44108104	.	+	.	gene_id "XLOC_054951"; transcript_id "5_00150294"; exon_number "2"; gene_name "uc002zbq.2"; oId "uc002zbq.2_ext"; nearest_ref "uc002zbq.2"; class_code "="; tss_id "TSS50202"; p_id "P50179";
chr21	Cufflinks	exon	44119078	44119121	.	+	.	gene_id "XLOC_054951"; transcript_id "5_00150294"; exon_number "3"; gene_name "uc002zbq.2"; oId "uc002zbq.2_ext"; nearest_ref "uc002zbq.2"; class_code "="; tss_id "TSS50202"; p_id "P50179";
chr21	Cufflinks	exon	44153466	44153536	.	+	.	gene_id "XLOC_054951"; transcript_id "5_00150294"; exon_number "4"; gene_name "uc002zbq.2"; oId "uc002zbq.2_ext"; nearest_ref "uc002zbq.2"; class_code "="; tss_id "TSS50202"; p_id "P50179";
chr21	Cufflinks	exon	44163886	44163970	.	+	.	gene_id "XLOC_054951"; transcript_id "5_00150294"; exon_number "5"; gene_name "uc002zbq.2"; oId "uc002zbq.2_ext"; nearest_ref "uc002zbq.2"; class_code "="; tss_id "TSS50202"; p_id "P50179";
chr21	Cufflinks	exon	44171226	44171307	.	+	.	gene_id "XLOC_054951"; transcript_id "5_00150294"; exon_number "6"; gene_name "uc002zbq.2"; oId "uc002zbq.2_ext"; nearest_ref "uc002zbq.2"; class_code "="; tss_id "TSS50202"; p_id "P50179";
chr21	Cufflinks	exon	44174100	44174174	.	+	.	gene_id "XLOC_054951"; transcript_id "5_00150294"; exon_number "7"; gene_name "uc002zbq.2"; oId "uc002zbq.2_ext"; nearest_ref "uc002zbq.2"; class_code "="; tss_id "TSS50202"; p_id "P50179";
chr21	Cufflinks	exon	44179109	44179195	.	+	.	gene_id "XLOC_054951"; transcript_id "5_00150294"; exon_number "8"; gene_name "uc002zbq.2"; oId "uc002zbq.2_ext"; nearest_ref "uc002zbq.2"; class_code "="; tss_id "TSS50202"; p_id "P50179";
chr21	Cufflinks	exon	44180438	44180542	.	+	.	gene_id "XLOC_054951"; transcript_id "5_00150294"; exon_number "9"; gene_name "uc002zbq.2"; oId "uc002zbq.2_ext"; nearest_ref "uc002zbq.2"; class_code "="; tss_id "TSS50202"; p_id "P50179";
chr21	Cufflinks	exon	44180935	44181017	.	+	.	gene_id "XLOC_054951"; transcript_id "5_00150294"; exon_number "10"; gene_name "uc002zbq.2"; oId "uc002zbq.2_ext"; nearest_ref "uc002zbq.2"; class_code "="; tss_id "TSS50202"; p_id "P50179";
chr21	Cufflinks	exon	44182193	44182349	.	+	.	gene_id "XLOC_054951"; transcript_id "5_00150294"; exon_number "11"; gene_name "uc002zbq.2"; oId "uc002zbq.2_ext"; nearest_ref "uc002zbq.2"; class_code "="; tss_id "TSS50202"; p_id "P50179";
chr21	Cufflinks	exon	44185491	44185604	.	+	.	gene_id "XLOC_054951"; transcript_id "5_00150294"; exon_number "12"; gene_name "uc002zbq.2"; oId "uc002zbq.2_ext"; nearest_ref "uc002zbq.2"; class_code "="; tss_id "TSS50202"; p_id "P50179";
chr21	Cufflinks	exon	44188298	44188402	.	+	.	gene_id "XLOC_054951"; transcript_id "5_00150294"; exon_number "13"; gene_name "uc002zbq.2"; oId "uc002zbq.2_ext"; nearest_ref "uc002zbq.2"; class_code "="; tss_id "TSS50202"; p_id "P50179";
chr21	Cufflinks	exon	44189137	44189265	.	+	.	gene_id "XLOC_054951"; transcript_id "5_00150294"; exon_number "14"; gene_name "uc002zbq.2"; oId "uc002zbq.2_ext"; nearest_ref "uc002zbq.2"; class_code "="; tss_id "TSS50202"; p_id "P50179";
chr21	Cufflinks	exon	44190813	44190908	.	+	.	gene_id "XLOC_054951"; transcript_id "5_00150294"; exon_number "15"; gene_name "uc002zbq.2"; oId "uc002zbq.2_ext"; nearest_ref "uc002zbq.2"; class_code "="; tss_id "TSS50202"; p_id "P50179";
chr21	Cufflinks	exon	44192549	44192630	.	+	.	gene_id "XLOC_054951"; transcript_id "5_00150294"; exon_number "16"; gene_name "uc002zbq.2"; oId "uc002zbq.2_ext"; nearest_ref "uc002zbq.2"; class_code "="; tss_id "TSS50202"; p_id "P50179";
chr21	Cufflinks	exon	44195390	44195616	.	+	.	gene_id "XLOC_054951"; transcript_id "5_00150294"; exon_number "17"; gene_name "uc002zbq.2"; oId "uc002zbq.2_ext"; nearest_ref "uc002zbq.2"; class_code "="; tss_id "TSS50202"; p_id "P50179";
chr21	Cufflinks	exon	44073856	44073993	.	+	.	gene_id "XLOC_054951"; transcript_id "5_00150296"; exon_number "1"; gene_name "uc002zbs.2"; oId "uc002zbs.2_ext"; nearest_ref "uc002zbs.2"; class_code "="; tss_id "TSS50202"; p_id "P50178";
chr21	Cufflinks	exon	44106302	44106372	.	+	.	gene_id "XLOC_054951"; transcript_id "5_00150296"; exon_number "2"; gene_name "uc002zbs.2"; oId "uc002zbs.2_ext"; nearest_ref "uc002zbs.2"; class_code "="; tss_id "TSS50202"; p_id "P50178";
chr21	Cufflinks	exon	44119078	44119121	.	+	.	gene_id "XLOC_054951"; transcript_id "5_00150296"; exon_number "3"; gene_name "uc002zbs.2"; oId "uc002zbs.2_ext"; nearest_ref "uc002zbs.2"; class_code "="; tss_id "TSS50202"; p_id "P50178";
chr21	Cufflinks	exon	44153466	44153536	.	+	.	gene_id "XLOC_054951"; transcript_id "5_00150296"; exon_number "4"; gene_name "uc002zbs.2"; oId "uc002zbs.2_ext"; nearest_ref "uc002zbs.2"; class_code "="; tss_id "TSS50202"; p_id "P50178";
chr21	Cufflinks	exon	44163886	44163970	.	+	.	gene_id "XLOC_054951"; transcript_id "5_00150296"; exon_number "5"; gene_name "uc002zbs.2"; oId "uc002zbs.2_ext"; nearest_ref "uc002zbs.2"; class_code "="; tss_id "TSS50202"; p_id "P50178";
chr21	Cufflinks	exon	44171226	44171307	.	+	.	gene_id "XLOC_054951"; transcript_id "5_00150296"; exon_number "6"; gene_name "uc002zbs.2"; oId "uc002zbs.2_ext"; nearest_ref "uc002zbs.2"; class_code "="; tss_id "TSS50202"; p_id "P50178";
chr21	Cufflinks	exon	44174100	44174174	.	+	.	gene_id "XLOC_054951"; transcript_id "5_00150296"; exon_number "7"; gene_name "uc002zbs.2"; oId "uc002zbs.2_ext"; nearest_ref "uc002zbs.2"; class_code "="; tss_id "TSS50202"; p_id "P50178";
chr21	Cufflinks	exon	44179109	44179195	.	+	.	gene_id "XLOC_054951"; transcript_id "5_00150296"; exon_number "8"; gene_name "uc002zbs.2"; oId "uc002zbs.2_ext"; nearest_ref "uc002zbs.2"; class_code "="; tss_id "TSS50202"; p_id "P50178";
chr21	Cufflinks	exon	44180438	44180542	.	+	.	gene_id "XLOC_054951"; transcript_id "5_00150296"; exon_number "9"; gene_name "uc002zbs.2"; oId "uc002zbs.2_ext"; nearest_ref "uc002zbs.2"; class_code "="; tss_id "TSS50202"; p_id "P50178";
chr21	Cufflinks	exon	44180935	44181017	.	+	.	gene_id "XLOC_054951"; transcript_id "5_00150296"; exon_number "10"; gene_name "uc002zbs.2"; oId "uc002zbs.2_ext"; nearest_ref "uc002zbs.2"; class_code "="; tss_id "TSS50202"; p_id "P50178";
chr21	Cufflinks	exon	44182193	44182349	.	+	.	gene_id "XLOC_054951"; transcript_id "5_00150296"; exon_number "11"; gene_name "uc002zbs.2"; oId "uc002zbs.2_ext"; nearest_ref "uc002zbs.2"; class_code "="; tss_id "TSS50202"; p_id "P50178";
chr21	Cufflinks	exon	44185491	44185604	.	+	.	gene_id "XLOC_054951"; transcript_id "5_00150296"; exon_number "12"; gene_name "uc002zbs.2"; oId "uc002zbs.2_ext"; nearest_ref "uc002zbs.2"; class_code "="; tss_id "TSS50202"; p_id "P50178";
chr21	Cufflinks	exon	44188298	44188402	.	+	.	gene_id "XLOC_054951"; transcript_id "5_00150296"; exon_number "13"; gene_name "uc002zbs.2"; oId "uc002zbs.2_ext"; nearest_ref "uc002zbs.2"; class_code "="; tss_id "TSS50202"; p_id "P50178";
chr21	Cufflinks	exon	44189137	44189265	.	+	.	gene_id "XLOC_054951"; transcript_id "5_00150296"; exon_number "14"; gene_name "uc002zbs.2"; oId "uc002zbs.2_ext"; nearest_ref "uc002zbs.2"; class_code "="; tss_id "TSS50202"; p_id "P50178";
chr21	Cufflinks	exon	44190813	44190908	.	+	.	gene_id "XLOC_054951"; transcript_id "5_00150296"; exon_number "15"; gene_name "uc002zbs.2"; oId "uc002zbs.2_ext"; nearest_ref "uc002zbs.2"; class_code "="; tss_id "TSS50202"; p_id "P50178";
chr21	Cufflinks	exon	44192549	44192630	.	+	.	gene_id "XLOC_054951"; transcript_id "5_00150296"; exon_number "16"; gene_name "uc002zbs.2"; oId "uc002zbs.2_ext"; nearest_ref "uc002zbs.2"; class_code "="; tss_id "TSS50202"; p_id "P50178";
chr21	Cufflinks	exon	44195390	44195616	.	+	.	gene_id "XLOC_054951"; transcript_id "5_00150296"; exon_number "17"; gene_name "uc002zbs.2"; oId "uc002zbs.2_ext"; nearest_ref "uc002zbs.2"; class_code "="; tss_id "TSS50202"; p_id "P50178";
chr21	Cufflinks	exon	44073856	44073993	.	+	.	gene_id "XLOC_054951"; transcript_id "5_00150298"; exon_number "1"; gene_name "uc002zbu.2"; oId "uc002zbu.2_ext"; nearest_ref "uc002zbu.2"; class_code "="; tss_id "TSS50202"; p_id "P50181";
chr21	Cufflinks	exon	44108027	44108104	.	+	.	gene_id "XLOC_054951"; transcript_id "5_00150298"; exon_number "2"; gene_name "uc002zbu.2"; oId "uc002zbu.2_ext"; nearest_ref "uc002zbu.2"; class_code "="; tss_id "TSS50202"; p_id "P50181";
chr21	Cufflinks	exon	44153466	44153536	.	+	.	gene_id "XLOC_054951"; transcript_id "5_00150298"; exon_number "3"; gene_name "uc002zbu.2"; oId "uc002zbu.2_ext"; nearest_ref "uc002zbu.2"; class_code "="; tss_id "TSS50202"; p_id "P50181";
chr21	Cufflinks	exon	44163886	44163970	.	+	.	gene_id "XLOC_054951"; transcript_id "5_00150298"; exon_number "4"; gene_name "uc002zbu.2"; oId "uc002zbu.2_ext"; nearest_ref "uc002zbu.2"; class_code "="; tss_id "TSS50202"; p_id "P50181";
chr21	Cufflinks	exon	44171226	44171307	.	+	.	gene_id "XLOC_054951"; transcript_id "5_00150298"; exon_number "5"; gene_name "uc002zbu.2"; oId "uc002zbu.2_ext"; nearest_ref "uc002zbu.2"; class_code "="; tss_id "TSS50202"; p_id "P50181";
chr21	Cufflinks	exon	44174100	44174174	.	+	.	gene_id "XLOC_054951"; transcript_id "5_00150298"; exon_number "6"; gene_name "uc002zbu.2"; oId "uc002zbu.2_ext"; nearest_ref "uc002zbu.2"; class_code "="; tss_id "TSS50202"; p_id "P50181";
chr21	Cufflinks	exon	44179109	44179195	.	+	.	gene_id "XLOC_054951"; transcript_id "5_00150298"; exon_number "7"; gene_name "uc002zbu.2"; oId "uc002zbu.2_ext"; nearest_ref "uc002zbu.2"; class_code "="; tss_id "TSS50202"; p_id "P50181";
chr21	Cufflinks	exon	44180438	44180542	.	+	.	gene_id "XLOC_054951"; transcript_id "5_00150298"; exon_number "8"; gene_name "uc002zbu.2"; oId "uc002zbu.2_ext"; nearest_ref "uc002zbu.2"; class_code "="; tss_id "TSS50202"; p_id "P50181";
chr21	Cufflinks	exon	44180935	44181017	.	+	.	gene_id "XLOC_054951"; transcript_id "5_00150298"; exon_number "9"; gene_name "uc002zbu.2"; oId "uc002zbu.2_ext"; nearest_ref "uc002zbu.2"; class_code "="; tss_id "TSS50202"; p_id "P50181";
chr21	Cufflinks	exon	44182193	44182349	.	+	.	gene_id "XLOC_054951"; transcript_id "5_00150298"; exon_number "10"; gene_name "uc002zbu.2"; oId "uc002zbu.2_ext"; nearest_ref "uc002zbu.2"; class_code "="; tss_id "TSS50202"; p_id "P50181";
chr21	Cufflinks	exon	44185491	44185604	.	+	.	gene_id "XLOC_054951"; transcript_id "5_00150298"; exon_number "11"; gene_name "uc002zbu.2"; oId "uc002zbu.2_ext"; nearest_ref "uc002zbu.2"; class_code "="; tss_id "TSS50202"; p_id "P50181";
chr21	Cufflinks	exon	44188298	44188402	.	+	.	gene_id "XLOC_054951"; transcript_id "5_00150298"; exon_number "12"; gene_name "uc002zbu.2"; oId "uc002zbu.2_ext"; nearest_ref "uc002zbu.2"; class_code "="; tss_id "TSS50202"; p_id "P50181";
chr21	Cufflinks	exon	44189137	44189265	.	+	.	gene_id "XLOC_054951"; transcript_id "5_00150298"; exon_number "13"; gene_name "uc002zbu.2"; oId "uc002zbu.2_ext"; nearest_ref "uc002zbu.2"; class_code "="; tss_id "TSS50202"; p_id "P50181";
chr21	Cufflinks	exon	44190813	44190908	.	+	.	gene_id "XLOC_054951"; transcript_id "5_00150298"; exon_number "14"; gene_name "uc002zbu.2"; oId "uc002zbu.2_ext"; nearest_ref "uc002zbu.2"; class_code "="; tss_id "TSS50202"; p_id "P50181";
chr21	Cufflinks	exon	44192549	44192630	.	+	.	gene_id "XLOC_054951"; transcript_id "5_00150298"; exon_number "15"; gene_name "uc002zbu.2"; oId "uc002zbu.2_ext"; nearest_ref "uc002zbu.2"; class_code "="; tss_id "TSS50202"; p_id "P50181";
chr21	Cufflinks	exon	44195390	44195616	.	+	.	gene_id "XLOC_054951"; transcript_id "5_00150298"; exon_number "16"; gene_name "uc002zbu.2"; oId "uc002zbu.2_ext"; nearest_ref "uc002zbu.2"; class_code "="; tss_id "TSS50202"; p_id "P50181";
chr21	Cufflinks	exon	44073856	44073993	.	+	.	gene_id "XLOC_054951"; transcript_id "5_00150300"; exon_number "1"; gene_name "uc002zbw.2"; oId "uc002zbw.2_ext"; nearest_ref "uc002zbw.2"; class_code "="; tss_id "TSS50202"; p_id "P50182";
chr21	Cufflinks	exon	44119078	44119121	.	+	.	gene_id "XLOC_054951"; transcript_id "5_00150300"; exon_number "2"; gene_name "uc002zbw.2"; oId "uc002zbw.2_ext"; nearest_ref "uc002zbw.2"; class_code "="; tss_id "TSS50202"; p_id "P50182";
chr21	Cufflinks	exon	44153466	44153536	.	+	.	gene_id "XLOC_054951"; transcript_id "5_00150300"; exon_number "3"; gene_name "uc002zbw.2"; oId "uc002zbw.2_ext"; nearest_ref "uc002zbw.2"; class_code "="; tss_id "TSS50202"; p_id "P50182";
chr21	Cufflinks	exon	44171226	44171307	.	+	.	gene_id "XLOC_054951"; transcript_id "5_00150300"; exon_number "4"; gene_name "uc002zbw.2"; oId "uc002zbw.2_ext"; nearest_ref "uc002zbw.2"; class_code "="; tss_id "TSS50202"; p_id "P50182";
chr21	Cufflinks	exon	44174100	44174174	.	+	.	gene_id "XLOC_054951"; transcript_id "5_00150300"; exon_number "5"; gene_name "uc002zbw.2"; oId "uc002zbw.2_ext"; nearest_ref "uc002zbw.2"; class_code "="; tss_id "TSS50202"; p_id "P50182";
chr21	Cufflinks	exon	44179109	44179195	.	+	.	gene_id "XLOC_054951"; transcript_id "5_00150300"; exon_number "6"; gene_name "uc002zbw.2"; oId "uc002zbw.2_ext"; nearest_ref "uc002zbw.2"; class_code "="; tss_id "TSS50202"; p_id "P50182";
chr21	Cufflinks	exon	44180438	44180542	.	+	.	gene_id "XLOC_054951"; transcript_id "5_00150300"; exon_number "7"; gene_name "uc002zbw.2"; oId "uc002zbw.2_ext"; nearest_ref "uc002zbw.2"; class_code "="; tss_id "TSS50202"; p_id "P50182";
chr21	Cufflinks	exon	44180935	44181017	.	+	.	gene_id "XLOC_054951"; transcript_id "5_00150300"; exon_number "8"; gene_name "uc002zbw.2"; oId "uc002zbw.2_ext"; nearest_ref "uc002zbw.2"; class_code "="; tss_id "TSS50202"; p_id "P50182";
chr21	Cufflinks	exon	44182193	44182349	.	+	.	gene_id "XLOC_054951"; transcript_id "5_00150300"; exon_number "9"; gene_name "uc002zbw.2"; oId "uc002zbw.2_ext"; nearest_ref "uc002zbw.2"; class_code "="; tss_id "TSS50202"; p_id "P50182";
chr21	Cufflinks	exon	44185491	44185604	.	+	.	gene_id "XLOC_054951"; transcript_id "5_00150300"; exon_number "10"; gene_name "uc002zbw.2"; oId "uc002zbw.2_ext"; nearest_ref "uc002zbw.2"; class_code "="; tss_id "TSS50202"; p_id "P50182";
chr21	Cufflinks	exon	44188298	44188402	.	+	.	gene_id "XLOC_054951"; transcript_id "5_00150300"; exon_number "11"; gene_name "uc002zbw.2"; oId "uc002zbw.2_ext"; nearest_ref "uc002zbw.2"; class_code "="; tss_id "TSS50202"; p_id "P50182";
chr21	Cufflinks	exon	44189137	44189265	.	+	.	gene_id "XLOC_054951"; transcript_id "5_00150300"; exon_number "12"; gene_name "uc002zbw.2"; oId "uc002zbw.2_ext"; nearest_ref "uc002zbw.2"; class_code "="; tss_id "TSS50202"; p_id "P50182";
chr21	Cufflinks	exon	44190813	44190908	.	+	.	gene_id "XLOC_054951"; transcript_id "5_00150300"; exon_number "13"; gene_name "uc002zbw.2"; oId "uc002zbw.2_ext"; nearest_ref "uc002zbw.2"; class_code "="; tss_id "TSS50202"; p_id "P50182";
chr21	Cufflinks	exon	44192549	44192630	.	+	.	gene_id "XLOC_054951"; transcript_id "5_00150300"; exon_number "14"; gene_name "uc002zbw.2"; oId "uc002zbw.2_ext"; nearest_ref "uc002zbw.2"; class_code "="; tss_id "TSS50202"; p_id "P50182";
chr21	Cufflinks	exon	44195390	44195616	.	+	.	gene_id "XLOC_054951"; transcript_id "5_00150300"; exon_number "15"; gene_name "uc002zbw.2"; oId "uc002zbw.2_ext"; nearest_ref "uc002zbw.2"; class_code "="; tss_id "TSS50202"; p_id "P50182";
chr21	Cufflinks	exon	44073856	44073993	.	+	.	gene_id "XLOC_054951"; transcript_id "5_00150302"; exon_number "1"; gene_name "uc002zby.2"; oId "uc002zby.2_ext"; nearest_ref "uc002zby.2"; class_code "="; tss_id "TSS50202"; p_id "P50182";
chr21	Cufflinks	exon	44153466	44153536	.	+	.	gene_id "XLOC_054951"; transcript_id "5_00150302"; exon_number "2"; gene_name "uc002zby.2"; oId "uc002zby.2_ext"; nearest_ref "uc002zby.2"; class_code "="; tss_id "TSS50202"; p_id "P50182";
chr21	Cufflinks	exon	44171226	44171307	.	+	.	gene_id "XLOC_054951"; transcript_id "5_00150302"; exon_number "3"; gene_name "uc002zby.2"; oId "uc002zby.2_ext"; nearest_ref "uc002zby.2"; class_code "="; tss_id "TSS50202"; p_id "P50182";
chr21	Cufflinks	exon	44174100	44174174	.	+	.	gene_id "XLOC_054951"; transcript_id "5_00150302"; exon_number "4"; gene_name "uc002zby.2"; oId "uc002zby.2_ext"; nearest_ref "uc002zby.2"; class_code "="; tss_id "TSS50202"; p_id "P50182";
chr21	Cufflinks	exon	44179109	44179195	.	+	.	gene_id "XLOC_054951"; transcript_id "5_00150302"; exon_number "5"; gene_name "uc002zby.2"; oId "uc002zby.2_ext"; nearest_ref "uc002zby.2"; class_code "="; tss_id "TSS50202"; p_id "P50182";
chr21	Cufflinks	exon	44180438	44180542	.	+	.	gene_id "XLOC_054951"; transcript_id "5_00150302"; exon_number "6"; gene_name "uc002zby.2"; oId "uc002zby.2_ext"; nearest_ref "uc002zby.2"; class_code "="; tss_id "TSS50202"; p_id "P50182";
chr21	Cufflinks	exon	44180935	44181017	.	+	.	gene_id "XLOC_054951"; transcript_id "5_00150302"; exon_number "7"; gene_name "uc002zby.2"; oId "uc002zby.2_ext"; nearest_ref "uc002zby.2"; class_code "="; tss_id "TSS50202"; p_id "P50182";
chr21	Cufflinks	exon	44182193	44182349	.	+	.	gene_id "XLOC_054951"; transcript_id "5_00150302"; exon_number "8"; gene_name "uc002zby.2"; oId "uc002zby.2_ext"; nearest_ref "uc002zby.2"; class_code "="; tss_id "TSS50202"; p_id "P50182";
chr21	Cufflinks	exon	44185491	44185604	.	+	.	gene_id "XLOC_054951"; transcript_id "5_00150302"; exon_number "9"; gene_name "uc002zby.2"; oId "uc002zby.2_ext"; nearest_ref "uc002zby.2"; class_code "="; tss_id "TSS50202"; p_id "P50182";
chr21	Cufflinks	exon	44188298	44188402	.	+	.	gene_id "XLOC_054951"; transcript_id "5_00150302"; exon_number "10"; gene_name "uc002zby.2"; oId "uc002zby.2_ext"; nearest_ref "uc002zby.2"; class_code "="; tss_id "TSS50202"; p_id "P50182";
chr21	Cufflinks	exon	44189137	44189265	.	+	.	gene_id "XLOC_054951"; transcript_id "5_00150302"; exon_number "11"; gene_name "uc002zby.2"; oId "uc002zby.2_ext"; nearest_ref "uc002zby.2"; class_code "="; tss_id "TSS50202"; p_id "P50182";
chr21	Cufflinks	exon	44190813	44190908	.	+	.	gene_id "XLOC_054951"; transcript_id "5_00150302"; exon_number "12"; gene_name "uc002zby.2"; oId "uc002zby.2_ext"; nearest_ref "uc002zby.2"; class_code "="; tss_id "TSS50202"; p_id "P50182";
chr21	Cufflinks	exon	44192549	44192630	.	+	.	gene_id "XLOC_054951"; transcript_id "5_00150302"; exon_number "13"; gene_name "uc002zby.2"; oId "uc002zby.2_ext"; nearest_ref "uc002zby.2"; class_code "="; tss_id "TSS50202"; p_id "P50182";
chr21	Cufflinks	exon	44195390	44195616	.	+	.	gene_id "XLOC_054951"; transcript_id "5_00150302"; exon_number "14"; gene_name "uc002zby.2"; oId "uc002zby.2_ext"; nearest_ref "uc002zby.2"; class_code "="; tss_id "TSS50202"; p_id "P50182";
chr21	Cufflinks	exon	44073856	44073993	.	+	.	gene_id "XLOC_054951"; transcript_id "5_00150304"; exon_number "1"; gene_name "uc002zca.2"; oId "uc002zca.2_ext"; nearest_ref "uc002zca.2"; class_code "="; tss_id "TSS50202"; p_id "P50183";
chr21	Cufflinks	exon	44108027	44108104	.	+	.	gene_id "XLOC_054951"; transcript_id "5_00150304"; exon_number "2"; gene_name "uc002zca.2"; oId "uc002zca.2_ext"; nearest_ref "uc002zca.2"; class_code "="; tss_id "TSS50202"; p_id "P50183";
chr21	Cufflinks	exon	44119078	44119121	.	+	.	gene_id "XLOC_054951"; transcript_id "5_00150304"; exon_number "3"; gene_name "uc002zca.2"; oId "uc002zca.2_ext"; nearest_ref "uc002zca.2"; class_code "="; tss_id "TSS50202"; p_id "P50183";
chr21	Cufflinks	exon	44151880	44152059	.	+	.	gene_id "XLOC_054951"; transcript_id "5_00150304"; exon_number "4"; gene_name "uc002zca.2"; oId "uc002zca.2_ext"; nearest_ref "uc002zca.2"; class_code "="; tss_id "TSS50202"; p_id "P50183";
chr21	Cufflinks	exon	44152180	44152234	.	+	.	gene_id "XLOC_054951"; transcript_id "5_00150304"; exon_number "5"; gene_name "uc002zca.2"; oId "uc002zca.2_ext"; nearest_ref "uc002zca.2"; class_code "="; tss_id "TSS50202"; p_id "P50183";
chr21	Cufflinks	exon	44153466	44153536	.	+	.	gene_id "XLOC_054951"; transcript_id "5_00150304"; exon_number "6"; gene_name "uc002zca.2"; oId "uc002zca.2_ext"; nearest_ref "uc002zca.2"; class_code "="; tss_id "TSS50202"; p_id "P50183";
chr21	Cufflinks	exon	44163886	44163970	.	+	.	gene_id "XLOC_054951"; transcript_id "5_00150304"; exon_number "7"; gene_name "uc002zca.2"; oId "uc002zca.2_ext"; nearest_ref "uc002zca.2"; class_code "="; tss_id "TSS50202"; p_id "P50183";
chr21	Cufflinks	exon	44171226	44171307	.	+	.	gene_id "XLOC_054951"; transcript_id "5_00150304"; exon_number "8"; gene_name "uc002zca.2"; oId "uc002zca.2_ext"; nearest_ref "uc002zca.2"; class_code "="; tss_id "TSS50202"; p_id "P50183";
chr21	Cufflinks	exon	44174100	44174174	.	+	.	gene_id "XLOC_054951"; transcript_id "5_00150304"; exon_number "9"; gene_name "uc002zca.2"; oId "uc002zca.2_ext"; nearest_ref "uc002zca.2"; class_code "="; tss_id "TSS50202"; p_id "P50183";
chr21	Cufflinks	exon	44179109	44179195	.	+	.	gene_id "XLOC_054951"; transcript_id "5_00150304"; exon_number "10"; gene_name "uc002zca.2"; oId "uc002zca.2_ext"; nearest_ref "uc002zca.2"; class_code "="; tss_id "TSS50202"; p_id "P50183";
chr21	Cufflinks	exon	44180438	44180542	.	+	.	gene_id "XLOC_054951"; transcript_id "5_00150304"; exon_number "11"; gene_name "uc002zca.2"; oId "uc002zca.2_ext"; nearest_ref "uc002zca.2"; class_code "="; tss_id "TSS50202"; p_id "P50183";
chr21	Cufflinks	exon	44180935	44181017	.	+	.	gene_id "XLOC_054951"; transcript_id "5_00150304"; exon_number "12"; gene_name "uc002zca.2"; oId "uc002zca.2_ext"; nearest_ref "uc002zca.2"; class_code "="; tss_id "TSS50202"; p_id "P50183";
chr21	Cufflinks	exon	44182193	44182349	.	+	.	gene_id "XLOC_054951"; transcript_id "5_00150304"; exon_number "13"; gene_name "uc002zca.2"; oId "uc002zca.2_ext"; nearest_ref "uc002zca.2"; class_code "="; tss_id "TSS50202"; p_id "P50183";
chr21	Cufflinks	exon	44185491	44185604	.	+	.	gene_id "XLOC_054951"; transcript_id "5_00150304"; exon_number "14"; gene_name "uc002zca.2"; oId "uc002zca.2_ext"; nearest_ref "uc002zca.2"; class_code "="; tss_id "TSS50202"; p_id "P50183";
chr21	Cufflinks	exon	44188298	44188402	.	+	.	gene_id "XLOC_054951"; transcript_id "5_00150304"; exon_number "15"; gene_name "uc002zca.2"; oId "uc002zca.2_ext"; nearest_ref "uc002zca.2"; class_code "="; tss_id "TSS50202"; p_id "P50183";
chr21	Cufflinks	exon	44189137	44189265	.	+	.	gene_id "XLOC_054951"; transcript_id "5_00150304"; exon_number "16"; gene_name "uc002zca.2"; oId "uc002zca.2_ext"; nearest_ref "uc002zca.2"; class_code "="; tss_id "TSS50202"; p_id "P50183";
chr21	Cufflinks	exon	44190813	44190908	.	+	.	gene_id "XLOC_054951"; transcript_id "5_00150304"; exon_number "17"; gene_name "uc002zca.2"; oId "uc002zca.2_ext"; nearest_ref "uc002zca.2"; class_code "="; tss_id "TSS50202"; p_id "P50183";
chr21	Cufflinks	exon	44192549	44192630	.	+	.	gene_id "XLOC_054951"; transcript_id "5_00150304"; exon_number "18"; gene_name "uc002zca.2"; oId "uc002zca.2_ext"; nearest_ref "uc002zca.2"; class_code "="; tss_id "TSS50202"; p_id "P50183";
chr21	Cufflinks	exon	44195390	44195616	.	+	.	gene_id "XLOC_054951"; transcript_id "5_00150304"; exon_number "19"; gene_name "uc002zca.2"; oId "uc002zca.2_ext"; nearest_ref "uc002zca.2"; class_code "="; tss_id "TSS50202"; p_id "P50183";
chr21	Cufflinks	exon	44073856	44073993	.	+	.	gene_id "XLOC_054951"; transcript_id "5_00150306"; exon_number "1"; gene_name "uc002zcc.2"; oId "uc002zcc.2_ext"; nearest_ref "uc002zcc.2"; class_code "="; tss_id "TSS50202"; p_id "P50184";
chr21	Cufflinks	exon	44108027	44108104	.	+	.	gene_id "XLOC_054951"; transcript_id "5_00150306"; exon_number "2"; gene_name "uc002zcc.2"; oId "uc002zcc.2_ext"; nearest_ref "uc002zcc.2"; class_code "="; tss_id "TSS50202"; p_id "P50184";
chr21	Cufflinks	exon	44119078	44119121	.	+	.	gene_id "XLOC_054951"; transcript_id "5_00150306"; exon_number "3"; gene_name "uc002zcc.2"; oId "uc002zcc.2_ext"; nearest_ref "uc002zcc.2"; class_code "="; tss_id "TSS50202"; p_id "P50184";
chr21	Cufflinks	exon	44152180	44152234	.	+	.	gene_id "XLOC_054951"; transcript_id "5_00150306"; exon_number "4"; gene_name "uc002zcc.2"; oId "uc002zcc.2_ext"; nearest_ref "uc002zcc.2"; class_code "="; tss_id "TSS50202"; p_id "P50184";
chr21	Cufflinks	exon	44153466	44153536	.	+	.	gene_id "XLOC_054951"; transcript_id "5_00150306"; exon_number "5"; gene_name "uc002zcc.2"; oId "uc002zcc.2_ext"; nearest_ref "uc002zcc.2"; class_code "="; tss_id "TSS50202"; p_id "P50184";
chr21	Cufflinks	exon	44163886	44163970	.	+	.	gene_id "XLOC_054951"; transcript_id "5_00150306"; exon_number "6"; gene_name "uc002zcc.2"; oId "uc002zcc.2_ext"; nearest_ref "uc002zcc.2"; class_code "="; tss_id "TSS50202"; p_id "P50184";
chr21	Cufflinks	exon	44171226	44171307	.	+	.	gene_id "XLOC_054951"; transcript_id "5_00150306"; exon_number "7"; gene_name "uc002zcc.2"; oId "uc002zcc.2_ext"; nearest_ref "uc002zcc.2"; class_code "="; tss_id "TSS50202"; p_id "P50184";
chr21	Cufflinks	exon	44174100	44174174	.	+	.	gene_id "XLOC_054951"; transcript_id "5_00150306"; exon_number "8"; gene_name "uc002zcc.2"; oId "uc002zcc.2_ext"; nearest_ref "uc002zcc.2"; class_code "="; tss_id "TSS50202"; p_id "P50184";
chr21	Cufflinks	exon	44179109	44179195	.	+	.	gene_id "XLOC_054951"; transcript_id "5_00150306"; exon_number "9"; gene_name "uc002zcc.2"; oId "uc002zcc.2_ext"; nearest_ref "uc002zcc.2"; class_code "="; tss_id "TSS50202"; p_id "P50184";
chr21	Cufflinks	exon	44180438	44180542	.	+	.	gene_id "XLOC_054951"; transcript_id "5_00150306"; exon_number "10"; gene_name "uc002zcc.2"; oId "uc002zcc.2_ext"; nearest_ref "uc002zcc.2"; class_code "="; tss_id "TSS50202"; p_id "P50184";
chr21	Cufflinks	exon	44180935	44181017	.	+	.	gene_id "XLOC_054951"; transcript_id "5_00150306"; exon_number "11"; gene_name "uc002zcc.2"; oId "uc002zcc.2_ext"; nearest_ref "uc002zcc.2"; class_code "="; tss_id "TSS50202"; p_id "P50184";
chr21	Cufflinks	exon	44182193	44182349	.	+	.	gene_id "XLOC_054951"; transcript_id "5_00150306"; exon_number "12"; gene_name "uc002zcc.2"; oId "uc002zcc.2_ext"; nearest_ref "uc002zcc.2"; class_code "="; tss_id "TSS50202"; p_id "P50184";
chr21	Cufflinks	exon	44185491	44185604	.	+	.	gene_id "XLOC_054951"; transcript_id "5_00150306"; exon_number "13"; gene_name "uc002zcc.2"; oId "uc002zcc.2_ext"; nearest_ref "uc002zcc.2"; class_code "="; tss_id "TSS50202"; p_id "P50184";
chr21	Cufflinks	exon	44188298	44188402	.	+	.	gene_id "XLOC_054951"; transcript_id "5_00150306"; exon_number "14"; gene_name "uc002zcc.2"; oId "uc002zcc.2_ext"; nearest_ref "uc002zcc.2"; class_code "="; tss_id "TSS50202"; p_id "P50184";
chr21	Cufflinks	exon	44189137	44189265	.	+	.	gene_id "XLOC_054951"; transcript_id "5_00150306"; exon_number "15"; gene_name "uc002zcc.2"; oId "uc002zcc.2_ext"; nearest_ref "uc002zcc.2"; class_code "="; tss_id "TSS50202"; p_id "P50184";
chr21	Cufflinks	exon	44190813	44190908	.	+	.	gene_id "XLOC_054951"; transcript_id "5_00150306"; exon_number "16"; gene_name "uc002zcc.2"; oId "uc002zcc.2_ext"; nearest_ref "uc002zcc.2"; class_code "="; tss_id "TSS50202"; p_id "P50184";
chr21	Cufflinks	exon	44192549	44192630	.	+	.	gene_id "XLOC_054951"; transcript_id "5_00150306"; exon_number "17"; gene_name "uc002zcc.2"; oId "uc002zcc.2_ext"; nearest_ref "uc002zcc.2"; class_code "="; tss_id "TSS50202"; p_id "P50184";
chr21	Cufflinks	exon	44195390	44195616	.	+	.	gene_id "XLOC_054951"; transcript_id "5_00150306"; exon_number "18"; gene_name "uc002zcc.2"; oId "uc002zcc.2_ext"; nearest_ref "uc002zcc.2"; class_code "="; tss_id "TSS50202"; p_id "P50184";
chr21	Cufflinks	exon	44073856	44073993	.	+	.	gene_id "XLOC_054951"; transcript_id "5_00150310"; exon_number "1"; gene_name "uc002zcg.2"; oId "uc002zcg.2_ext"; nearest_ref "uc002zcg.2"; class_code "="; tss_id "TSS50202"; p_id "P50178";
chr21	Cufflinks	exon	44119078	44119121	.	+	.	gene_id "XLOC_054951"; transcript_id "5_00150310"; exon_number "2"; gene_name "uc002zcg.2"; oId "uc002zcg.2_ext"; nearest_ref "uc002zcg.2"; class_code "="; tss_id "TSS50202"; p_id "P50178";
chr21	Cufflinks	exon	44144666	44144744	.	+	.	gene_id "XLOC_054951"; transcript_id "5_00150310"; exon_number "3"; gene_name "uc002zcg.2"; oId "uc002zcg.2_ext"; nearest_ref "uc002zcg.2"; class_code "="; tss_id "TSS50202"; p_id "P50178";
chr21	Cufflinks	exon	44152180	44152234	.	+	.	gene_id "XLOC_054951"; transcript_id "5_00150310"; exon_number "4"; gene_name "uc002zcg.2"; oId "uc002zcg.2_ext"; nearest_ref "uc002zcg.2"; class_code "="; tss_id "TSS50202"; p_id "P50178";
chr21	Cufflinks	exon	44153466	44153536	.	+	.	gene_id "XLOC_054951"; transcript_id "5_00150310"; exon_number "5"; gene_name "uc002zcg.2"; oId "uc002zcg.2_ext"; nearest_ref "uc002zcg.2"; class_code "="; tss_id "TSS50202"; p_id "P50178";
chr21	Cufflinks	exon	44163886	44163970	.	+	.	gene_id "XLOC_054951"; transcript_id "5_00150310"; exon_number "6"; gene_name "uc002zcg.2"; oId "uc002zcg.2_ext"; nearest_ref "uc002zcg.2"; class_code "="; tss_id "TSS50202"; p_id "P50178";
chr21	Cufflinks	exon	44171226	44171307	.	+	.	gene_id "XLOC_054951"; transcript_id "5_00150310"; exon_number "7"; gene_name "uc002zcg.2"; oId "uc002zcg.2_ext"; nearest_ref "uc002zcg.2"; class_code "="; tss_id "TSS50202"; p_id "P50178";
chr21	Cufflinks	exon	44174100	44174174	.	+	.	gene_id "XLOC_054951"; transcript_id "5_00150310"; exon_number "8"; gene_name "uc002zcg.2"; oId "uc002zcg.2_ext"; nearest_ref "uc002zcg.2"; class_code "="; tss_id "TSS50202"; p_id "P50178";
chr21	Cufflinks	exon	44179109	44179195	.	+	.	gene_id "XLOC_054951"; transcript_id "5_00150310"; exon_number "9"; gene_name "uc002zcg.2"; oId "uc002zcg.2_ext"; nearest_ref "uc002zcg.2"; class_code "="; tss_id "TSS50202"; p_id "P50178";
chr21	Cufflinks	exon	44180438	44180542	.	+	.	gene_id "XLOC_054951"; transcript_id "5_00150310"; exon_number "10"; gene_name "uc002zcg.2"; oId "uc002zcg.2_ext"; nearest_ref "uc002zcg.2"; class_code "="; tss_id "TSS50202"; p_id "P50178";
chr21	Cufflinks	exon	44180935	44181017	.	+	.	gene_id "XLOC_054951"; transcript_id "5_00150310"; exon_number "11"; gene_name "uc002zcg.2"; oId "uc002zcg.2_ext"; nearest_ref "uc002zcg.2"; class_code "="; tss_id "TSS50202"; p_id "P50178";
chr21	Cufflinks	exon	44182193	44182349	.	+	.	gene_id "XLOC_054951"; transcript_id "5_00150310"; exon_number "12"; gene_name "uc002zcg.2"; oId "uc002zcg.2_ext"; nearest_ref "uc002zcg.2"; class_code "="; tss_id "TSS50202"; p_id "P50178";
chr21	Cufflinks	exon	44185491	44185604	.	+	.	gene_id "XLOC_054951"; transcript_id "5_00150310"; exon_number "13"; gene_name "uc002zcg.2"; oId "uc002zcg.2_ext"; nearest_ref "uc002zcg.2"; class_code "="; tss_id "TSS50202"; p_id "P50178";
chr21	Cufflinks	exon	44188298	44188402	.	+	.	gene_id "XLOC_054951"; transcript_id "5_00150310"; exon_number "14"; gene_name "uc002zcg.2"; oId "uc002zcg.2_ext"; nearest_ref "uc002zcg.2"; class_code "="; tss_id "TSS50202"; p_id "P50178";
chr21	Cufflinks	exon	44189137	44189265	.	+	.	gene_id "XLOC_054951"; transcript_id "5_00150310"; exon_number "15"; gene_name "uc002zcg.2"; oId "uc002zcg.2_ext"; nearest_ref "uc002zcg.2"; class_code "="; tss_id "TSS50202"; p_id "P50178";
chr21	Cufflinks	exon	44190813	44190908	.	+	.	gene_id "XLOC_054951"; transcript_id "5_00150310"; exon_number "16"; gene_name "uc002zcg.2"; oId "uc002zcg.2_ext"; nearest_ref "uc002zcg.2"; class_code "="; tss_id "TSS50202"; p_id "P50178";
chr21	Cufflinks	exon	44192549	44192630	.	+	.	gene_id "XLOC_054951"; transcript_id "5_00150310"; exon_number "17"; gene_name "uc002zcg.2"; oId "uc002zcg.2_ext"; nearest_ref "uc002zcg.2"; class_code "="; tss_id "TSS50202"; p_id "P50178";
chr21	Cufflinks	exon	44195390	44195616	.	+	.	gene_id "XLOC_054951"; transcript_id "5_00150310"; exon_number "18"; gene_name "uc002zcg.2"; oId "uc002zcg.2_ext"; nearest_ref "uc002zcg.2"; class_code "="; tss_id "TSS50202"; p_id "P50178";
chr21	Cufflinks	exon	44073856	44073993	.	+	.	gene_id "XLOC_054951"; transcript_id "5_00150309"; exon_number "1"; gene_name "uc002zcf.2"; oId "uc002zcf.2_ext"; nearest_ref "uc002zcf.2"; class_code "="; tss_id "TSS50202"; p_id "P50178";
chr21	Cufflinks	exon	44108027	44108104	.	+	.	gene_id "XLOC_054951"; transcript_id "5_00150309"; exon_number "2"; gene_name "uc002zcf.2"; oId "uc002zcf.2_ext"; nearest_ref "uc002zcf.2"; class_code "="; tss_id "TSS50202"; p_id "P50178";
chr21	Cufflinks	exon	44119078	44119121	.	+	.	gene_id "XLOC_054951"; transcript_id "5_00150309"; exon_number "3"; gene_name "uc002zcf.2"; oId "uc002zcf.2_ext"; nearest_ref "uc002zcf.2"; class_code "="; tss_id "TSS50202"; p_id "P50178";
chr21	Cufflinks	exon	44151880	44152059	.	+	.	gene_id "XLOC_054951"; transcript_id "5_00150309"; exon_number "4"; gene_name "uc002zcf.2"; oId "uc002zcf.2_ext"; nearest_ref "uc002zcf.2"; class_code "="; tss_id "TSS50202"; p_id "P50178";
chr21	Cufflinks	exon	44153466	44153536	.	+	.	gene_id "XLOC_054951"; transcript_id "5_00150309"; exon_number "5"; gene_name "uc002zcf.2"; oId "uc002zcf.2_ext"; nearest_ref "uc002zcf.2"; class_code "="; tss_id "TSS50202"; p_id "P50178";
chr21	Cufflinks	exon	44163886	44163970	.	+	.	gene_id "XLOC_054951"; transcript_id "5_00150309"; exon_number "6"; gene_name "uc002zcf.2"; oId "uc002zcf.2_ext"; nearest_ref "uc002zcf.2"; class_code "="; tss_id "TSS50202"; p_id "P50178";
chr21	Cufflinks	exon	44171226	44171307	.	+	.	gene_id "XLOC_054951"; transcript_id "5_00150309"; exon_number "7"; gene_name "uc002zcf.2"; oId "uc002zcf.2_ext"; nearest_ref "uc002zcf.2"; class_code "="; tss_id "TSS50202"; p_id "P50178";
chr21	Cufflinks	exon	44174100	44174174	.	+	.	gene_id "XLOC_054951"; transcript_id "5_00150309"; exon_number "8"; gene_name "uc002zcf.2"; oId "uc002zcf.2_ext"; nearest_ref "uc002zcf.2"; class_code "="; tss_id "TSS50202"; p_id "P50178";
chr21	Cufflinks	exon	44179109	44179195	.	+	.	gene_id "XLOC_054951"; transcript_id "5_00150309"; exon_number "9"; gene_name "uc002zcf.2"; oId "uc002zcf.2_ext"; nearest_ref "uc002zcf.2"; class_code "="; tss_id "TSS50202"; p_id "P50178";
chr21	Cufflinks	exon	44180438	44180542	.	+	.	gene_id "XLOC_054951"; transcript_id "5_00150309"; exon_number "10"; gene_name "uc002zcf.2"; oId "uc002zcf.2_ext"; nearest_ref "uc002zcf.2"; class_code "="; tss_id "TSS50202"; p_id "P50178";
chr21	Cufflinks	exon	44180935	44181017	.	+	.	gene_id "XLOC_054951"; transcript_id "5_00150309"; exon_number "11"; gene_name "uc002zcf.2"; oId "uc002zcf.2_ext"; nearest_ref "uc002zcf.2"; class_code "="; tss_id "TSS50202"; p_id "P50178";
chr21	Cufflinks	exon	44182193	44182349	.	+	.	gene_id "XLOC_054951"; transcript_id "5_00150309"; exon_number "12"; gene_name "uc002zcf.2"; oId "uc002zcf.2_ext"; nearest_ref "uc002zcf.2"; class_code "="; tss_id "TSS50202"; p_id "P50178";
chr21	Cufflinks	exon	44185491	44185604	.	+	.	gene_id "XLOC_054951"; transcript_id "5_00150309"; exon_number "13"; gene_name "uc002zcf.2"; oId "uc002zcf.2_ext"; nearest_ref "uc002zcf.2"; class_code "="; tss_id "TSS50202"; p_id "P50178";
chr21	Cufflinks	exon	44188298	44188402	.	+	.	gene_id "XLOC_054951"; transcript_id "5_00150309"; exon_number "14"; gene_name "uc002zcf.2"; oId "uc002zcf.2_ext"; nearest_ref "uc002zcf.2"; class_code "="; tss_id "TSS50202"; p_id "P50178";
chr21	Cufflinks	exon	44189137	44189265	.	+	.	gene_id "XLOC_054951"; transcript_id "5_00150309"; exon_number "15"; gene_name "uc002zcf.2"; oId "uc002zcf.2_ext"; nearest_ref "uc002zcf.2"; class_code "="; tss_id "TSS50202"; p_id "P50178";
chr21	Cufflinks	exon	44190813	44190908	.	+	.	gene_id "XLOC_054951"; transcript_id "5_00150309"; exon_number "16"; gene_name "uc002zcf.2"; oId "uc002zcf.2_ext"; nearest_ref "uc002zcf.2"; class_code "="; tss_id "TSS50202"; p_id "P50178";
chr21	Cufflinks	exon	44192549	44192630	.	+	.	gene_id "XLOC_054951"; transcript_id "5_00150309"; exon_number "17"; gene_name "uc002zcf.2"; oId "uc002zcf.2_ext"; nearest_ref "uc002zcf.2"; class_code "="; tss_id "TSS50202"; p_id "P50178";
chr21	Cufflinks	exon	44195390	44195616	.	+	.	gene_id "XLOC_054951"; transcript_id "5_00150309"; exon_number "18"; gene_name "uc002zcf.2"; oId "uc002zcf.2_ext"; nearest_ref "uc002zcf.2"; class_code "="; tss_id "TSS50202"; p_id "P50178";
chr21	Cufflinks	exon	44073856	44073993	.	+	.	gene_id "XLOC_054951"; transcript_id "5_00151658"; exon_number "1"; gene_name "uc010gpf.1"; oId "upf1_r4.24261.4"; nearest_ref "uc010gpf.1"; class_code "j"; tss_id "TSS50202";
chr21	Cufflinks	exon	44106302	44106372	.	+	.	gene_id "XLOC_054951"; transcript_id "5_00151658"; exon_number "2"; gene_name "uc010gpf.1"; oId "upf1_r4.24261.4"; nearest_ref "uc010gpf.1"; class_code "j"; tss_id "TSS50202";
chr21	Cufflinks	exon	44108027	44108104	.	+	.	gene_id "XLOC_054951"; transcript_id "5_00151658"; exon_number "3"; gene_name "uc010gpf.1"; oId "upf1_r4.24261.4"; nearest_ref "uc010gpf.1"; class_code "j"; tss_id "TSS50202";
chr21	Cufflinks	exon	44117525	44117600	.	+	.	gene_id "XLOC_054951"; transcript_id "5_00151658"; exon_number "4"; gene_name "uc010gpf.1"; oId "upf1_r4.24261.4"; nearest_ref "uc010gpf.1"; class_code "j"; tss_id "TSS50202";
chr21	Cufflinks	exon	44119078	44119121	.	+	.	gene_id "XLOC_054951"; transcript_id "5_00151658"; exon_number "5"; gene_name "uc010gpf.1"; oId "upf1_r4.24261.4"; nearest_ref "uc010gpf.1"; class_code "j"; tss_id "TSS50202";
chr21	Cufflinks	exon	44151880	44152059	.	+	.	gene_id "XLOC_054951"; transcript_id "5_00151658"; exon_number "6"; gene_name "uc010gpf.1"; oId "upf1_r4.24261.4"; nearest_ref "uc010gpf.1"; class_code "j"; tss_id "TSS50202";
chr21	Cufflinks	exon	44152180	44152234	.	+	.	gene_id "XLOC_054951"; transcript_id "5_00151658"; exon_number "7"; gene_name "uc010gpf.1"; oId "upf1_r4.24261.4"; nearest_ref "uc010gpf.1"; class_code "j"; tss_id "TSS50202";
chr21	Cufflinks	exon	44153466	44153536	.	+	.	gene_id "XLOC_054951"; transcript_id "5_00151658"; exon_number "8"; gene_name "uc010gpf.1"; oId "upf1_r4.24261.4"; nearest_ref "uc010gpf.1"; class_code "j"; tss_id "TSS50202";
chr21	Cufflinks	exon	44163886	44163970	.	+	.	gene_id "XLOC_054951"; transcript_id "5_00151658"; exon_number "9"; gene_name "uc010gpf.1"; oId "upf1_r4.24261.4"; nearest_ref "uc010gpf.1"; class_code "j"; tss_id "TSS50202";
chr21	Cufflinks	exon	44171226	44171307	.	+	.	gene_id "XLOC_054951"; transcript_id "5_00151658"; exon_number "10"; gene_name "uc010gpf.1"; oId "upf1_r4.24261.4"; nearest_ref "uc010gpf.1"; class_code "j"; tss_id "TSS50202";
chr21	Cufflinks	exon	44174100	44174174	.	+	.	gene_id "XLOC_054951"; transcript_id "5_00151658"; exon_number "11"; gene_name "uc010gpf.1"; oId "upf1_r4.24261.4"; nearest_ref "uc010gpf.1"; class_code "j"; tss_id "TSS50202";
chr21	Cufflinks	exon	44179109	44179195	.	+	.	gene_id "XLOC_054951"; transcript_id "5_00151658"; exon_number "12"; gene_name "uc010gpf.1"; oId "upf1_r4.24261.4"; nearest_ref "uc010gpf.1"; class_code "j"; tss_id "TSS50202";
chr21	Cufflinks	exon	44180438	44180542	.	+	.	gene_id "XLOC_054951"; transcript_id "5_00151658"; exon_number "13"; gene_name "uc010gpf.1"; oId "upf1_r4.24261.4"; nearest_ref "uc010gpf.1"; class_code "j"; tss_id "TSS50202";
chr21	Cufflinks	exon	44180935	44181017	.	+	.	gene_id "XLOC_054951"; transcript_id "5_00151658"; exon_number "14"; gene_name "uc010gpf.1"; oId "upf1_r4.24261.4"; nearest_ref "uc010gpf.1"; class_code "j"; tss_id "TSS50202";
chr21	Cufflinks	exon	44182193	44182349	.	+	.	gene_id "XLOC_054951"; transcript_id "5_00151658"; exon_number "15"; gene_name "uc010gpf.1"; oId "upf1_r4.24261.4"; nearest_ref "uc010gpf.1"; class_code "j"; tss_id "TSS50202";
chr21	Cufflinks	exon	44185491	44185604	.	+	.	gene_id "XLOC_054951"; transcript_id "5_00151658"; exon_number "16"; gene_name "uc010gpf.1"; oId "upf1_r4.24261.4"; nearest_ref "uc010gpf.1"; class_code "j"; tss_id "TSS50202";
chr21	Cufflinks	exon	44188298	44188402	.	+	.	gene_id "XLOC_054951"; transcript_id "5_00151658"; exon_number "17"; gene_name "uc010gpf.1"; oId "upf1_r4.24261.4"; nearest_ref "uc010gpf.1"; class_code "j"; tss_id "TSS50202";
chr21	Cufflinks	exon	44189137	44189265	.	+	.	gene_id "XLOC_054951"; transcript_id "5_00151658"; exon_number "18"; gene_name "uc010gpf.1"; oId "upf1_r4.24261.4"; nearest_ref "uc010gpf.1"; class_code "j"; tss_id "TSS50202";
chr21	Cufflinks	exon	44190813	44190908	.	+	.	gene_id "XLOC_054951"; transcript_id "5_00151658"; exon_number "19"; gene_name "uc010gpf.1"; oId "upf1_r4.24261.4"; nearest_ref "uc010gpf.1"; class_code "j"; tss_id "TSS50202";
chr21	Cufflinks	exon	44192549	44192630	.	+	.	gene_id "XLOC_054951"; transcript_id "5_00151658"; exon_number "20"; gene_name "uc010gpf.1"; oId "upf1_r4.24261.4"; nearest_ref "uc010gpf.1"; class_code "j"; tss_id "TSS50202";
chr21	Cufflinks	exon	44195390	44195616	.	+	.	gene_id "XLOC_054951"; transcript_id "5_00151658"; exon_number "21"; gene_name "uc010gpf.1"; oId "upf1_r4.24261.4"; nearest_ref "uc010gpf.1"; class_code "j"; tss_id "TSS50202";
chr21	Cufflinks	exon	44073856	44073993	.	+	.	gene_id "XLOC_054951"; transcript_id "5_00150307"; exon_number "1"; gene_name "uc002zcd.2"; oId "uc002zcd.2_ext"; nearest_ref "uc002zcd.2"; class_code "="; tss_id "TSS50202"; p_id "P50185";
chr21	Cufflinks	exon	44106302	44106372	.	+	.	gene_id "XLOC_054951"; transcript_id "5_00150307"; exon_number "2"; gene_name "uc002zcd.2"; oId "uc002zcd.2_ext"; nearest_ref "uc002zcd.2"; class_code "="; tss_id "TSS50202"; p_id "P50185";
chr21	Cufflinks	exon	44119078	44119121	.	+	.	gene_id "XLOC_054951"; transcript_id "5_00150307"; exon_number "3"; gene_name "uc002zcd.2"; oId "uc002zcd.2_ext"; nearest_ref "uc002zcd.2"; class_code "="; tss_id "TSS50202"; p_id "P50185";
chr21	Cufflinks	exon	44152180	44152234	.	+	.	gene_id "XLOC_054951"; transcript_id "5_00150307"; exon_number "4"; gene_name "uc002zcd.2"; oId "uc002zcd.2_ext"; nearest_ref "uc002zcd.2"; class_code "="; tss_id "TSS50202"; p_id "P50185";
chr21	Cufflinks	exon	44153466	44153536	.	+	.	gene_id "XLOC_054951"; transcript_id "5_00150307"; exon_number "5"; gene_name "uc002zcd.2"; oId "uc002zcd.2_ext"; nearest_ref "uc002zcd.2"; class_code "="; tss_id "TSS50202"; p_id "P50185";
chr21	Cufflinks	exon	44163886	44163970	.	+	.	gene_id "XLOC_054951"; transcript_id "5_00150307"; exon_number "6"; gene_name "uc002zcd.2"; oId "uc002zcd.2_ext"; nearest_ref "uc002zcd.2"; class_code "="; tss_id "TSS50202"; p_id "P50185";
chr21	Cufflinks	exon	44171226	44171307	.	+	.	gene_id "XLOC_054951"; transcript_id "5_00150307"; exon_number "7"; gene_name "uc002zcd.2"; oId "uc002zcd.2_ext"; nearest_ref "uc002zcd.2"; class_code "="; tss_id "TSS50202"; p_id "P50185";
chr21	Cufflinks	exon	44174100	44174174	.	+	.	gene_id "XLOC_054951"; transcript_id "5_00150307"; exon_number "8"; gene_name "uc002zcd.2"; oId "uc002zcd.2_ext"; nearest_ref "uc002zcd.2"; class_code "="; tss_id "TSS50202"; p_id "P50185";
chr21	Cufflinks	exon	44179109	44179195	.	+	.	gene_id "XLOC_054951"; transcript_id "5_00150307"; exon_number "9"; gene_name "uc002zcd.2"; oId "uc002zcd.2_ext"; nearest_ref "uc002zcd.2"; class_code "="; tss_id "TSS50202"; p_id "P50185";
chr21	Cufflinks	exon	44180438	44180542	.	+	.	gene_id "XLOC_054951"; transcript_id "5_00150307"; exon_number "10"; gene_name "uc002zcd.2"; oId "uc002zcd.2_ext"; nearest_ref "uc002zcd.2"; class_code "="; tss_id "TSS50202"; p_id "P50185";
chr21	Cufflinks	exon	44180935	44181017	.	+	.	gene_id "XLOC_054951"; transcript_id "5_00150307"; exon_number "11"; gene_name "uc002zcd.2"; oId "uc002zcd.2_ext"; nearest_ref "uc002zcd.2"; class_code "="; tss_id "TSS50202"; p_id "P50185";
chr21	Cufflinks	exon	44182193	44182349	.	+	.	gene_id "XLOC_054951"; transcript_id "5_00150307"; exon_number "12"; gene_name "uc002zcd.2"; oId "uc002zcd.2_ext"; nearest_ref "uc002zcd.2"; class_code "="; tss_id "TSS50202"; p_id "P50185";
chr21	Cufflinks	exon	44185491	44185604	.	+	.	gene_id "XLOC_054951"; transcript_id "5_00150307"; exon_number "13"; gene_name "uc002zcd.2"; oId "uc002zcd.2_ext"; nearest_ref "uc002zcd.2"; class_code "="; tss_id "TSS50202"; p_id "P50185";
chr21	Cufflinks	exon	44188298	44188402	.	+	.	gene_id "XLOC_054951"; transcript_id "5_00150307"; exon_number "14"; gene_name "uc002zcd.2"; oId "uc002zcd.2_ext"; nearest_ref "uc002zcd.2"; class_code "="; tss_id "TSS50202"; p_id "P50185";
chr21	Cufflinks	exon	44189137	44189265	.	+	.	gene_id "XLOC_054951"; transcript_id "5_00150307"; exon_number "15"; gene_name "uc002zcd.2"; oId "uc002zcd.2_ext"; nearest_ref "uc002zcd.2"; class_code "="; tss_id "TSS50202"; p_id "P50185";
chr21	Cufflinks	exon	44190813	44190908	.	+	.	gene_id "XLOC_054951"; transcript_id "5_00150307"; exon_number "16"; gene_name "uc002zcd.2"; oId "uc002zcd.2_ext"; nearest_ref "uc002zcd.2"; class_code "="; tss_id "TSS50202"; p_id "P50185";
chr21	Cufflinks	exon	44192549	44192630	.	+	.	gene_id "XLOC_054951"; transcript_id "5_00150307"; exon_number "17"; gene_name "uc002zcd.2"; oId "uc002zcd.2_ext"; nearest_ref "uc002zcd.2"; class_code "="; tss_id "TSS50202"; p_id "P50185";
chr21	Cufflinks	exon	44195390	44195616	.	+	.	gene_id "XLOC_054951"; transcript_id "5_00150307"; exon_number "18"; gene_name "uc002zcd.2"; oId "uc002zcd.2_ext"; nearest_ref "uc002zcd.2"; class_code "="; tss_id "TSS50202"; p_id "P50185";
chr21	Cufflinks	exon	44073856	44073993	.	+	.	gene_id "XLOC_054951"; transcript_id "5_00150305"; exon_number "1"; gene_name "uc002zcb.2"; oId "uc002zcb.2_ext"; nearest_ref "uc002zcb.2"; class_code "="; tss_id "TSS50202"; p_id "P50186";
chr21	Cufflinks	exon	44106302	44106372	.	+	.	gene_id "XLOC_054951"; transcript_id "5_00150305"; exon_number "2"; gene_name "uc002zcb.2"; oId "uc002zcb.2_ext"; nearest_ref "uc002zcb.2"; class_code "="; tss_id "TSS50202"; p_id "P50186";
chr21	Cufflinks	exon	44119078	44119121	.	+	.	gene_id "XLOC_054951"; transcript_id "5_00150305"; exon_number "3"; gene_name "uc002zcb.2"; oId "uc002zcb.2_ext"; nearest_ref "uc002zcb.2"; class_code "="; tss_id "TSS50202"; p_id "P50186";
chr21	Cufflinks	exon	44151880	44152059	.	+	.	gene_id "XLOC_054951"; transcript_id "5_00150305"; exon_number "4"; gene_name "uc002zcb.2"; oId "uc002zcb.2_ext"; nearest_ref "uc002zcb.2"; class_code "="; tss_id "TSS50202"; p_id "P50186";
chr21	Cufflinks	exon	44152180	44152234	.	+	.	gene_id "XLOC_054951"; transcript_id "5_00150305"; exon_number "5"; gene_name "uc002zcb.2"; oId "uc002zcb.2_ext"; nearest_ref "uc002zcb.2"; class_code "="; tss_id "TSS50202"; p_id "P50186";
chr21	Cufflinks	exon	44153466	44153536	.	+	.	gene_id "XLOC_054951"; transcript_id "5_00150305"; exon_number "6"; gene_name "uc002zcb.2"; oId "uc002zcb.2_ext"; nearest_ref "uc002zcb.2"; class_code "="; tss_id "TSS50202"; p_id "P50186";
chr21	Cufflinks	exon	44163886	44163970	.	+	.	gene_id "XLOC_054951"; transcript_id "5_00150305"; exon_number "7"; gene_name "uc002zcb.2"; oId "uc002zcb.2_ext"; nearest_ref "uc002zcb.2"; class_code "="; tss_id "TSS50202"; p_id "P50186";
chr21	Cufflinks	exon	44171226	44171307	.	+	.	gene_id "XLOC_054951"; transcript_id "5_00150305"; exon_number "8"; gene_name "uc002zcb.2"; oId "uc002zcb.2_ext"; nearest_ref "uc002zcb.2"; class_code "="; tss_id "TSS50202"; p_id "P50186";
chr21	Cufflinks	exon	44174100	44174174	.	+	.	gene_id "XLOC_054951"; transcript_id "5_00150305"; exon_number "9"; gene_name "uc002zcb.2"; oId "uc002zcb.2_ext"; nearest_ref "uc002zcb.2"; class_code "="; tss_id "TSS50202"; p_id "P50186";
chr21	Cufflinks	exon	44179109	44179195	.	+	.	gene_id "XLOC_054951"; transcript_id "5_00150305"; exon_number "10"; gene_name "uc002zcb.2"; oId "uc002zcb.2_ext"; nearest_ref "uc002zcb.2"; class_code "="; tss_id "TSS50202"; p_id "P50186";
chr21	Cufflinks	exon	44180438	44180542	.	+	.	gene_id "XLOC_054951"; transcript_id "5_00150305"; exon_number "11"; gene_name "uc002zcb.2"; oId "uc002zcb.2_ext"; nearest_ref "uc002zcb.2"; class_code "="; tss_id "TSS50202"; p_id "P50186";
chr21	Cufflinks	exon	44180935	44181017	.	+	.	gene_id "XLOC_054951"; transcript_id "5_00150305"; exon_number "12"; gene_name "uc002zcb.2"; oId "uc002zcb.2_ext"; nearest_ref "uc002zcb.2"; class_code "="; tss_id "TSS50202"; p_id "P50186";
chr21	Cufflinks	exon	44182193	44182349	.	+	.	gene_id "XLOC_054951"; transcript_id "5_00150305"; exon_number "13"; gene_name "uc002zcb.2"; oId "uc002zcb.2_ext"; nearest_ref "uc002zcb.2"; class_code "="; tss_id "TSS50202"; p_id "P50186";
chr21	Cufflinks	exon	44185491	44185604	.	+	.	gene_id "XLOC_054951"; transcript_id "5_00150305"; exon_number "14"; gene_name "uc002zcb.2"; oId "uc002zcb.2_ext"; nearest_ref "uc002zcb.2"; class_code "="; tss_id "TSS50202"; p_id "P50186";
chr21	Cufflinks	exon	44188298	44188402	.	+	.	gene_id "XLOC_054951"; transcript_id "5_00150305"; exon_number "15"; gene_name "uc002zcb.2"; oId "uc002zcb.2_ext"; nearest_ref "uc002zcb.2"; class_code "="; tss_id "TSS50202"; p_id "P50186";
chr21	Cufflinks	exon	44189137	44189265	.	+	.	gene_id "XLOC_054951"; transcript_id "5_00150305"; exon_number "16"; gene_name "uc002zcb.2"; oId "uc002zcb.2_ext"; nearest_ref "uc002zcb.2"; class_code "="; tss_id "TSS50202"; p_id "P50186";
chr21	Cufflinks	exon	44190813	44190908	.	+	.	gene_id "XLOC_054951"; transcript_id "5_00150305"; exon_number "17"; gene_name "uc002zcb.2"; oId "uc002zcb.2_ext"; nearest_ref "uc002zcb.2"; class_code "="; tss_id "TSS50202"; p_id "P50186";
chr21	Cufflinks	exon	44192549	44192630	.	+	.	gene_id "XLOC_054951"; transcript_id "5_00150305"; exon_number "18"; gene_name "uc002zcb.2"; oId "uc002zcb.2_ext"; nearest_ref "uc002zcb.2"; class_code "="; tss_id "TSS50202"; p_id "P50186";
chr21	Cufflinks	exon	44195390	44195616	.	+	.	gene_id "XLOC_054951"; transcript_id "5_00150305"; exon_number "19"; gene_name "uc002zcb.2"; oId "uc002zcb.2_ext"; nearest_ref "uc002zcb.2"; class_code "="; tss_id "TSS50202"; p_id "P50186";
chr21	Cufflinks	exon	44073856	44073993	.	+	.	gene_id "XLOC_054951"; transcript_id "5_00150303"; exon_number "1"; gene_name "uc002zbz.2"; oId "uc002zbz.2_ext"; nearest_ref "uc002zbz.2"; class_code "="; tss_id "TSS50202"; p_id "P50187";
chr21	Cufflinks	exon	44106302	44106372	.	+	.	gene_id "XLOC_054951"; transcript_id "5_00150303"; exon_number "2"; gene_name "uc002zbz.2"; oId "uc002zbz.2_ext"; nearest_ref "uc002zbz.2"; class_code "="; tss_id "TSS50202"; p_id "P50187";
chr21	Cufflinks	exon	44108027	44108104	.	+	.	gene_id "XLOC_054951"; transcript_id "5_00150303"; exon_number "3"; gene_name "uc002zbz.2"; oId "uc002zbz.2_ext"; nearest_ref "uc002zbz.2"; class_code "="; tss_id "TSS50202"; p_id "P50187";
chr21	Cufflinks	exon	44117525	44117600	.	+	.	gene_id "XLOC_054951"; transcript_id "5_00150303"; exon_number "4"; gene_name "uc002zbz.2"; oId "uc002zbz.2_ext"; nearest_ref "uc002zbz.2"; class_code "="; tss_id "TSS50202"; p_id "P50187";
chr21	Cufflinks	exon	44119078	44119121	.	+	.	gene_id "XLOC_054951"; transcript_id "5_00150303"; exon_number "5"; gene_name "uc002zbz.2"; oId "uc002zbz.2_ext"; nearest_ref "uc002zbz.2"; class_code "="; tss_id "TSS50202"; p_id "P50187";
chr21	Cufflinks	exon	44152180	44152234	.	+	.	gene_id "XLOC_054951"; transcript_id "5_00150303"; exon_number "6"; gene_name "uc002zbz.2"; oId "uc002zbz.2_ext"; nearest_ref "uc002zbz.2"; class_code "="; tss_id "TSS50202"; p_id "P50187";
chr21	Cufflinks	exon	44153466	44153536	.	+	.	gene_id "XLOC_054951"; transcript_id "5_00150303"; exon_number "7"; gene_name "uc002zbz.2"; oId "uc002zbz.2_ext"; nearest_ref "uc002zbz.2"; class_code "="; tss_id "TSS50202"; p_id "P50187";
chr21	Cufflinks	exon	44163886	44163970	.	+	.	gene_id "XLOC_054951"; transcript_id "5_00150303"; exon_number "8"; gene_name "uc002zbz.2"; oId "uc002zbz.2_ext"; nearest_ref "uc002zbz.2"; class_code "="; tss_id "TSS50202"; p_id "P50187";
chr21	Cufflinks	exon	44171226	44171307	.	+	.	gene_id "XLOC_054951"; transcript_id "5_00150303"; exon_number "9"; gene_name "uc002zbz.2"; oId "uc002zbz.2_ext"; nearest_ref "uc002zbz.2"; class_code "="; tss_id "TSS50202"; p_id "P50187";
chr21	Cufflinks	exon	44174100	44174174	.	+	.	gene_id "XLOC_054951"; transcript_id "5_00150303"; exon_number "10"; gene_name "uc002zbz.2"; oId "uc002zbz.2_ext"; nearest_ref "uc002zbz.2"; class_code "="; tss_id "TSS50202"; p_id "P50187";
chr21	Cufflinks	exon	44179109	44179195	.	+	.	gene_id "XLOC_054951"; transcript_id "5_00150303"; exon_number "11"; gene_name "uc002zbz.2"; oId "uc002zbz.2_ext"; nearest_ref "uc002zbz.2"; class_code "="; tss_id "TSS50202"; p_id "P50187";
chr21	Cufflinks	exon	44180438	44180542	.	+	.	gene_id "XLOC_054951"; transcript_id "5_00150303"; exon_number "12"; gene_name "uc002zbz.2"; oId "uc002zbz.2_ext"; nearest_ref "uc002zbz.2"; class_code "="; tss_id "TSS50202"; p_id "P50187";
chr21	Cufflinks	exon	44180935	44181017	.	+	.	gene_id "XLOC_054951"; transcript_id "5_00150303"; exon_number "13"; gene_name "uc002zbz.2"; oId "uc002zbz.2_ext"; nearest_ref "uc002zbz.2"; class_code "="; tss_id "TSS50202"; p_id "P50187";
chr21	Cufflinks	exon	44182193	44182349	.	+	.	gene_id "XLOC_054951"; transcript_id "5_00150303"; exon_number "14"; gene_name "uc002zbz.2"; oId "uc002zbz.2_ext"; nearest_ref "uc002zbz.2"; class_code "="; tss_id "TSS50202"; p_id "P50187";
chr21	Cufflinks	exon	44185491	44185604	.	+	.	gene_id "XLOC_054951"; transcript_id "5_00150303"; exon_number "15"; gene_name "uc002zbz.2"; oId "uc002zbz.2_ext"; nearest_ref "uc002zbz.2"; class_code "="; tss_id "TSS50202"; p_id "P50187";
chr21	Cufflinks	exon	44188298	44188402	.	+	.	gene_id "XLOC_054951"; transcript_id "5_00150303"; exon_number "16"; gene_name "uc002zbz.2"; oId "uc002zbz.2_ext"; nearest_ref "uc002zbz.2"; class_code "="; tss_id "TSS50202"; p_id "P50187";
chr21	Cufflinks	exon	44189137	44189265	.	+	.	gene_id "XLOC_054951"; transcript_id "5_00150303"; exon_number "17"; gene_name "uc002zbz.2"; oId "uc002zbz.2_ext"; nearest_ref "uc002zbz.2"; class_code "="; tss_id "TSS50202"; p_id "P50187";
chr21	Cufflinks	exon	44190813	44190908	.	+	.	gene_id "XLOC_054951"; transcript_id "5_00150303"; exon_number "18"; gene_name "uc002zbz.2"; oId "uc002zbz.2_ext"; nearest_ref "uc002zbz.2"; class_code "="; tss_id "TSS50202"; p_id "P50187";
chr21	Cufflinks	exon	44192549	44192630	.	+	.	gene_id "XLOC_054951"; transcript_id "5_00150303"; exon_number "19"; gene_name "uc002zbz.2"; oId "uc002zbz.2_ext"; nearest_ref "uc002zbz.2"; class_code "="; tss_id "TSS50202"; p_id "P50187";
chr21	Cufflinks	exon	44195390	44195616	.	+	.	gene_id "XLOC_054951"; transcript_id "5_00150303"; exon_number "20"; gene_name "uc002zbz.2"; oId "uc002zbz.2_ext"; nearest_ref "uc002zbz.2"; class_code "="; tss_id "TSS50202"; p_id "P50187";
chr21	Cufflinks	exon	44073856	44073993	.	+	.	gene_id "XLOC_054951"; transcript_id "5_00150301"; exon_number "1"; gene_name "uc002zbx.2"; oId "uc002zbx.2_ext"; nearest_ref "uc002zbx.2"; class_code "="; tss_id "TSS50202"; p_id "P50188";
chr21	Cufflinks	exon	44106302	44106372	.	+	.	gene_id "XLOC_054951"; transcript_id "5_00150301"; exon_number "2"; gene_name "uc002zbx.2"; oId "uc002zbx.2_ext"; nearest_ref "uc002zbx.2"; class_code "="; tss_id "TSS50202"; p_id "P50188";
chr21	Cufflinks	exon	44108027	44108104	.	+	.	gene_id "XLOC_054951"; transcript_id "5_00150301"; exon_number "3"; gene_name "uc002zbx.2"; oId "uc002zbx.2_ext"; nearest_ref "uc002zbx.2"; class_code "="; tss_id "TSS50202"; p_id "P50188";
chr21	Cufflinks	exon	44119078	44119121	.	+	.	gene_id "XLOC_054951"; transcript_id "5_00150301"; exon_number "4"; gene_name "uc002zbx.2"; oId "uc002zbx.2_ext"; nearest_ref "uc002zbx.2"; class_code "="; tss_id "TSS50202"; p_id "P50188";
chr21	Cufflinks	exon	44152180	44152234	.	+	.	gene_id "XLOC_054951"; transcript_id "5_00150301"; exon_number "5"; gene_name "uc002zbx.2"; oId "uc002zbx.2_ext"; nearest_ref "uc002zbx.2"; class_code "="; tss_id "TSS50202"; p_id "P50188";
chr21	Cufflinks	exon	44153466	44153536	.	+	.	gene_id "XLOC_054951"; transcript_id "5_00150301"; exon_number "6"; gene_name "uc002zbx.2"; oId "uc002zbx.2_ext"; nearest_ref "uc002zbx.2"; class_code "="; tss_id "TSS50202"; p_id "P50188";
chr21	Cufflinks	exon	44163886	44163970	.	+	.	gene_id "XLOC_054951"; transcript_id "5_00150301"; exon_number "7"; gene_name "uc002zbx.2"; oId "uc002zbx.2_ext"; nearest_ref "uc002zbx.2"; class_code "="; tss_id "TSS50202"; p_id "P50188";
chr21	Cufflinks	exon	44171226	44171307	.	+	.	gene_id "XLOC_054951"; transcript_id "5_00150301"; exon_number "8"; gene_name "uc002zbx.2"; oId "uc002zbx.2_ext"; nearest_ref "uc002zbx.2"; class_code "="; tss_id "TSS50202"; p_id "P50188";
chr21	Cufflinks	exon	44174100	44174174	.	+	.	gene_id "XLOC_054951"; transcript_id "5_00150301"; exon_number "9"; gene_name "uc002zbx.2"; oId "uc002zbx.2_ext"; nearest_ref "uc002zbx.2"; class_code "="; tss_id "TSS50202"; p_id "P50188";
chr21	Cufflinks	exon	44179109	44179195	.	+	.	gene_id "XLOC_054951"; transcript_id "5_00150301"; exon_number "10"; gene_name "uc002zbx.2"; oId "uc002zbx.2_ext"; nearest_ref "uc002zbx.2"; class_code "="; tss_id "TSS50202"; p_id "P50188";
chr21	Cufflinks	exon	44180438	44180542	.	+	.	gene_id "XLOC_054951"; transcript_id "5_00150301"; exon_number "11"; gene_name "uc002zbx.2"; oId "uc002zbx.2_ext"; nearest_ref "uc002zbx.2"; class_code "="; tss_id "TSS50202"; p_id "P50188";
chr21	Cufflinks	exon	44180935	44181017	.	+	.	gene_id "XLOC_054951"; transcript_id "5_00150301"; exon_number "12"; gene_name "uc002zbx.2"; oId "uc002zbx.2_ext"; nearest_ref "uc002zbx.2"; class_code "="; tss_id "TSS50202"; p_id "P50188";
chr21	Cufflinks	exon	44182193	44182349	.	+	.	gene_id "XLOC_054951"; transcript_id "5_00150301"; exon_number "13"; gene_name "uc002zbx.2"; oId "uc002zbx.2_ext"; nearest_ref "uc002zbx.2"; class_code "="; tss_id "TSS50202"; p_id "P50188";
chr21	Cufflinks	exon	44185491	44185604	.	+	.	gene_id "XLOC_054951"; transcript_id "5_00150301"; exon_number "14"; gene_name "uc002zbx.2"; oId "uc002zbx.2_ext"; nearest_ref "uc002zbx.2"; class_code "="; tss_id "TSS50202"; p_id "P50188";
chr21	Cufflinks	exon	44188298	44188402	.	+	.	gene_id "XLOC_054951"; transcript_id "5_00150301"; exon_number "15"; gene_name "uc002zbx.2"; oId "uc002zbx.2_ext"; nearest_ref "uc002zbx.2"; class_code "="; tss_id "TSS50202"; p_id "P50188";
chr21	Cufflinks	exon	44189137	44189265	.	+	.	gene_id "XLOC_054951"; transcript_id "5_00150301"; exon_number "16"; gene_name "uc002zbx.2"; oId "uc002zbx.2_ext"; nearest_ref "uc002zbx.2"; class_code "="; tss_id "TSS50202"; p_id "P50188";
chr21	Cufflinks	exon	44190813	44190908	.	+	.	gene_id "XLOC_054951"; transcript_id "5_00150301"; exon_number "17"; gene_name "uc002zbx.2"; oId "uc002zbx.2_ext"; nearest_ref "uc002zbx.2"; class_code "="; tss_id "TSS50202"; p_id "P50188";
chr21	Cufflinks	exon	44192549	44192630	.	+	.	gene_id "XLOC_054951"; transcript_id "5_00150301"; exon_number "18"; gene_name "uc002zbx.2"; oId "uc002zbx.2_ext"; nearest_ref "uc002zbx.2"; class_code "="; tss_id "TSS50202"; p_id "P50188";
chr21	Cufflinks	exon	44195390	44195616	.	+	.	gene_id "XLOC_054951"; transcript_id "5_00150301"; exon_number "19"; gene_name "uc002zbx.2"; oId "uc002zbx.2_ext"; nearest_ref "uc002zbx.2"; class_code "="; tss_id "TSS50202"; p_id "P50188";
chr21	Cufflinks	exon	44073856	44073993	.	+	.	gene_id "XLOC_054951"; transcript_id "5_00150299"; exon_number "1"; gene_name "uc002zbv.2"; oId "uc002zbv.2_ext"; nearest_ref "uc002zbv.2"; class_code "="; tss_id "TSS50202"; p_id "P50189";
chr21	Cufflinks	exon	44153466	44153536	.	+	.	gene_id "XLOC_054951"; transcript_id "5_00150299"; exon_number "2"; gene_name "uc002zbv.2"; oId "uc002zbv.2_ext"; nearest_ref "uc002zbv.2"; class_code "="; tss_id "TSS50202"; p_id "P50189";
chr21	Cufflinks	exon	44163886	44163970	.	+	.	gene_id "XLOC_054951"; transcript_id "5_00150299"; exon_number "3"; gene_name "uc002zbv.2"; oId "uc002zbv.2_ext"; nearest_ref "uc002zbv.2"; class_code "="; tss_id "TSS50202"; p_id "P50189";
chr21	Cufflinks	exon	44171226	44171307	.	+	.	gene_id "XLOC_054951"; transcript_id "5_00150299"; exon_number "4"; gene_name "uc002zbv.2"; oId "uc002zbv.2_ext"; nearest_ref "uc002zbv.2"; class_code "="; tss_id "TSS50202"; p_id "P50189";
chr21	Cufflinks	exon	44174100	44174174	.	+	.	gene_id "XLOC_054951"; transcript_id "5_00150299"; exon_number "5"; gene_name "uc002zbv.2"; oId "uc002zbv.2_ext"; nearest_ref "uc002zbv.2"; class_code "="; tss_id "TSS50202"; p_id "P50189";
chr21	Cufflinks	exon	44179109	44179195	.	+	.	gene_id "XLOC_054951"; transcript_id "5_00150299"; exon_number "6"; gene_name "uc002zbv.2"; oId "uc002zbv.2_ext"; nearest_ref "uc002zbv.2"; class_code "="; tss_id "TSS50202"; p_id "P50189";
chr21	Cufflinks	exon	44180438	44180542	.	+	.	gene_id "XLOC_054951"; transcript_id "5_00150299"; exon_number "7"; gene_name "uc002zbv.2"; oId "uc002zbv.2_ext"; nearest_ref "uc002zbv.2"; class_code "="; tss_id "TSS50202"; p_id "P50189";
chr21	Cufflinks	exon	44180935	44181017	.	+	.	gene_id "XLOC_054951"; transcript_id "5_00150299"; exon_number "8"; gene_name "uc002zbv.2"; oId "uc002zbv.2_ext"; nearest_ref "uc002zbv.2"; class_code "="; tss_id "TSS50202"; p_id "P50189";
chr21	Cufflinks	exon	44182193	44182349	.	+	.	gene_id "XLOC_054951"; transcript_id "5_00150299"; exon_number "9"; gene_name "uc002zbv.2"; oId "uc002zbv.2_ext"; nearest_ref "uc002zbv.2"; class_code "="; tss_id "TSS50202"; p_id "P50189";
chr21	Cufflinks	exon	44185491	44185604	.	+	.	gene_id "XLOC_054951"; transcript_id "5_00150299"; exon_number "10"; gene_name "uc002zbv.2"; oId "uc002zbv.2_ext"; nearest_ref "uc002zbv.2"; class_code "="; tss_id "TSS50202"; p_id "P50189";
chr21	Cufflinks	exon	44188298	44188402	.	+	.	gene_id "XLOC_054951"; transcript_id "5_00150299"; exon_number "11"; gene_name "uc002zbv.2"; oId "uc002zbv.2_ext"; nearest_ref "uc002zbv.2"; class_code "="; tss_id "TSS50202"; p_id "P50189";
chr21	Cufflinks	exon	44189137	44189265	.	+	.	gene_id "XLOC_054951"; transcript_id "5_00150299"; exon_number "12"; gene_name "uc002zbv.2"; oId "uc002zbv.2_ext"; nearest_ref "uc002zbv.2"; class_code "="; tss_id "TSS50202"; p_id "P50189";
chr21	Cufflinks	exon	44190813	44190908	.	+	.	gene_id "XLOC_054951"; transcript_id "5_00150299"; exon_number "13"; gene_name "uc002zbv.2"; oId "uc002zbv.2_ext"; nearest_ref "uc002zbv.2"; class_code "="; tss_id "TSS50202"; p_id "P50189";
chr21	Cufflinks	exon	44192549	44192630	.	+	.	gene_id "XLOC_054951"; transcript_id "5_00150299"; exon_number "14"; gene_name "uc002zbv.2"; oId "uc002zbv.2_ext"; nearest_ref "uc002zbv.2"; class_code "="; tss_id "TSS50202"; p_id "P50189";
chr21	Cufflinks	exon	44195390	44195616	.	+	.	gene_id "XLOC_054951"; transcript_id "5_00150299"; exon_number "15"; gene_name "uc002zbv.2"; oId "uc002zbv.2_ext"; nearest_ref "uc002zbv.2"; class_code "="; tss_id "TSS50202"; p_id "P50189";
chr21	Cufflinks	exon	44073856	44073993	.	+	.	gene_id "XLOC_054951"; transcript_id "5_00150297"; exon_number "1"; gene_name "uc002zbt.2"; oId "uc002zbt.2_ext"; nearest_ref "uc002zbt.2"; class_code "="; tss_id "TSS50202"; p_id "P50190";
chr21	Cufflinks	exon	44119078	44119121	.	+	.	gene_id "XLOC_054951"; transcript_id "5_00150297"; exon_number "2"; gene_name "uc002zbt.2"; oId "uc002zbt.2_ext"; nearest_ref "uc002zbt.2"; class_code "="; tss_id "TSS50202"; p_id "P50190";
chr21	Cufflinks	exon	44153466	44153536	.	+	.	gene_id "XLOC_054951"; transcript_id "5_00150297"; exon_number "3"; gene_name "uc002zbt.2"; oId "uc002zbt.2_ext"; nearest_ref "uc002zbt.2"; class_code "="; tss_id "TSS50202"; p_id "P50190";
chr21	Cufflinks	exon	44163886	44163970	.	+	.	gene_id "XLOC_054951"; transcript_id "5_00150297"; exon_number "4"; gene_name "uc002zbt.2"; oId "uc002zbt.2_ext"; nearest_ref "uc002zbt.2"; class_code "="; tss_id "TSS50202"; p_id "P50190";
chr21	Cufflinks	exon	44171226	44171307	.	+	.	gene_id "XLOC_054951"; transcript_id "5_00150297"; exon_number "5"; gene_name "uc002zbt.2"; oId "uc002zbt.2_ext"; nearest_ref "uc002zbt.2"; class_code "="; tss_id "TSS50202"; p_id "P50190";
chr21	Cufflinks	exon	44174100	44174174	.	+	.	gene_id "XLOC_054951"; transcript_id "5_00150297"; exon_number "6"; gene_name "uc002zbt.2"; oId "uc002zbt.2_ext"; nearest_ref "uc002zbt.2"; class_code "="; tss_id "TSS50202"; p_id "P50190";
chr21	Cufflinks	exon	44179109	44179195	.	+	.	gene_id "XLOC_054951"; transcript_id "5_00150297"; exon_number "7"; gene_name "uc002zbt.2"; oId "uc002zbt.2_ext"; nearest_ref "uc002zbt.2"; class_code "="; tss_id "TSS50202"; p_id "P50190";
chr21	Cufflinks	exon	44180438	44180542	.	+	.	gene_id "XLOC_054951"; transcript_id "5_00150297"; exon_number "8"; gene_name "uc002zbt.2"; oId "uc002zbt.2_ext"; nearest_ref "uc002zbt.2"; class_code "="; tss_id "TSS50202"; p_id "P50190";
chr21	Cufflinks	exon	44180935	44181017	.	+	.	gene_id "XLOC_054951"; transcript_id "5_00150297"; exon_number "9"; gene_name "uc002zbt.2"; oId "uc002zbt.2_ext"; nearest_ref "uc002zbt.2"; class_code "="; tss_id "TSS50202"; p_id "P50190";
chr21	Cufflinks	exon	44182193	44182349	.	+	.	gene_id "XLOC_054951"; transcript_id "5_00150297"; exon_number "10"; gene_name "uc002zbt.2"; oId "uc002zbt.2_ext"; nearest_ref "uc002zbt.2"; class_code "="; tss_id "TSS50202"; p_id "P50190";
chr21	Cufflinks	exon	44185491	44185604	.	+	.	gene_id "XLOC_054951"; transcript_id "5_00150297"; exon_number "11"; gene_name "uc002zbt.2"; oId "uc002zbt.2_ext"; nearest_ref "uc002zbt.2"; class_code "="; tss_id "TSS50202"; p_id "P50190";
chr21	Cufflinks	exon	44188298	44188402	.	+	.	gene_id "XLOC_054951"; transcript_id "5_00150297"; exon_number "12"; gene_name "uc002zbt.2"; oId "uc002zbt.2_ext"; nearest_ref "uc002zbt.2"; class_code "="; tss_id "TSS50202"; p_id "P50190";
chr21	Cufflinks	exon	44189137	44189265	.	+	.	gene_id "XLOC_054951"; transcript_id "5_00150297"; exon_number "13"; gene_name "uc002zbt.2"; oId "uc002zbt.2_ext"; nearest_ref "uc002zbt.2"; class_code "="; tss_id "TSS50202"; p_id "P50190";
chr21	Cufflinks	exon	44190813	44190908	.	+	.	gene_id "XLOC_054951"; transcript_id "5_00150297"; exon_number "14"; gene_name "uc002zbt.2"; oId "uc002zbt.2_ext"; nearest_ref "uc002zbt.2"; class_code "="; tss_id "TSS50202"; p_id "P50190";
chr21	Cufflinks	exon	44192549	44192630	.	+	.	gene_id "XLOC_054951"; transcript_id "5_00150297"; exon_number "15"; gene_name "uc002zbt.2"; oId "uc002zbt.2_ext"; nearest_ref "uc002zbt.2"; class_code "="; tss_id "TSS50202"; p_id "P50190";
chr21	Cufflinks	exon	44195390	44195616	.	+	.	gene_id "XLOC_054951"; transcript_id "5_00150297"; exon_number "16"; gene_name "uc002zbt.2"; oId "uc002zbt.2_ext"; nearest_ref "uc002zbt.2"; class_code "="; tss_id "TSS50202"; p_id "P50190";
chr21	Cufflinks	exon	44073856	44073993	.	+	.	gene_id "XLOC_054951"; transcript_id "5_00150295"; exon_number "1"; gene_name "uc002zbr.2"; oId "uc002zbr.2_ext"; nearest_ref "uc002zbr.2"; class_code "="; tss_id "TSS50202"; p_id "P50178";
chr21	Cufflinks	exon	44152180	44152234	.	+	.	gene_id "XLOC_054951"; transcript_id "5_00150295"; exon_number "2"; gene_name "uc002zbr.2"; oId "uc002zbr.2_ext"; nearest_ref "uc002zbr.2"; class_code "="; tss_id "TSS50202"; p_id "P50178";
chr21	Cufflinks	exon	44153466	44153536	.	+	.	gene_id "XLOC_054951"; transcript_id "5_00150295"; exon_number "3"; gene_name "uc002zbr.2"; oId "uc002zbr.2_ext"; nearest_ref "uc002zbr.2"; class_code "="; tss_id "TSS50202"; p_id "P50178";
chr21	Cufflinks	exon	44163886	44163970	.	+	.	gene_id "XLOC_054951"; transcript_id "5_00150295"; exon_number "4"; gene_name "uc002zbr.2"; oId "uc002zbr.2_ext"; nearest_ref "uc002zbr.2"; class_code "="; tss_id "TSS50202"; p_id "P50178";
chr21	Cufflinks	exon	44171226	44171307	.	+	.	gene_id "XLOC_054951"; transcript_id "5_00150295"; exon_number "5"; gene_name "uc002zbr.2"; oId "uc002zbr.2_ext"; nearest_ref "uc002zbr.2"; class_code "="; tss_id "TSS50202"; p_id "P50178";
chr21	Cufflinks	exon	44174100	44174174	.	+	.	gene_id "XLOC_054951"; transcript_id "5_00150295"; exon_number "6"; gene_name "uc002zbr.2"; oId "uc002zbr.2_ext"; nearest_ref "uc002zbr.2"; class_code "="; tss_id "TSS50202"; p_id "P50178";
chr21	Cufflinks	exon	44179109	44179195	.	+	.	gene_id "XLOC_054951"; transcript_id "5_00150295"; exon_number "7"; gene_name "uc002zbr.2"; oId "uc002zbr.2_ext"; nearest_ref "uc002zbr.2"; class_code "="; tss_id "TSS50202"; p_id "P50178";
chr21	Cufflinks	exon	44180438	44180542	.	+	.	gene_id "XLOC_054951"; transcript_id "5_00150295"; exon_number "8"; gene_name "uc002zbr.2"; oId "uc002zbr.2_ext"; nearest_ref "uc002zbr.2"; class_code "="; tss_id "TSS50202"; p_id "P50178";
chr21	Cufflinks	exon	44180935	44181017	.	+	.	gene_id "XLOC_054951"; transcript_id "5_00150295"; exon_number "9"; gene_name "uc002zbr.2"; oId "uc002zbr.2_ext"; nearest_ref "uc002zbr.2"; class_code "="; tss_id "TSS50202"; p_id "P50178";
chr21	Cufflinks	exon	44182193	44182349	.	+	.	gene_id "XLOC_054951"; transcript_id "5_00150295"; exon_number "10"; gene_name "uc002zbr.2"; oId "uc002zbr.2_ext"; nearest_ref "uc002zbr.2"; class_code "="; tss_id "TSS50202"; p_id "P50178";
chr21	Cufflinks	exon	44185491	44185604	.	+	.	gene_id "XLOC_054951"; transcript_id "5_00150295"; exon_number "11"; gene_name "uc002zbr.2"; oId "uc002zbr.2_ext"; nearest_ref "uc002zbr.2"; class_code "="; tss_id "TSS50202"; p_id "P50178";
chr21	Cufflinks	exon	44188298	44188402	.	+	.	gene_id "XLOC_054951"; transcript_id "5_00150295"; exon_number "12"; gene_name "uc002zbr.2"; oId "uc002zbr.2_ext"; nearest_ref "uc002zbr.2"; class_code "="; tss_id "TSS50202"; p_id "P50178";
chr21	Cufflinks	exon	44189137	44189265	.	+	.	gene_id "XLOC_054951"; transcript_id "5_00150295"; exon_number "13"; gene_name "uc002zbr.2"; oId "uc002zbr.2_ext"; nearest_ref "uc002zbr.2"; class_code "="; tss_id "TSS50202"; p_id "P50178";
chr21	Cufflinks	exon	44190813	44190908	.	+	.	gene_id "XLOC_054951"; transcript_id "5_00150295"; exon_number "14"; gene_name "uc002zbr.2"; oId "uc002zbr.2_ext"; nearest_ref "uc002zbr.2"; class_code "="; tss_id "TSS50202"; p_id "P50178";
chr21	Cufflinks	exon	44192549	44192630	.	+	.	gene_id "XLOC_054951"; transcript_id "5_00150295"; exon_number "15"; gene_name "uc002zbr.2"; oId "uc002zbr.2_ext"; nearest_ref "uc002zbr.2"; class_code "="; tss_id "TSS50202"; p_id "P50178";
chr21	Cufflinks	exon	44195390	44195616	.	+	.	gene_id "XLOC_054951"; transcript_id "5_00150295"; exon_number "16"; gene_name "uc002zbr.2"; oId "uc002zbr.2_ext"; nearest_ref "uc002zbr.2"; class_code "="; tss_id "TSS50202"; p_id "P50178";
chr21	Cufflinks	exon	44073856	44073993	.	+	.	gene_id "XLOC_054951"; transcript_id "5_00150293"; exon_number "1"; gene_name "uc002zbp.2"; oId "uc002zbp.2_ext"; nearest_ref "uc002zbp.2"; class_code "="; tss_id "TSS50202"; p_id "P50178";
chr21	Cufflinks	exon	44151880	44152059	.	+	.	gene_id "XLOC_054951"; transcript_id "5_00150293"; exon_number "2"; gene_name "uc002zbp.2"; oId "uc002zbp.2_ext"; nearest_ref "uc002zbp.2"; class_code "="; tss_id "TSS50202"; p_id "P50178";
chr21	Cufflinks	exon	44152180	44152234	.	+	.	gene_id "XLOC_054951"; transcript_id "5_00150293"; exon_number "3"; gene_name "uc002zbp.2"; oId "uc002zbp.2_ext"; nearest_ref "uc002zbp.2"; class_code "="; tss_id "TSS50202"; p_id "P50178";
chr21	Cufflinks	exon	44153466	44153536	.	+	.	gene_id "XLOC_054951"; transcript_id "5_00150293"; exon_number "4"; gene_name "uc002zbp.2"; oId "uc002zbp.2_ext"; nearest_ref "uc002zbp.2"; class_code "="; tss_id "TSS50202"; p_id "P50178";
chr21	Cufflinks	exon	44163886	44163970	.	+	.	gene_id "XLOC_054951"; transcript_id "5_00150293"; exon_number "5"; gene_name "uc002zbp.2"; oId "uc002zbp.2_ext"; nearest_ref "uc002zbp.2"; class_code "="; tss_id "TSS50202"; p_id "P50178";
chr21	Cufflinks	exon	44171226	44171307	.	+	.	gene_id "XLOC_054951"; transcript_id "5_00150293"; exon_number "6"; gene_name "uc002zbp.2"; oId "uc002zbp.2_ext"; nearest_ref "uc002zbp.2"; class_code "="; tss_id "TSS50202"; p_id "P50178";
chr21	Cufflinks	exon	44174100	44174174	.	+	.	gene_id "XLOC_054951"; transcript_id "5_00150293"; exon_number "7"; gene_name "uc002zbp.2"; oId "uc002zbp.2_ext"; nearest_ref "uc002zbp.2"; class_code "="; tss_id "TSS50202"; p_id "P50178";
chr21	Cufflinks	exon	44179109	44179195	.	+	.	gene_id "XLOC_054951"; transcript_id "5_00150293"; exon_number "8"; gene_name "uc002zbp.2"; oId "uc002zbp.2_ext"; nearest_ref "uc002zbp.2"; class_code "="; tss_id "TSS50202"; p_id "P50178";
chr21	Cufflinks	exon	44180438	44180542	.	+	.	gene_id "XLOC_054951"; transcript_id "5_00150293"; exon_number "9"; gene_name "uc002zbp.2"; oId "uc002zbp.2_ext"; nearest_ref "uc002zbp.2"; class_code "="; tss_id "TSS50202"; p_id "P50178";
chr21	Cufflinks	exon	44180935	44181017	.	+	.	gene_id "XLOC_054951"; transcript_id "5_00150293"; exon_number "10"; gene_name "uc002zbp.2"; oId "uc002zbp.2_ext"; nearest_ref "uc002zbp.2"; class_code "="; tss_id "TSS50202"; p_id "P50178";
chr21	Cufflinks	exon	44182193	44182349	.	+	.	gene_id "XLOC_054951"; transcript_id "5_00150293"; exon_number "11"; gene_name "uc002zbp.2"; oId "uc002zbp.2_ext"; nearest_ref "uc002zbp.2"; class_code "="; tss_id "TSS50202"; p_id "P50178";
chr21	Cufflinks	exon	44185491	44185604	.	+	.	gene_id "XLOC_054951"; transcript_id "5_00150293"; exon_number "12"; gene_name "uc002zbp.2"; oId "uc002zbp.2_ext"; nearest_ref "uc002zbp.2"; class_code "="; tss_id "TSS50202"; p_id "P50178";
chr21	Cufflinks	exon	44188298	44188402	.	+	.	gene_id "XLOC_054951"; transcript_id "5_00150293"; exon_number "13"; gene_name "uc002zbp.2"; oId "uc002zbp.2_ext"; nearest_ref "uc002zbp.2"; class_code "="; tss_id "TSS50202"; p_id "P50178";
chr21	Cufflinks	exon	44189137	44189265	.	+	.	gene_id "XLOC_054951"; transcript_id "5_00150293"; exon_number "14"; gene_name "uc002zbp.2"; oId "uc002zbp.2_ext"; nearest_ref "uc002zbp.2"; class_code "="; tss_id "TSS50202"; p_id "P50178";
chr21	Cufflinks	exon	44190813	44190908	.	+	.	gene_id "XLOC_054951"; transcript_id "5_00150293"; exon_number "15"; gene_name "uc002zbp.2"; oId "uc002zbp.2_ext"; nearest_ref "uc002zbp.2"; class_code "="; tss_id "TSS50202"; p_id "P50178";
chr21	Cufflinks	exon	44192549	44192630	.	+	.	gene_id "XLOC_054951"; transcript_id "5_00150293"; exon_number "16"; gene_name "uc002zbp.2"; oId "uc002zbp.2_ext"; nearest_ref "uc002zbp.2"; class_code "="; tss_id "TSS50202"; p_id "P50178";
chr21	Cufflinks	exon	44195390	44195616	.	+	.	gene_id "XLOC_054951"; transcript_id "5_00150293"; exon_number "17"; gene_name "uc002zbp.2"; oId "uc002zbp.2_ext"; nearest_ref "uc002zbp.2"; class_code "="; tss_id "TSS50202"; p_id "P50178";
chr21	Cufflinks	exon	44073856	44073993	.	+	.	gene_id "XLOC_054951"; transcript_id "5_00150291"; exon_number "1"; gene_name "uc002zbn.2"; oId "uc002zbn.2_ext"; nearest_ref "uc002zbn.2"; class_code "="; tss_id "TSS50202"; p_id "P50191";
chr21	Cufflinks	exon	44119078	44119121	.	+	.	gene_id "XLOC_054951"; transcript_id "5_00150291"; exon_number "2"; gene_name "uc002zbn.2"; oId "uc002zbn.2_ext"; nearest_ref "uc002zbn.2"; class_code "="; tss_id "TSS50202"; p_id "P50191";
chr21	Cufflinks	exon	44152180	44152234	.	+	.	gene_id "XLOC_054951"; transcript_id "5_00150291"; exon_number "3"; gene_name "uc002zbn.2"; oId "uc002zbn.2_ext"; nearest_ref "uc002zbn.2"; class_code "="; tss_id "TSS50202"; p_id "P50191";
chr21	Cufflinks	exon	44153466	44153536	.	+	.	gene_id "XLOC_054951"; transcript_id "5_00150291"; exon_number "4"; gene_name "uc002zbn.2"; oId "uc002zbn.2_ext"; nearest_ref "uc002zbn.2"; class_code "="; tss_id "TSS50202"; p_id "P50191";
chr21	Cufflinks	exon	44163886	44163970	.	+	.	gene_id "XLOC_054951"; transcript_id "5_00150291"; exon_number "5"; gene_name "uc002zbn.2"; oId "uc002zbn.2_ext"; nearest_ref "uc002zbn.2"; class_code "="; tss_id "TSS50202"; p_id "P50191";
chr21	Cufflinks	exon	44171226	44171307	.	+	.	gene_id "XLOC_054951"; transcript_id "5_00150291"; exon_number "6"; gene_name "uc002zbn.2"; oId "uc002zbn.2_ext"; nearest_ref "uc002zbn.2"; class_code "="; tss_id "TSS50202"; p_id "P50191";
chr21	Cufflinks	exon	44174100	44174174	.	+	.	gene_id "XLOC_054951"; transcript_id "5_00150291"; exon_number "7"; gene_name "uc002zbn.2"; oId "uc002zbn.2_ext"; nearest_ref "uc002zbn.2"; class_code "="; tss_id "TSS50202"; p_id "P50191";
chr21	Cufflinks	exon	44179109	44179195	.	+	.	gene_id "XLOC_054951"; transcript_id "5_00150291"; exon_number "8"; gene_name "uc002zbn.2"; oId "uc002zbn.2_ext"; nearest_ref "uc002zbn.2"; class_code "="; tss_id "TSS50202"; p_id "P50191";
chr21	Cufflinks	exon	44180438	44180542	.	+	.	gene_id "XLOC_054951"; transcript_id "5_00150291"; exon_number "9"; gene_name "uc002zbn.2"; oId "uc002zbn.2_ext"; nearest_ref "uc002zbn.2"; class_code "="; tss_id "TSS50202"; p_id "P50191";
chr21	Cufflinks	exon	44180935	44181017	.	+	.	gene_id "XLOC_054951"; transcript_id "5_00150291"; exon_number "10"; gene_name "uc002zbn.2"; oId "uc002zbn.2_ext"; nearest_ref "uc002zbn.2"; class_code "="; tss_id "TSS50202"; p_id "P50191";
chr21	Cufflinks	exon	44182193	44182349	.	+	.	gene_id "XLOC_054951"; transcript_id "5_00150291"; exon_number "11"; gene_name "uc002zbn.2"; oId "uc002zbn.2_ext"; nearest_ref "uc002zbn.2"; class_code "="; tss_id "TSS50202"; p_id "P50191";
chr21	Cufflinks	exon	44185491	44185604	.	+	.	gene_id "XLOC_054951"; transcript_id "5_00150291"; exon_number "12"; gene_name "uc002zbn.2"; oId "uc002zbn.2_ext"; nearest_ref "uc002zbn.2"; class_code "="; tss_id "TSS50202"; p_id "P50191";
chr21	Cufflinks	exon	44188298	44188402	.	+	.	gene_id "XLOC_054951"; transcript_id "5_00150291"; exon_number "13"; gene_name "uc002zbn.2"; oId "uc002zbn.2_ext"; nearest_ref "uc002zbn.2"; class_code "="; tss_id "TSS50202"; p_id "P50191";
chr21	Cufflinks	exon	44189137	44189265	.	+	.	gene_id "XLOC_054951"; transcript_id "5_00150291"; exon_number "14"; gene_name "uc002zbn.2"; oId "uc002zbn.2_ext"; nearest_ref "uc002zbn.2"; class_code "="; tss_id "TSS50202"; p_id "P50191";
chr21	Cufflinks	exon	44190813	44190908	.	+	.	gene_id "XLOC_054951"; transcript_id "5_00150291"; exon_number "15"; gene_name "uc002zbn.2"; oId "uc002zbn.2_ext"; nearest_ref "uc002zbn.2"; class_code "="; tss_id "TSS50202"; p_id "P50191";
chr21	Cufflinks	exon	44192549	44192630	.	+	.	gene_id "XLOC_054951"; transcript_id "5_00150291"; exon_number "16"; gene_name "uc002zbn.2"; oId "uc002zbn.2_ext"; nearest_ref "uc002zbn.2"; class_code "="; tss_id "TSS50202"; p_id "P50191";
chr21	Cufflinks	exon	44195390	44195616	.	+	.	gene_id "XLOC_054951"; transcript_id "5_00150291"; exon_number "17"; gene_name "uc002zbn.2"; oId "uc002zbn.2_ext"; nearest_ref "uc002zbn.2"; class_code "="; tss_id "TSS50202"; p_id "P50191";
chr21	Cufflinks	exon	44073856	44073993	.	+	.	gene_id "XLOC_054951"; transcript_id "5_00150290"; exon_number "1"; gene_name "uc002zbm.2"; oId "uc002zbm.2_ext"; nearest_ref "uc002zbm.2"; class_code "="; tss_id "TSS50202"; p_id "P50192";
chr21	Cufflinks	exon	44106302	44106372	.	+	.	gene_id "XLOC_054951"; transcript_id "5_00150290"; exon_number "2"; gene_name "uc002zbm.2"; oId "uc002zbm.2_ext"; nearest_ref "uc002zbm.2"; class_code "="; tss_id "TSS50202"; p_id "P50192";
chr21	Cufflinks	exon	44108027	44108104	.	+	.	gene_id "XLOC_054951"; transcript_id "5_00150290"; exon_number "3"; gene_name "uc002zbm.2"; oId "uc002zbm.2_ext"; nearest_ref "uc002zbm.2"; class_code "="; tss_id "TSS50202"; p_id "P50192";
chr21	Cufflinks	exon	44119078	44119121	.	+	.	gene_id "XLOC_054951"; transcript_id "5_00150290"; exon_number "4"; gene_name "uc002zbm.2"; oId "uc002zbm.2_ext"; nearest_ref "uc002zbm.2"; class_code "="; tss_id "TSS50202"; p_id "P50192";
chr21	Cufflinks	exon	44151880	44152059	.	+	.	gene_id "XLOC_054951"; transcript_id "5_00150290"; exon_number "5"; gene_name "uc002zbm.2"; oId "uc002zbm.2_ext"; nearest_ref "uc002zbm.2"; class_code "="; tss_id "TSS50202"; p_id "P50192";
chr21	Cufflinks	exon	44152180	44152234	.	+	.	gene_id "XLOC_054951"; transcript_id "5_00150290"; exon_number "6"; gene_name "uc002zbm.2"; oId "uc002zbm.2_ext"; nearest_ref "uc002zbm.2"; class_code "="; tss_id "TSS50202"; p_id "P50192";
chr21	Cufflinks	exon	44153466	44153536	.	+	.	gene_id "XLOC_054951"; transcript_id "5_00150290"; exon_number "7"; gene_name "uc002zbm.2"; oId "uc002zbm.2_ext"; nearest_ref "uc002zbm.2"; class_code "="; tss_id "TSS50202"; p_id "P50192";
chr21	Cufflinks	exon	44163886	44163970	.	+	.	gene_id "XLOC_054951"; transcript_id "5_00150290"; exon_number "8"; gene_name "uc002zbm.2"; oId "uc002zbm.2_ext"; nearest_ref "uc002zbm.2"; class_code "="; tss_id "TSS50202"; p_id "P50192";
chr21	Cufflinks	exon	44171226	44171307	.	+	.	gene_id "XLOC_054951"; transcript_id "5_00150290"; exon_number "9"; gene_name "uc002zbm.2"; oId "uc002zbm.2_ext"; nearest_ref "uc002zbm.2"; class_code "="; tss_id "TSS50202"; p_id "P50192";
chr21	Cufflinks	exon	44174100	44174174	.	+	.	gene_id "XLOC_054951"; transcript_id "5_00150290"; exon_number "10"; gene_name "uc002zbm.2"; oId "uc002zbm.2_ext"; nearest_ref "uc002zbm.2"; class_code "="; tss_id "TSS50202"; p_id "P50192";
chr21	Cufflinks	exon	44179109	44179195	.	+	.	gene_id "XLOC_054951"; transcript_id "5_00150290"; exon_number "11"; gene_name "uc002zbm.2"; oId "uc002zbm.2_ext"; nearest_ref "uc002zbm.2"; class_code "="; tss_id "TSS50202"; p_id "P50192";
chr21	Cufflinks	exon	44180438	44180542	.	+	.	gene_id "XLOC_054951"; transcript_id "5_00150290"; exon_number "12"; gene_name "uc002zbm.2"; oId "uc002zbm.2_ext"; nearest_ref "uc002zbm.2"; class_code "="; tss_id "TSS50202"; p_id "P50192";
chr21	Cufflinks	exon	44180935	44181017	.	+	.	gene_id "XLOC_054951"; transcript_id "5_00150290"; exon_number "13"; gene_name "uc002zbm.2"; oId "uc002zbm.2_ext"; nearest_ref "uc002zbm.2"; class_code "="; tss_id "TSS50202"; p_id "P50192";
chr21	Cufflinks	exon	44182193	44182349	.	+	.	gene_id "XLOC_054951"; transcript_id "5_00150290"; exon_number "14"; gene_name "uc002zbm.2"; oId "uc002zbm.2_ext"; nearest_ref "uc002zbm.2"; class_code "="; tss_id "TSS50202"; p_id "P50192";
chr21	Cufflinks	exon	44185491	44185604	.	+	.	gene_id "XLOC_054951"; transcript_id "5_00150290"; exon_number "15"; gene_name "uc002zbm.2"; oId "uc002zbm.2_ext"; nearest_ref "uc002zbm.2"; class_code "="; tss_id "TSS50202"; p_id "P50192";
chr21	Cufflinks	exon	44188298	44188402	.	+	.	gene_id "XLOC_054951"; transcript_id "5_00150290"; exon_number "16"; gene_name "uc002zbm.2"; oId "uc002zbm.2_ext"; nearest_ref "uc002zbm.2"; class_code "="; tss_id "TSS50202"; p_id "P50192";
chr21	Cufflinks	exon	44189137	44189265	.	+	.	gene_id "XLOC_054951"; transcript_id "5_00150290"; exon_number "17"; gene_name "uc002zbm.2"; oId "uc002zbm.2_ext"; nearest_ref "uc002zbm.2"; class_code "="; tss_id "TSS50202"; p_id "P50192";
chr21	Cufflinks	exon	44190813	44190908	.	+	.	gene_id "XLOC_054951"; transcript_id "5_00150290"; exon_number "18"; gene_name "uc002zbm.2"; oId "uc002zbm.2_ext"; nearest_ref "uc002zbm.2"; class_code "="; tss_id "TSS50202"; p_id "P50192";
chr21	Cufflinks	exon	44192549	44192630	.	+	.	gene_id "XLOC_054951"; transcript_id "5_00150290"; exon_number "19"; gene_name "uc002zbm.2"; oId "uc002zbm.2_ext"; nearest_ref "uc002zbm.2"; class_code "="; tss_id "TSS50202"; p_id "P50192";
chr21	Cufflinks	exon	44195390	44195616	.	+	.	gene_id "XLOC_054951"; transcript_id "5_00150290"; exon_number "20"; gene_name "uc002zbm.2"; oId "uc002zbm.2_ext"; nearest_ref "uc002zbm.2"; class_code "="; tss_id "TSS50202"; p_id "P50192";
chr21	hg19_knownGene	exon	44151868	44152059	.	+	.	gene_id "XLOC_054951"; transcript_id "5_00150311"; exon_number "1"; gene_name "uc002zch.2"; oId "uc002zch.2"; nearest_ref "uc002zch.2"; class_code "="; tss_id "TSS50203"; p_id "P50182";
chr21	hg19_knownGene	exon	44152180	44152234	.	+	.	gene_id "XLOC_054951"; transcript_id "5_00150311"; exon_number "2"; gene_name "uc002zch.2"; oId "uc002zch.2"; nearest_ref "uc002zch.2"; class_code "="; tss_id "TSS50203"; p_id "P50182";
chr21	hg19_knownGene	exon	44153466	44153536	.	+	.	gene_id "XLOC_054951"; transcript_id "5_00150311"; exon_number "3"; gene_name "uc002zch.2"; oId "uc002zch.2"; nearest_ref "uc002zch.2"; class_code "="; tss_id "TSS50203"; p_id "P50182";
chr21	hg19_knownGene	exon	44171226	44171307	.	+	.	gene_id "XLOC_054951"; transcript_id "5_00150311"; exon_number "4"; gene_name "uc002zch.2"; oId "uc002zch.2"; nearest_ref "uc002zch.2"; class_code "="; tss_id "TSS50203"; p_id "P50182";
chr21	hg19_knownGene	exon	44174100	44174174	.	+	.	gene_id "XLOC_054951"; transcript_id "5_00150311"; exon_number "5"; gene_name "uc002zch.2"; oId "uc002zch.2"; nearest_ref "uc002zch.2"; class_code "="; tss_id "TSS50203"; p_id "P50182";
chr21	hg19_knownGene	exon	44179109	44179195	.	+	.	gene_id "XLOC_054951"; transcript_id "5_00150311"; exon_number "6"; gene_name "uc002zch.2"; oId "uc002zch.2"; nearest_ref "uc002zch.2"; class_code "="; tss_id "TSS50203"; p_id "P50182";
chr21	hg19_knownGene	exon	44180438	44180542	.	+	.	gene_id "XLOC_054951"; transcript_id "5_00150311"; exon_number "7"; gene_name "uc002zch.2"; oId "uc002zch.2"; nearest_ref "uc002zch.2"; class_code "="; tss_id "TSS50203"; p_id "P50182";
chr21	hg19_knownGene	exon	44180935	44181017	.	+	.	gene_id "XLOC_054951"; transcript_id "5_00150311"; exon_number "8"; gene_name "uc002zch.2"; oId "uc002zch.2"; nearest_ref "uc002zch.2"; class_code "="; tss_id "TSS50203"; p_id "P50182";
chr21	hg19_knownGene	exon	44182193	44182349	.	+	.	gene_id "XLOC_054951"; transcript_id "5_00150311"; exon_number "9"; gene_name "uc002zch.2"; oId "uc002zch.2"; nearest_ref "uc002zch.2"; class_code "="; tss_id "TSS50203"; p_id "P50182";
chr21	hg19_knownGene	exon	44185491	44185604	.	+	.	gene_id "XLOC_054951"; transcript_id "5_00150311"; exon_number "10"; gene_name "uc002zch.2"; oId "uc002zch.2"; nearest_ref "uc002zch.2"; class_code "="; tss_id "TSS50203"; p_id "P50182";
chr21	hg19_knownGene	exon	44188298	44188402	.	+	.	gene_id "XLOC_054951"; transcript_id "5_00150311"; exon_number "11"; gene_name "uc002zch.2"; oId "uc002zch.2"; nearest_ref "uc002zch.2"; class_code "="; tss_id "TSS50203"; p_id "P50182";
chr21	hg19_knownGene	exon	44189137	44189265	.	+	.	gene_id "XLOC_054951"; transcript_id "5_00150311"; exon_number "12"; gene_name "uc002zch.2"; oId "uc002zch.2"; nearest_ref "uc002zch.2"; class_code "="; tss_id "TSS50203"; p_id "P50182";
chr21	hg19_knownGene	exon	44190813	44190908	.	+	.	gene_id "XLOC_054951"; transcript_id "5_00150311"; exon_number "13"; gene_name "uc002zch.2"; oId "uc002zch.2"; nearest_ref "uc002zch.2"; class_code "="; tss_id "TSS50203"; p_id "P50182";
chr21	hg19_knownGene	exon	44192549	44192630	.	+	.	gene_id "XLOC_054951"; transcript_id "5_00150311"; exon_number "14"; gene_name "uc002zch.2"; oId "uc002zch.2"; nearest_ref "uc002zch.2"; class_code "="; tss_id "TSS50203"; p_id "P50182";
chr21	hg19_knownGene	exon	44195390	44195616	.	+	.	gene_id "XLOC_054951"; transcript_id "5_00150311"; exon_number "15"; gene_name "uc002zch.2"; oId "uc002zch.2"; nearest_ref "uc002zch.2"; class_code "="; tss_id "TSS50203"; p_id "P50182";
chr21	hg19_knownGene	exon	44163674	44163779	.	+	.	gene_id "XLOC_054951"; transcript_id "5_00150312"; exon_number "1"; gene_name "uc010gpf.1"; oId "uc010gpf.1"; nearest_ref "uc010gpf.1"; class_code "="; tss_id "TSS50204"; p_id "P50193";
chr21	hg19_knownGene	exon	44163886	44163970	.	+	.	gene_id "XLOC_054951"; transcript_id "5_00150312"; exon_number "2"; gene_name "uc010gpf.1"; oId "uc010gpf.1"; nearest_ref "uc010gpf.1"; class_code "="; tss_id "TSS50204"; p_id "P50193";
chr21	hg19_knownGene	exon	44171226	44171307	.	+	.	gene_id "XLOC_054951"; transcript_id "5_00150312"; exon_number "3"; gene_name "uc010gpf.1"; oId "uc010gpf.1"; nearest_ref "uc010gpf.1"; class_code "="; tss_id "TSS50204"; p_id "P50193";
chr21	hg19_knownGene	exon	44174100	44174174	.	+	.	gene_id "XLOC_054951"; transcript_id "5_00150312"; exon_number "4"; gene_name "uc010gpf.1"; oId "uc010gpf.1"; nearest_ref "uc010gpf.1"; class_code "="; tss_id "TSS50204"; p_id "P50193";
chr21	hg19_knownGene	exon	44179109	44179195	.	+	.	gene_id "XLOC_054951"; transcript_id "5_00150312"; exon_number "5"; gene_name "uc010gpf.1"; oId "uc010gpf.1"; nearest_ref "uc010gpf.1"; class_code "="; tss_id "TSS50204"; p_id "P50193";
chr21	hg19_knownGene	exon	44180438	44180542	.	+	.	gene_id "XLOC_054951"; transcript_id "5_00150312"; exon_number "6"; gene_name "uc010gpf.1"; oId "uc010gpf.1"; nearest_ref "uc010gpf.1"; class_code "="; tss_id "TSS50204"; p_id "P50193";
chr21	hg19_knownGene	exon	44180935	44181017	.	+	.	gene_id "XLOC_054951"; transcript_id "5_00150312"; exon_number "7"; gene_name "uc010gpf.1"; oId "uc010gpf.1"; nearest_ref "uc010gpf.1"; class_code "="; tss_id "TSS50204"; p_id "P50193";
chr21	hg19_knownGene	exon	44182193	44182349	.	+	.	gene_id "XLOC_054951"; transcript_id "5_00150312"; exon_number "8"; gene_name "uc010gpf.1"; oId "uc010gpf.1"; nearest_ref "uc010gpf.1"; class_code "="; tss_id "TSS50204"; p_id "P50193";
chr21	hg19_knownGene	exon	44185491	44186088	.	+	.	gene_id "XLOC_054951"; transcript_id "5_00150312"; exon_number "9"; gene_name "uc010gpf.1"; oId "uc010gpf.1"; nearest_ref "uc010gpf.1"; class_code "="; tss_id "TSS50204"; p_id "P50193";
chr21	Cufflinks	exon	44300327	44301075	.	+	.	gene_id "XLOC_054952"; transcript_id "5_00151091"; exon_number "1"; oId "SC4.20388.1"; class_code "u";
chr21	Cufflinks	exon	44301197	44301657	.	+	.	gene_id "XLOC_054953"; transcript_id "5_00151092"; exon_number "1"; oId "SC4.20389.1"; class_code "u";
chr21	hg19_knownGene	exon	44313378	44313491	.	+	.	gene_id "XLOC_054954"; transcript_id "5_00150314"; exon_number "1"; gene_name "uc002zcn.2"; oId "uc002zcn.2"; nearest_ref "uc002zcn.2"; class_code "="; tss_id "TSS50205"; p_id "P50196";
chr21	hg19_knownGene	exon	44317037	44317157	.	+	.	gene_id "XLOC_054954"; transcript_id "5_00150314"; exon_number "2"; gene_name "uc002zcn.2"; oId "uc002zcn.2"; nearest_ref "uc002zcn.2"; class_code "="; tss_id "TSS50205"; p_id "P50196";
chr21	hg19_knownGene	exon	44328974	44329772	.	+	.	gene_id "XLOC_054954"; transcript_id "5_00150314"; exon_number "3"; gene_name "uc002zcn.2"; oId "uc002zcn.2"; nearest_ref "uc002zcn.2"; class_code "="; tss_id "TSS50205"; p_id "P50196";
chr21	hg19_knownGene	exon	44313378	44313491	.	+	.	gene_id "XLOC_054954"; transcript_id "5_00150313"; exon_number "1"; gene_name "uc002zcm.2"; oId "uc002zcm.2"; nearest_ref "uc002zcm.2"; class_code "="; tss_id "TSS50205"; p_id "P50195";
chr21	hg19_knownGene	exon	44317037	44317157	.	+	.	gene_id "XLOC_054954"; transcript_id "5_00150313"; exon_number "2"; gene_name "uc002zcm.2"; oId "uc002zcm.2"; nearest_ref "uc002zcm.2"; class_code "="; tss_id "TSS50205"; p_id "P50195";
chr21	hg19_knownGene	exon	44323292	44324386	.	+	.	gene_id "XLOC_054954"; transcript_id "5_00150313"; exon_number "3"; gene_name "uc002zcm.2"; oId "uc002zcm.2"; nearest_ref "uc002zcm.2"; class_code "="; tss_id "TSS50205"; p_id "P50195";
chr21	hg19_knownGene	exon	44328974	44329772	.	+	.	gene_id "XLOC_054954"; transcript_id "5_00150313"; exon_number "4"; gene_name "uc002zcm.2"; oId "uc002zcm.2"; nearest_ref "uc002zcm.2"; class_code "="; tss_id "TSS50205"; p_id "P50195";
chr21	Cufflinks	exon	44330009	44331333	.	+	.	gene_id "XLOC_054955"; transcript_id "5_00151093"; exon_number "1"; gene_name "uc002zcm.2"; oId "SC4.20395.1"; nearest_ref "uc002zcm.2"; class_code "p";
chr21	Cufflinks	exon	44331580	44332267	.	+	.	gene_id "XLOC_054956"; transcript_id "5_00150316"; exon_number "1"; gene_name "uc002zcm.2"; oId "SC3.13195.1"; nearest_ref "uc002zcm.2"; class_code "p";
chr21	Cufflinks	exon	44332160	44333135	.	+	.	gene_id "XLOC_054956"; transcript_id "5_00151095"; exon_number "1"; oId "SC4.20397.1"; class_code "u";
chr21	Cufflinks	exon	44333199	44333748	.	+	.	gene_id "XLOC_054957"; transcript_id "5_00151096"; exon_number "1"; oId "SC4.20392.1"; class_code ".";
chr21	Cufflinks	exon	44345279	44345489	.	+	.	gene_id "XLOC_054958"; transcript_id "5_00151097"; exon_number "1"; gene_name "uc002zco.2"; oId "SC4.20393.1"; nearest_ref "uc002zco.2"; class_code "x";
chr21	Cufflinks	exon	44394627	44394774	.	+	.	gene_id "XLOC_054959"; transcript_id "5_00150317"; exon_number "1"; gene_name "uc002zcp.1"; oId "uc002zcp.1_ext"; nearest_ref "uc002zcp.1"; class_code "="; tss_id "TSS50206"; p_id "P50200";
chr21	Cufflinks	exon	44424436	44424542	.	+	.	gene_id "XLOC_054959"; transcript_id "5_00150317"; exon_number "2"; gene_name "uc002zcp.1"; oId "uc002zcp.1_ext"; nearest_ref "uc002zcp.1"; class_code "="; tss_id "TSS50206"; p_id "P50200";
chr21	Cufflinks	exon	44427601	44427728	.	+	.	gene_id "XLOC_054959"; transcript_id "5_00150317"; exon_number "3"; gene_name "uc002zcp.1"; oId "uc002zcp.1_ext"; nearest_ref "uc002zcp.1"; class_code "="; tss_id "TSS50206"; p_id "P50200";
chr21	Cufflinks	exon	44430163	44430334	.	+	.	gene_id "XLOC_054959"; transcript_id "5_00150317"; exon_number "4"; gene_name "uc002zcp.1"; oId "uc002zcp.1_ext"; nearest_ref "uc002zcp.1"; class_code "="; tss_id "TSS50206"; p_id "P50200";
chr21	Cufflinks	exon	44433178	44433348	.	+	.	gene_id "XLOC_054959"; transcript_id "5_00150317"; exon_number "5"; gene_name "uc002zcp.1"; oId "uc002zcp.1_ext"; nearest_ref "uc002zcp.1"; class_code "="; tss_id "TSS50206"; p_id "P50200";
chr21	Cufflinks	exon	44437018	44437117	.	+	.	gene_id "XLOC_054959"; transcript_id "5_00150317"; exon_number "6"; gene_name "uc002zcp.1"; oId "uc002zcp.1_ext"; nearest_ref "uc002zcp.1"; class_code "="; tss_id "TSS50206"; p_id "P50200";
chr21	Cufflinks	exon	44438243	44438340	.	+	.	gene_id "XLOC_054959"; transcript_id "5_00150317"; exon_number "7"; gene_name "uc002zcp.1"; oId "uc002zcp.1_ext"; nearest_ref "uc002zcp.1"; class_code "="; tss_id "TSS50206"; p_id "P50200";
chr21	Cufflinks	exon	44441413	44441541	.	+	.	gene_id "XLOC_054959"; transcript_id "5_00150317"; exon_number "8"; gene_name "uc002zcp.1"; oId "uc002zcp.1_ext"; nearest_ref "uc002zcp.1"; class_code "="; tss_id "TSS50206"; p_id "P50200";
chr21	Cufflinks	exon	44444981	44445057	.	+	.	gene_id "XLOC_054959"; transcript_id "5_00150317"; exon_number "9"; gene_name "uc002zcp.1"; oId "uc002zcp.1_ext"; nearest_ref "uc002zcp.1"; class_code "="; tss_id "TSS50206"; p_id "P50200";
chr21	Cufflinks	exon	44448812	44449067	.	+	.	gene_id "XLOC_054959"; transcript_id "5_00150317"; exon_number "10"; gene_name "uc002zcp.1"; oId "uc002zcp.1_ext"; nearest_ref "uc002zcp.1"; class_code "="; tss_id "TSS50206"; p_id "P50200";
chr21	Cufflinks	exon	44394627	44394774	.	+	.	gene_id "XLOC_054959"; transcript_id "5_00150318"; exon_number "1"; gene_name "uc002zcq.1"; oId "uc002zcq.1_ext"; nearest_ref "uc002zcq.1"; class_code "="; tss_id "TSS50206"; p_id "P50199";
chr21	Cufflinks	exon	44424436	44424542	.	+	.	gene_id "XLOC_054959"; transcript_id "5_00150318"; exon_number "2"; gene_name "uc002zcq.1"; oId "uc002zcq.1_ext"; nearest_ref "uc002zcq.1"; class_code "="; tss_id "TSS50206"; p_id "P50199";
chr21	Cufflinks	exon	44427601	44427728	.	+	.	gene_id "XLOC_054959"; transcript_id "5_00150318"; exon_number "3"; gene_name "uc002zcq.1"; oId "uc002zcq.1_ext"; nearest_ref "uc002zcq.1"; class_code "="; tss_id "TSS50206"; p_id "P50199";
chr21	Cufflinks	exon	44430163	44430334	.	+	.	gene_id "XLOC_054959"; transcript_id "5_00150318"; exon_number "4"; gene_name "uc002zcq.1"; oId "uc002zcq.1_ext"; nearest_ref "uc002zcq.1"; class_code "="; tss_id "TSS50206"; p_id "P50199";
chr21	Cufflinks	exon	44433178	44433348	.	+	.	gene_id "XLOC_054959"; transcript_id "5_00150318"; exon_number "5"; gene_name "uc002zcq.1"; oId "uc002zcq.1_ext"; nearest_ref "uc002zcq.1"; class_code "="; tss_id "TSS50206"; p_id "P50199";
chr21	Cufflinks	exon	44437018	44437117	.	+	.	gene_id "XLOC_054959"; transcript_id "5_00150318"; exon_number "6"; gene_name "uc002zcq.1"; oId "uc002zcq.1_ext"; nearest_ref "uc002zcq.1"; class_code "="; tss_id "TSS50206"; p_id "P50199";
chr21	Cufflinks	exon	44438243	44438340	.	+	.	gene_id "XLOC_054959"; transcript_id "5_00150318"; exon_number "7"; gene_name "uc002zcq.1"; oId "uc002zcq.1_ext"; nearest_ref "uc002zcq.1"; class_code "="; tss_id "TSS50206"; p_id "P50199";
chr21	Cufflinks	exon	44441413	44441541	.	+	.	gene_id "XLOC_054959"; transcript_id "5_00150318"; exon_number "8"; gene_name "uc002zcq.1"; oId "uc002zcq.1_ext"; nearest_ref "uc002zcq.1"; class_code "="; tss_id "TSS50206"; p_id "P50199";
chr21	Cufflinks	exon	44444981	44445057	.	+	.	gene_id "XLOC_054959"; transcript_id "5_00150318"; exon_number "9"; gene_name "uc002zcq.1"; oId "uc002zcq.1_ext"; nearest_ref "uc002zcq.1"; class_code "="; tss_id "TSS50206"; p_id "P50199";
chr21	Cufflinks	exon	44448812	44448984	.	+	.	gene_id "XLOC_054959"; transcript_id "5_00150318"; exon_number "10"; gene_name "uc002zcq.1"; oId "uc002zcq.1_ext"; nearest_ref "uc002zcq.1"; class_code "="; tss_id "TSS50206"; p_id "P50199";
chr21	Cufflinks	exon	44450000	44453688	.	+	.	gene_id "XLOC_054959"; transcript_id "5_00150318"; exon_number "11"; gene_name "uc002zcq.1"; oId "uc002zcq.1_ext"; nearest_ref "uc002zcq.1"; class_code "="; tss_id "TSS50206"; p_id "P50199";
chr21	hg19_knownGene	exon	44394643	44394774	.	+	.	gene_id "XLOC_054959"; transcript_id "5_00150319"; exon_number "1"; gene_name "uc011aex.1"; oId "uc011aex.1"; nearest_ref "uc011aex.1"; class_code "="; tss_id "TSS50206"; p_id "P50198";
chr21	hg19_knownGene	exon	44424436	44424542	.	+	.	gene_id "XLOC_054959"; transcript_id "5_00150319"; exon_number "2"; gene_name "uc011aex.1"; oId "uc011aex.1"; nearest_ref "uc011aex.1"; class_code "="; tss_id "TSS50206"; p_id "P50198";
chr21	hg19_knownGene	exon	44427601	44427728	.	+	.	gene_id "XLOC_054959"; transcript_id "5_00150319"; exon_number "3"; gene_name "uc011aex.1"; oId "uc011aex.1"; nearest_ref "uc011aex.1"; class_code "="; tss_id "TSS50206"; p_id "P50198";
chr21	hg19_knownGene	exon	44433178	44433348	.	+	.	gene_id "XLOC_054959"; transcript_id "5_00150319"; exon_number "4"; gene_name "uc011aex.1"; oId "uc011aex.1"; nearest_ref "uc011aex.1"; class_code "="; tss_id "TSS50206"; p_id "P50198";
chr21	hg19_knownGene	exon	44437018	44437117	.	+	.	gene_id "XLOC_054959"; transcript_id "5_00150319"; exon_number "5"; gene_name "uc011aex.1"; oId "uc011aex.1"; nearest_ref "uc011aex.1"; class_code "="; tss_id "TSS50206"; p_id "P50198";
chr21	hg19_knownGene	exon	44438243	44438340	.	+	.	gene_id "XLOC_054959"; transcript_id "5_00150319"; exon_number "6"; gene_name "uc011aex.1"; oId "uc011aex.1"; nearest_ref "uc011aex.1"; class_code "="; tss_id "TSS50206"; p_id "P50198";
chr21	hg19_knownGene	exon	44441413	44441541	.	+	.	gene_id "XLOC_054959"; transcript_id "5_00150319"; exon_number "7"; gene_name "uc011aex.1"; oId "uc011aex.1"; nearest_ref "uc011aex.1"; class_code "="; tss_id "TSS50206"; p_id "P50198";
chr21	hg19_knownGene	exon	44444981	44445057	.	+	.	gene_id "XLOC_054959"; transcript_id "5_00150319"; exon_number "8"; gene_name "uc011aex.1"; oId "uc011aex.1"; nearest_ref "uc011aex.1"; class_code "="; tss_id "TSS50206"; p_id "P50198";
chr21	hg19_knownGene	exon	44448812	44448984	.	+	.	gene_id "XLOC_054959"; transcript_id "5_00150319"; exon_number "9"; gene_name "uc011aex.1"; oId "uc011aex.1"; nearest_ref "uc011aex.1"; class_code "="; tss_id "TSS50206"; p_id "P50198";
chr21	hg19_knownGene	exon	44450000	44453688	.	+	.	gene_id "XLOC_054959"; transcript_id "5_00150319"; exon_number "10"; gene_name "uc011aex.1"; oId "uc011aex.1"; nearest_ref "uc011aex.1"; class_code "="; tss_id "TSS50206"; p_id "P50198";
chr21	hg19_knownGene	exon	44424436	44424542	.	+	.	gene_id "XLOC_054959"; transcript_id "5_00150320"; exon_number "1"; gene_name "uc002zcr.2"; oId "uc002zcr.2"; nearest_ref "uc002zcr.2"; class_code "="; tss_id "TSS50207"; p_id "P50197";
chr21	hg19_knownGene	exon	44427601	44427728	.	+	.	gene_id "XLOC_054959"; transcript_id "5_00150320"; exon_number "2"; gene_name "uc002zcr.2"; oId "uc002zcr.2"; nearest_ref "uc002zcr.2"; class_code "="; tss_id "TSS50207"; p_id "P50197";
chr21	hg19_knownGene	exon	44430163	44430334	.	+	.	gene_id "XLOC_054959"; transcript_id "5_00150320"; exon_number "3"; gene_name "uc002zcr.2"; oId "uc002zcr.2"; nearest_ref "uc002zcr.2"; class_code "="; tss_id "TSS50207"; p_id "P50197";
chr21	hg19_knownGene	exon	44433178	44433348	.	+	.	gene_id "XLOC_054959"; transcript_id "5_00150320"; exon_number "4"; gene_name "uc002zcr.2"; oId "uc002zcr.2"; nearest_ref "uc002zcr.2"; class_code "="; tss_id "TSS50207"; p_id "P50197";
chr21	hg19_knownGene	exon	44437018	44438157	.	+	.	gene_id "XLOC_054959"; transcript_id "5_00150320"; exon_number "5"; gene_name "uc002zcr.2"; oId "uc002zcr.2"; nearest_ref "uc002zcr.2"; class_code "="; tss_id "TSS50207"; p_id "P50197";
chr21	Cufflinks	exon	44399925	44400128	.	+	.	gene_id "XLOC_054960"; transcript_id "5_00151664"; exon_number "1"; gene_name "uc011aex.1"; oId "upf1_r4.24244.1"; nearest_ref "uc011aex.1"; class_code "i";
chr21	Cufflinks	exon	44412123	44412320	.	+	.	gene_id "XLOC_054961"; transcript_id "5_00151665"; exon_number "1"; gene_name "uc011aex.1"; oId "upf1_r4.24245.1"; nearest_ref "uc011aex.1"; class_code "i";
chr21	Cufflinks	exon	44423170	44423270	.	+	.	gene_id "XLOC_054962"; transcript_id "5_00151098"; exon_number "1"; gene_name "uc011aex.1"; oId "SC4.20402.1"; nearest_ref "uc011aex.1"; class_code "i";
chr21	Cufflinks	exon	44461453	44461668	.	+	.	gene_id "XLOC_054963"; transcript_id "5_00151099"; exon_number "1"; oId "SC4.20398.1"; class_code "u";
chr21	Cufflinks	exon	44462868	44463141	.	+	.	gene_id "XLOC_054964"; transcript_id "5_00151100"; exon_number "1"; oId "SC4.20399.1"; class_code "u";
chr21	Cufflinks	exon	44554486	44555369	.	+	.	gene_id "XLOC_054966"; transcript_id "5_00151101"; exon_number "1"; oId "SC4.20408.1"; class_code "u";
chr21	Cufflinks	exon	44556442	44556709	.	+	.	gene_id "XLOC_054967"; transcript_id "5_00151667"; exon_number "1"; oId "upf1_r4.24257.1"; class_code "u";
chr21	Cufflinks	exon	44557039	44557461	.	+	.	gene_id "XLOC_054968"; transcript_id "5_00151102"; exon_number "1"; oId "SC4.20409.1"; class_code "u";
chr21	Cufflinks	exon	44558879	44559097	.	+	.	gene_id "XLOC_054969"; transcript_id "5_00151103"; exon_number "1"; oId "SC4.20410.1"; class_code "u";
chr21	hg19_knownGene	exon	44589141	44589398	.	+	.	gene_id "XLOC_054971"; transcript_id "5_00150321"; exon_number "1"; gene_name "uc002zdd.1"; oId "uc002zdd.1"; nearest_ref "uc002zdd.1"; class_code "="; tss_id "TSS50210"; p_id "P50201";
chr21	hg19_knownGene	exon	44590627	44590749	.	+	.	gene_id "XLOC_054971"; transcript_id "5_00150321"; exon_number "2"; gene_name "uc002zdd.1"; oId "uc002zdd.1"; nearest_ref "uc002zdd.1"; class_code "="; tss_id "TSS50210"; p_id "P50201";
chr21	hg19_knownGene	exon	44592181	44592913	.	+	.	gene_id "XLOC_054971"; transcript_id "5_00150321"; exon_number "3"; gene_name "uc002zdd.1"; oId "uc002zdd.1"; nearest_ref "uc002zdd.1"; class_code "="; tss_id "TSS50210"; p_id "P50201";
chr21	Cufflinks	exon	44603649	44604461	.	+	.	gene_id "XLOC_054972"; transcript_id "5_00151669"; exon_number "1"; oId "upf1_r4.24262.1"; class_code "u";
chr21	Cufflinks	exon	44610583	44610712	.	+	.	gene_id "XLOC_054973"; transcript_id "5_00151670"; exon_number "1"; oId "upf1_r4.24263.1"; class_code "u"; tss_id "TSS50211";
chr21	Cufflinks	exon	44610793	44611511	.	+	.	gene_id "XLOC_054973"; transcript_id "5_00151670"; exon_number "2"; oId "upf1_r4.24263.1"; class_code "u"; tss_id "TSS50211";
chr21	Cufflinks	exon	44612331	44612980	.	+	.	gene_id "XLOC_054974"; transcript_id "5_00151671"; exon_number "1"; oId "upf1_r4.24264.1"; class_code "u";
chr21	Cufflinks	exon	44616838	44617387	.	+	.	gene_id "XLOC_054975"; transcript_id "5_00151672"; exon_number "1"; oId "upf1_r4.24265.1"; class_code "u";
chr21	Cufflinks	exon	44760797	44762285	.	+	.	gene_id "XLOC_054976"; transcript_id "5_00151673"; exon_number "1"; oId "upf1_r4.24275.1"; class_code "u";
chr21	Cufflinks	exon	44761634	44763557	.	+	.	gene_id "XLOC_054976"; transcript_id "5_00151106"; exon_number "1"; oId "SC4.20427.2"; class_code "u";
chr21	Cufflinks	exon	44763792	44764738	.	+	.	gene_id "XLOC_054977"; transcript_id "5_00151107"; exon_number "1"; oId "SC4.20423.1"; class_code "u";
chr21	Cufflinks	exon	44764073	44768654	.	+	.	gene_id "XLOC_054977"; transcript_id "5_00151675"; exon_number "1"; oId "upf1_r4.24278.1"; class_code "u";
chr21	Cufflinks	exon	44768281	44769737	.	+	.	gene_id "XLOC_054977"; transcript_id "5_00151423"; exon_number "1"; oId "upf3.13891.1"; class_code "u";
chr21	Cufflinks	exon	44818250	44819318	.	+	.	gene_id "XLOC_054978"; transcript_id "5_00151111"; exon_number "1"; oId "SC4.20431.1"; class_code "u";
chr21	Cufflinks	exon	44820228	44820827	.	+	.	gene_id "XLOC_054979"; transcript_id "5_00151677"; exon_number "1"; oId "upf1_r4.24287.1"; class_code "u";
chr21	Cufflinks	exon	44821518	44821864	.	+	.	gene_id "XLOC_054980"; transcript_id "5_00151112"; exon_number "1"; oId "SC4.20433.1"; class_code "u";
chr21	Cufflinks	exon	44821973	44822826	.	+	.	gene_id "XLOC_054981"; transcript_id "5_00151424"; exon_number "1"; oId "upf3.13894.1"; class_code "u";
chr21	Cufflinks	exon	44822643	44822967	.	+	.	gene_id "XLOC_054981"; transcript_id "5_00151113"; exon_number "1"; oId "SC4.20434.1"; class_code "u";
chr21	Cufflinks	exon	44822886	44824778	.	+	.	gene_id "XLOC_054981"; transcript_id "5_00151425"; exon_number "1"; oId "upf3.13895.1"; class_code "u";
chr21	Cufflinks	exon	44831308	44832121	.	+	.	gene_id "XLOC_054982"; transcript_id "5_00151115"; exon_number "1"; oId "SC4.20437.1"; class_code ".";
chr21	Cufflinks	exon	44851769	44852099	.	+	.	gene_id "XLOC_054983"; transcript_id "5_00151678"; exon_number "1"; oId "upf1_r4.24282.1"; class_code "u";
chr21	Cufflinks	exon	44866472	44866779	.	+	.	gene_id "XLOC_054985"; transcript_id "5_00151116"; exon_number "1"; oId "SC4.uc002zdg.2.1"; class_code "u"; tss_id "TSS50216";
chr21	Cufflinks	exon	44868647	44869834	.	+	.	gene_id "XLOC_054985"; transcript_id "5_00151116"; exon_number "2"; oId "SC4.uc002zdg.2.1"; class_code "u"; tss_id "TSS50216";
chr21	Cufflinks	exon	44866655	44867000	.	+	.	gene_id "XLOC_054985"; transcript_id "5_00151681"; exon_number "1"; gene_name "uc002zdg.2"; oId "upf1_r4.uc002zdg.2.2"; nearest_ref "uc002zdg.2"; class_code "j"; tss_id "TSS50217";
chr21	Cufflinks	exon	44867122	44870801	.	+	.	gene_id "XLOC_054985"; transcript_id "5_00151681"; exon_number "2"; gene_name "uc002zdg.2"; oId "upf1_r4.uc002zdg.2.2"; nearest_ref "uc002zdg.2"; class_code "j"; tss_id "TSS50217";
chr21	Cufflinks	exon	44871053	44872385	.	+	.	gene_id "XLOC_054985"; transcript_id "5_00151681"; exon_number "3"; gene_name "uc002zdg.2"; oId "upf1_r4.uc002zdg.2.2"; nearest_ref "uc002zdg.2"; class_code "j"; tss_id "TSS50217";
chr21	Cufflinks	exon	44873001	44873266	.	+	.	gene_id "XLOC_054985"; transcript_id "5_00151681"; exon_number "4"; gene_name "uc002zdg.2"; oId "upf1_r4.uc002zdg.2.2"; nearest_ref "uc002zdg.2"; class_code "j"; tss_id "TSS50217";
chr21	Cufflinks	exon	44867129	44869244	.	+	.	gene_id "XLOC_054985"; transcript_id "5_00150327"; exon_number "1"; gene_name "uc002zdg.2"; oId "SC3.uc002zdg.2.2"; nearest_ref "uc002zdg.2"; class_code "j"; tss_id "TSS50218";
chr21	Cufflinks	exon	44869604	44870801	.	+	.	gene_id "XLOC_054985"; transcript_id "5_00150327"; exon_number "2"; gene_name "uc002zdg.2"; oId "SC3.uc002zdg.2.2"; nearest_ref "uc002zdg.2"; class_code "j"; tss_id "TSS50218";
chr21	Cufflinks	exon	44871053	44873769	.	+	.	gene_id "XLOC_054985"; transcript_id "5_00150327"; exon_number "3"; gene_name "uc002zdg.2"; oId "SC3.uc002zdg.2.2"; nearest_ref "uc002zdg.2"; class_code "j"; tss_id "TSS50218";
chr21	hg19_knownGene	exon	44869904	44870801	.	+	.	gene_id "XLOC_054985"; transcript_id "5_00150328"; exon_number "1"; gene_name "uc002zdg.2"; oId "uc002zdg.2"; nearest_ref "uc002zdg.2"; class_code "="; tss_id "TSS50219";
chr21	hg19_knownGene	exon	44871053	44872385	.	+	.	gene_id "XLOC_054985"; transcript_id "5_00150328"; exon_number "2"; gene_name "uc002zdg.2"; oId "uc002zdg.2"; nearest_ref "uc002zdg.2"; class_code "="; tss_id "TSS50219";
chr21	hg19_knownGene	exon	44873001	44873769	.	+	.	gene_id "XLOC_054985"; transcript_id "5_00150328"; exon_number "3"; gene_name "uc002zdg.2"; oId "uc002zdg.2"; nearest_ref "uc002zdg.2"; class_code "="; tss_id "TSS50219";
chr21	Cufflinks	exon	44921832	44923886	.	+	.	gene_id "XLOC_054986"; transcript_id "5_00151682"; exon_number "1"; oId "upf1_r4.24313.1"; class_code "u";
chr21	Cufflinks	exon	44925819	44926380	.	+	.	gene_id "XLOC_054987"; transcript_id "5_00151683"; exon_number "1"; oId "upf1_r4.24314.1"; class_code "u";
chr21	Cufflinks	exon	44985063	44985529	.	+	.	gene_id "XLOC_054988"; transcript_id "5_00150329"; exon_number "1"; gene_name "uc002zdj.1"; oId "uc002zdj.1_ext"; nearest_ref "uc002zdj.1"; class_code "=";
chr21	hg19_knownGene	exon	45079432	45079675	.	+	.	gene_id "XLOC_054989"; transcript_id "5_00150331"; exon_number "1"; gene_name "uc002zdk.2"; oId "uc002zdk.2"; nearest_ref "uc002zdk.2"; class_code "="; tss_id "TSS50220"; p_id "P50203";
chr21	hg19_knownGene	exon	45089765	45089847	.	+	.	gene_id "XLOC_054989"; transcript_id "5_00150331"; exon_number "2"; gene_name "uc002zdk.2"; oId "uc002zdk.2"; nearest_ref "uc002zdk.2"; class_code "="; tss_id "TSS50220"; p_id "P50203";
chr21	hg19_knownGene	exon	45092189	45092246	.	+	.	gene_id "XLOC_054989"; transcript_id "5_00150331"; exon_number "3"; gene_name "uc002zdk.2"; oId "uc002zdk.2"; nearest_ref "uc002zdk.2"; class_code "="; tss_id "TSS50220"; p_id "P50203";
chr21	hg19_knownGene	exon	45093751	45093836	.	+	.	gene_id "XLOC_054989"; transcript_id "5_00150331"; exon_number "4"; gene_name "uc002zdk.2"; oId "uc002zdk.2"; nearest_ref "uc002zdk.2"; class_code "="; tss_id "TSS50220"; p_id "P50203";
chr21	hg19_knownGene	exon	45094517	45094578	.	+	.	gene_id "XLOC_054989"; transcript_id "5_00150331"; exon_number "5"; gene_name "uc002zdk.2"; oId "uc002zdk.2"; nearest_ref "uc002zdk.2"; class_code "="; tss_id "TSS50220"; p_id "P50203";
chr21	hg19_knownGene	exon	45094915	45095044	.	+	.	gene_id "XLOC_054989"; transcript_id "5_00150331"; exon_number "6"; gene_name "uc002zdk.2"; oId "uc002zdk.2"; nearest_ref "uc002zdk.2"; class_code "="; tss_id "TSS50220"; p_id "P50203";
chr21	hg19_knownGene	exon	45096153	45096217	.	+	.	gene_id "XLOC_054989"; transcript_id "5_00150331"; exon_number "7"; gene_name "uc002zdk.2"; oId "uc002zdk.2"; nearest_ref "uc002zdk.2"; class_code "="; tss_id "TSS50220"; p_id "P50203";
chr21	hg19_knownGene	exon	45096614	45096795	.	+	.	gene_id "XLOC_054989"; transcript_id "5_00150331"; exon_number "8"; gene_name "uc002zdk.2"; oId "uc002zdk.2"; nearest_ref "uc002zdk.2"; class_code "="; tss_id "TSS50220"; p_id "P50203";
chr21	hg19_knownGene	exon	45103160	45103254	.	+	.	gene_id "XLOC_054989"; transcript_id "5_00150331"; exon_number "9"; gene_name "uc002zdk.2"; oId "uc002zdk.2"; nearest_ref "uc002zdk.2"; class_code "="; tss_id "TSS50220"; p_id "P50203";
chr21	hg19_knownGene	exon	45104434	45104531	.	+	.	gene_id "XLOC_054989"; transcript_id "5_00150331"; exon_number "10"; gene_name "uc002zdk.2"; oId "uc002zdk.2"; nearest_ref "uc002zdk.2"; class_code "="; tss_id "TSS50220"; p_id "P50203";
chr21	hg19_knownGene	exon	45105651	45105670	.	+	.	gene_id "XLOC_054989"; transcript_id "5_00150331"; exon_number "11"; gene_name "uc002zdk.2"; oId "uc002zdk.2"; nearest_ref "uc002zdk.2"; class_code "="; tss_id "TSS50220"; p_id "P50203";
chr21	hg19_knownGene	exon	45106685	45106816	.	+	.	gene_id "XLOC_054989"; transcript_id "5_00150331"; exon_number "12"; gene_name "uc002zdk.2"; oId "uc002zdk.2"; nearest_ref "uc002zdk.2"; class_code "="; tss_id "TSS50220"; p_id "P50203";
chr21	hg19_knownGene	exon	45107397	45108121	.	+	.	gene_id "XLOC_054989"; transcript_id "5_00150331"; exon_number "13"; gene_name "uc002zdk.2"; oId "uc002zdk.2"; nearest_ref "uc002zdk.2"; class_code "="; tss_id "TSS50220"; p_id "P50203";
chr21	hg19_knownGene	exon	45110169	45110321	.	+	.	gene_id "XLOC_054989"; transcript_id "5_00150331"; exon_number "14"; gene_name "uc002zdk.2"; oId "uc002zdk.2"; nearest_ref "uc002zdk.2"; class_code "="; tss_id "TSS50220"; p_id "P50203";
chr21	hg19_knownGene	exon	45111320	45111383	.	+	.	gene_id "XLOC_054989"; transcript_id "5_00150331"; exon_number "15"; gene_name "uc002zdk.2"; oId "uc002zdk.2"; nearest_ref "uc002zdk.2"; class_code "="; tss_id "TSS50220"; p_id "P50203";
chr21	hg19_knownGene	exon	45113071	45115958	.	+	.	gene_id "XLOC_054989"; transcript_id "5_00150331"; exon_number "16"; gene_name "uc002zdk.2"; oId "uc002zdk.2"; nearest_ref "uc002zdk.2"; class_code "="; tss_id "TSS50220"; p_id "P50203";
chr21	Cufflinks	exon	45079432	45079675	.	+	.	gene_id "XLOC_054989"; transcript_id "5_00150330"; exon_number "1"; gene_name "uc002zdl.2"; oId "SC3.13223.2"; nearest_ref "uc002zdl.2"; class_code "j"; tss_id "TSS50220";
chr21	Cufflinks	exon	45089765	45089847	.	+	.	gene_id "XLOC_054989"; transcript_id "5_00150330"; exon_number "2"; gene_name "uc002zdl.2"; oId "SC3.13223.2"; nearest_ref "uc002zdl.2"; class_code "j"; tss_id "TSS50220";
chr21	Cufflinks	exon	45092189	45092246	.	+	.	gene_id "XLOC_054989"; transcript_id "5_00150330"; exon_number "3"; gene_name "uc002zdl.2"; oId "SC3.13223.2"; nearest_ref "uc002zdl.2"; class_code "j"; tss_id "TSS50220";
chr21	Cufflinks	exon	45093751	45093836	.	+	.	gene_id "XLOC_054989"; transcript_id "5_00150330"; exon_number "4"; gene_name "uc002zdl.2"; oId "SC3.13223.2"; nearest_ref "uc002zdl.2"; class_code "j"; tss_id "TSS50220";
chr21	Cufflinks	exon	45094517	45094578	.	+	.	gene_id "XLOC_054989"; transcript_id "5_00150330"; exon_number "5"; gene_name "uc002zdl.2"; oId "SC3.13223.2"; nearest_ref "uc002zdl.2"; class_code "j"; tss_id "TSS50220";
chr21	Cufflinks	exon	45094915	45095044	.	+	.	gene_id "XLOC_054989"; transcript_id "5_00150330"; exon_number "6"; gene_name "uc002zdl.2"; oId "SC3.13223.2"; nearest_ref "uc002zdl.2"; class_code "j"; tss_id "TSS50220";
chr21	Cufflinks	exon	45096153	45096217	.	+	.	gene_id "XLOC_054989"; transcript_id "5_00150330"; exon_number "7"; gene_name "uc002zdl.2"; oId "SC3.13223.2"; nearest_ref "uc002zdl.2"; class_code "j"; tss_id "TSS50220";
chr21	Cufflinks	exon	45096614	45096795	.	+	.	gene_id "XLOC_054989"; transcript_id "5_00150330"; exon_number "8"; gene_name "uc002zdl.2"; oId "SC3.13223.2"; nearest_ref "uc002zdl.2"; class_code "j"; tss_id "TSS50220";
chr21	Cufflinks	exon	45103160	45103254	.	+	.	gene_id "XLOC_054989"; transcript_id "5_00150330"; exon_number "9"; gene_name "uc002zdl.2"; oId "SC3.13223.2"; nearest_ref "uc002zdl.2"; class_code "j"; tss_id "TSS50220";
chr21	Cufflinks	exon	45104434	45104531	.	+	.	gene_id "XLOC_054989"; transcript_id "5_00150330"; exon_number "10"; gene_name "uc002zdl.2"; oId "SC3.13223.2"; nearest_ref "uc002zdl.2"; class_code "j"; tss_id "TSS50220";
chr21	Cufflinks	exon	45105651	45105670	.	+	.	gene_id "XLOC_054989"; transcript_id "5_00150330"; exon_number "11"; gene_name "uc002zdl.2"; oId "SC3.13223.2"; nearest_ref "uc002zdl.2"; class_code "j"; tss_id "TSS50220";
chr21	Cufflinks	exon	45106685	45106816	.	+	.	gene_id "XLOC_054989"; transcript_id "5_00150330"; exon_number "12"; gene_name "uc002zdl.2"; oId "SC3.13223.2"; nearest_ref "uc002zdl.2"; class_code "j"; tss_id "TSS50220";
chr21	Cufflinks	exon	45107397	45108126	.	+	.	gene_id "XLOC_054989"; transcript_id "5_00150330"; exon_number "13"; gene_name "uc002zdl.2"; oId "SC3.13223.2"; nearest_ref "uc002zdl.2"; class_code "j"; tss_id "TSS50220";
chr21	Cufflinks	exon	45110174	45110321	.	+	.	gene_id "XLOC_054989"; transcript_id "5_00150330"; exon_number "14"; gene_name "uc002zdl.2"; oId "SC3.13223.2"; nearest_ref "uc002zdl.2"; class_code "j"; tss_id "TSS50220";
chr21	Cufflinks	exon	45111320	45111383	.	+	.	gene_id "XLOC_054989"; transcript_id "5_00150330"; exon_number "15"; gene_name "uc002zdl.2"; oId "SC3.13223.2"; nearest_ref "uc002zdl.2"; class_code "j"; tss_id "TSS50220";
chr21	Cufflinks	exon	45113071	45115958	.	+	.	gene_id "XLOC_054989"; transcript_id "5_00150330"; exon_number "16"; gene_name "uc002zdl.2"; oId "SC3.13223.2"; nearest_ref "uc002zdl.2"; class_code "j"; tss_id "TSS50220";
chr21	hg19_knownGene	exon	45106013	45106816	.	+	.	gene_id "XLOC_054989"; transcript_id "5_00150332"; exon_number "1"; gene_name "uc002zdl.2"; oId "uc002zdl.2"; nearest_ref "uc002zdl.2"; class_code "="; tss_id "TSS50221"; p_id "P50202";
chr21	hg19_knownGene	exon	45107397	45108121	.	+	.	gene_id "XLOC_054989"; transcript_id "5_00150332"; exon_number "2"; gene_name "uc002zdl.2"; oId "uc002zdl.2"; nearest_ref "uc002zdl.2"; class_code "="; tss_id "TSS50221"; p_id "P50202";
chr21	hg19_knownGene	exon	45110169	45110321	.	+	.	gene_id "XLOC_054989"; transcript_id "5_00150332"; exon_number "3"; gene_name "uc002zdl.2"; oId "uc002zdl.2"; nearest_ref "uc002zdl.2"; class_code "="; tss_id "TSS50221"; p_id "P50202";
chr21	hg19_knownGene	exon	45111320	45111383	.	+	.	gene_id "XLOC_054989"; transcript_id "5_00150332"; exon_number "4"; gene_name "uc002zdl.2"; oId "uc002zdl.2"; nearest_ref "uc002zdl.2"; class_code "="; tss_id "TSS50221"; p_id "P50202";
chr21	hg19_knownGene	exon	45113071	45115958	.	+	.	gene_id "XLOC_054989"; transcript_id "5_00150332"; exon_number "5"; gene_name "uc002zdl.2"; oId "uc002zdl.2"; nearest_ref "uc002zdl.2"; class_code "="; tss_id "TSS50221"; p_id "P50202";
chr21	Cufflinks	exon	45118548	45118813	.	+	.	gene_id "XLOC_054990"; transcript_id "5_00151119"; exon_number "1"; oId "SC4.20458.1"; class_code "u";
chr21	hg19_knownGene	exon	45138978	45139262	.	+	.	gene_id "XLOC_054991"; transcript_id "5_00150336"; exon_number "1"; gene_name "uc010gpj.2"; oId "uc010gpj.2"; nearest_ref "uc010gpj.2"; class_code "="; tss_id "TSS50223"; p_id "P50205";
chr21	hg19_knownGene	exon	45153950	45154004	.	+	.	gene_id "XLOC_054991"; transcript_id "5_00150336"; exon_number "2"; gene_name "uc010gpj.2"; oId "uc010gpj.2"; nearest_ref "uc010gpj.2"; class_code "="; tss_id "TSS50223"; p_id "P50205";
chr21	hg19_knownGene	exon	45161548	45161652	.	+	.	gene_id "XLOC_054991"; transcript_id "5_00150336"; exon_number "3"; gene_name "uc010gpj.2"; oId "uc010gpj.2"; nearest_ref "uc010gpj.2"; class_code "="; tss_id "TSS50223"; p_id "P50205";
chr21	hg19_knownGene	exon	45163605	45163688	.	+	.	gene_id "XLOC_054991"; transcript_id "5_00150336"; exon_number "4"; gene_name "uc010gpj.2"; oId "uc010gpj.2"; nearest_ref "uc010gpj.2"; class_code "="; tss_id "TSS50223"; p_id "P50205";
chr21	hg19_knownGene	exon	45165960	45166006	.	+	.	gene_id "XLOC_054991"; transcript_id "5_00150336"; exon_number "5"; gene_name "uc010gpj.2"; oId "uc010gpj.2"; nearest_ref "uc010gpj.2"; class_code "="; tss_id "TSS50223"; p_id "P50205";
chr21	hg19_knownGene	exon	45168876	45168961	.	+	.	gene_id "XLOC_054991"; transcript_id "5_00150336"; exon_number "6"; gene_name "uc010gpj.2"; oId "uc010gpj.2"; nearest_ref "uc010gpj.2"; class_code "="; tss_id "TSS50223"; p_id "P50205";
chr21	hg19_knownGene	exon	45170381	45170426	.	+	.	gene_id "XLOC_054991"; transcript_id "5_00150336"; exon_number "7"; gene_name "uc010gpj.2"; oId "uc010gpj.2"; nearest_ref "uc010gpj.2"; class_code "="; tss_id "TSS50223"; p_id "P50205";
chr21	hg19_knownGene	exon	45172399	45172510	.	+	.	gene_id "XLOC_054991"; transcript_id "5_00150336"; exon_number "8"; gene_name "uc010gpj.2"; oId "uc010gpj.2"; nearest_ref "uc010gpj.2"; class_code "="; tss_id "TSS50223"; p_id "P50205";
chr21	hg19_knownGene	exon	45173464	45173600	.	+	.	gene_id "XLOC_054991"; transcript_id "5_00150336"; exon_number "9"; gene_name "uc010gpj.2"; oId "uc010gpj.2"; nearest_ref "uc010gpj.2"; class_code "="; tss_id "TSS50223"; p_id "P50205";
chr21	hg19_knownGene	exon	45175832	45182187	.	+	.	gene_id "XLOC_054991"; transcript_id "5_00150336"; exon_number "10"; gene_name "uc010gpj.2"; oId "uc010gpj.2"; nearest_ref "uc010gpj.2"; class_code "="; tss_id "TSS50223"; p_id "P50205";
chr21	hg19_knownGene	exon	45138978	45139262	.	+	.	gene_id "XLOC_054991"; transcript_id "5_00150335"; exon_number "1"; gene_name "uc002zdn.3"; oId "uc002zdn.3"; nearest_ref "uc002zdn.3"; class_code "="; tss_id "TSS50223"; p_id "P50204";
chr21	hg19_knownGene	exon	45153950	45154004	.	+	.	gene_id "XLOC_054991"; transcript_id "5_00150335"; exon_number "2"; gene_name "uc002zdn.3"; oId "uc002zdn.3"; nearest_ref "uc002zdn.3"; class_code "="; tss_id "TSS50223"; p_id "P50204";
chr21	hg19_knownGene	exon	45161548	45161652	.	+	.	gene_id "XLOC_054991"; transcript_id "5_00150335"; exon_number "3"; gene_name "uc002zdn.3"; oId "uc002zdn.3"; nearest_ref "uc002zdn.3"; class_code "="; tss_id "TSS50223"; p_id "P50204";
chr21	hg19_knownGene	exon	45165960	45166006	.	+	.	gene_id "XLOC_054991"; transcript_id "5_00150335"; exon_number "4"; gene_name "uc002zdn.3"; oId "uc002zdn.3"; nearest_ref "uc002zdn.3"; class_code "="; tss_id "TSS50223"; p_id "P50204";
chr21	hg19_knownGene	exon	45168876	45168961	.	+	.	gene_id "XLOC_054991"; transcript_id "5_00150335"; exon_number "5"; gene_name "uc002zdn.3"; oId "uc002zdn.3"; nearest_ref "uc002zdn.3"; class_code "="; tss_id "TSS50223"; p_id "P50204";
chr21	hg19_knownGene	exon	45170381	45170426	.	+	.	gene_id "XLOC_054991"; transcript_id "5_00150335"; exon_number "6"; gene_name "uc002zdn.3"; oId "uc002zdn.3"; nearest_ref "uc002zdn.3"; class_code "="; tss_id "TSS50223"; p_id "P50204";
chr21	hg19_knownGene	exon	45172399	45172510	.	+	.	gene_id "XLOC_054991"; transcript_id "5_00150335"; exon_number "7"; gene_name "uc002zdn.3"; oId "uc002zdn.3"; nearest_ref "uc002zdn.3"; class_code "="; tss_id "TSS50223"; p_id "P50204";
chr21	hg19_knownGene	exon	45173464	45173600	.	+	.	gene_id "XLOC_054991"; transcript_id "5_00150335"; exon_number "8"; gene_name "uc002zdn.3"; oId "uc002zdn.3"; nearest_ref "uc002zdn.3"; class_code "="; tss_id "TSS50223"; p_id "P50204";
chr21	hg19_knownGene	exon	45175579	45175645	.	+	.	gene_id "XLOC_054991"; transcript_id "5_00150335"; exon_number "9"; gene_name "uc002zdn.3"; oId "uc002zdn.3"; nearest_ref "uc002zdn.3"; class_code "="; tss_id "TSS50223"; p_id "P50204";
chr21	hg19_knownGene	exon	45175832	45182187	.	+	.	gene_id "XLOC_054991"; transcript_id "5_00150335"; exon_number "10"; gene_name "uc002zdn.3"; oId "uc002zdn.3"; nearest_ref "uc002zdn.3"; class_code "="; tss_id "TSS50223"; p_id "P50204";
chr21	hg19_knownGene	exon	45138978	45139262	.	+	.	gene_id "XLOC_054991"; transcript_id "5_00150334"; exon_number "1"; gene_name "uc002zdm.3"; oId "uc002zdm.3"; nearest_ref "uc002zdm.3"; class_code "="; tss_id "TSS50223"; p_id "P50208";
chr21	hg19_knownGene	exon	45153950	45154004	.	+	.	gene_id "XLOC_054991"; transcript_id "5_00150334"; exon_number "2"; gene_name "uc002zdm.3"; oId "uc002zdm.3"; nearest_ref "uc002zdm.3"; class_code "="; tss_id "TSS50223"; p_id "P50208";
chr21	hg19_knownGene	exon	45161548	45161652	.	+	.	gene_id "XLOC_054991"; transcript_id "5_00150334"; exon_number "3"; gene_name "uc002zdm.3"; oId "uc002zdm.3"; nearest_ref "uc002zdm.3"; class_code "="; tss_id "TSS50223"; p_id "P50208";
chr21	hg19_knownGene	exon	45163605	45163688	.	+	.	gene_id "XLOC_054991"; transcript_id "5_00150334"; exon_number "4"; gene_name "uc002zdm.3"; oId "uc002zdm.3"; nearest_ref "uc002zdm.3"; class_code "="; tss_id "TSS50223"; p_id "P50208";
chr21	hg19_knownGene	exon	45165960	45166006	.	+	.	gene_id "XLOC_054991"; transcript_id "5_00150334"; exon_number "5"; gene_name "uc002zdm.3"; oId "uc002zdm.3"; nearest_ref "uc002zdm.3"; class_code "="; tss_id "TSS50223"; p_id "P50208";
chr21	hg19_knownGene	exon	45168876	45168961	.	+	.	gene_id "XLOC_054991"; transcript_id "5_00150334"; exon_number "6"; gene_name "uc002zdm.3"; oId "uc002zdm.3"; nearest_ref "uc002zdm.3"; class_code "="; tss_id "TSS50223"; p_id "P50208";
chr21	hg19_knownGene	exon	45170381	45170426	.	+	.	gene_id "XLOC_054991"; transcript_id "5_00150334"; exon_number "7"; gene_name "uc002zdm.3"; oId "uc002zdm.3"; nearest_ref "uc002zdm.3"; class_code "="; tss_id "TSS50223"; p_id "P50208";
chr21	hg19_knownGene	exon	45172399	45172510	.	+	.	gene_id "XLOC_054991"; transcript_id "5_00150334"; exon_number "8"; gene_name "uc002zdm.3"; oId "uc002zdm.3"; nearest_ref "uc002zdm.3"; class_code "="; tss_id "TSS50223"; p_id "P50208";
chr21	hg19_knownGene	exon	45173464	45173600	.	+	.	gene_id "XLOC_054991"; transcript_id "5_00150334"; exon_number "9"; gene_name "uc002zdm.3"; oId "uc002zdm.3"; nearest_ref "uc002zdm.3"; class_code "="; tss_id "TSS50223"; p_id "P50208";
chr21	hg19_knownGene	exon	45175579	45175645	.	+	.	gene_id "XLOC_054991"; transcript_id "5_00150334"; exon_number "10"; gene_name "uc002zdm.3"; oId "uc002zdm.3"; nearest_ref "uc002zdm.3"; class_code "="; tss_id "TSS50223"; p_id "P50208";
chr21	hg19_knownGene	exon	45175832	45182187	.	+	.	gene_id "XLOC_054991"; transcript_id "5_00150334"; exon_number "11"; gene_name "uc002zdm.3"; oId "uc002zdm.3"; nearest_ref "uc002zdm.3"; class_code "="; tss_id "TSS50223"; p_id "P50208";
chr21	Cufflinks	exon	45148700	45148891	.	+	.	gene_id "XLOC_054991"; transcript_id "5_00150337"; exon_number "1"; gene_name "uc002zdo.2"; oId "uc002zdo.2_ext"; nearest_ref "uc002zdo.2"; class_code "="; tss_id "TSS50224";
chr21	Cufflinks	exon	45152020	45152323	.	+	.	gene_id "XLOC_054991"; transcript_id "5_00150337"; exon_number "2"; gene_name "uc002zdo.2"; oId "uc002zdo.2_ext"; nearest_ref "uc002zdo.2"; class_code "="; tss_id "TSS50224";
chr21	Cufflinks	exon	45153950	45154004	.	+	.	gene_id "XLOC_054991"; transcript_id "5_00150337"; exon_number "3"; gene_name "uc002zdo.2"; oId "uc002zdo.2_ext"; nearest_ref "uc002zdo.2"; class_code "="; tss_id "TSS50224";
chr21	Cufflinks	exon	45157462	45158711	.	+	.	gene_id "XLOC_054991"; transcript_id "5_00150337"; exon_number "4"; gene_name "uc002zdo.2"; oId "uc002zdo.2_ext"; nearest_ref "uc002zdo.2"; class_code "="; tss_id "TSS50224";
chr21	Cufflinks	exon	45148700	45148891	.	+	.	gene_id "XLOC_054991"; transcript_id "5_00150338"; exon_number "1"; gene_name "uc002zdp.2"; oId "uc002zdp.2_ext"; nearest_ref "uc002zdp.2"; class_code "="; tss_id "TSS50224"; p_id "P50207";
chr21	Cufflinks	exon	45152020	45152528	.	+	.	gene_id "XLOC_054991"; transcript_id "5_00150338"; exon_number "2"; gene_name "uc002zdp.2"; oId "uc002zdp.2_ext"; nearest_ref "uc002zdp.2"; class_code "="; tss_id "TSS50224"; p_id "P50207";
chr21	Cufflinks	exon	45153950	45154004	.	+	.	gene_id "XLOC_054991"; transcript_id "5_00150338"; exon_number "3"; gene_name "uc002zdp.2"; oId "uc002zdp.2_ext"; nearest_ref "uc002zdp.2"; class_code "="; tss_id "TSS50224"; p_id "P50207";
chr21	Cufflinks	exon	45156835	45158741	.	+	.	gene_id "XLOC_054991"; transcript_id "5_00150338"; exon_number "4"; gene_name "uc002zdp.2"; oId "uc002zdp.2_ext"; nearest_ref "uc002zdp.2"; class_code "="; tss_id "TSS50224"; p_id "P50207";
chr21	Cufflinks	exon	45148781	45148891	.	+	.	gene_id "XLOC_054991"; transcript_id "5_00151120"; exon_number "1"; gene_name "uc002zdq.3"; oId "SC4.20472.6"; nearest_ref "uc002zdq.3"; class_code "j"; tss_id "TSS50224";
chr21	Cufflinks	exon	45153950	45154004	.	+	.	gene_id "XLOC_054991"; transcript_id "5_00151120"; exon_number "2"; gene_name "uc002zdq.3"; oId "SC4.20472.6"; nearest_ref "uc002zdq.3"; class_code "j"; tss_id "TSS50224";
chr21	Cufflinks	exon	45161548	45161652	.	+	.	gene_id "XLOC_054991"; transcript_id "5_00151120"; exon_number "3"; gene_name "uc002zdq.3"; oId "SC4.20472.6"; nearest_ref "uc002zdq.3"; class_code "j"; tss_id "TSS50224";
chr21	Cufflinks	exon	45163605	45163688	.	+	.	gene_id "XLOC_054991"; transcript_id "5_00151120"; exon_number "4"; gene_name "uc002zdq.3"; oId "SC4.20472.6"; nearest_ref "uc002zdq.3"; class_code "j"; tss_id "TSS50224";
chr21	Cufflinks	exon	45165960	45166006	.	+	.	gene_id "XLOC_054991"; transcript_id "5_00151120"; exon_number "5"; gene_name "uc002zdq.3"; oId "SC4.20472.6"; nearest_ref "uc002zdq.3"; class_code "j"; tss_id "TSS50224";
chr21	Cufflinks	exon	45168876	45168961	.	+	.	gene_id "XLOC_054991"; transcript_id "5_00151120"; exon_number "6"; gene_name "uc002zdq.3"; oId "SC4.20472.6"; nearest_ref "uc002zdq.3"; class_code "j"; tss_id "TSS50224";
chr21	Cufflinks	exon	45170381	45170426	.	+	.	gene_id "XLOC_054991"; transcript_id "5_00151120"; exon_number "7"; gene_name "uc002zdq.3"; oId "SC4.20472.6"; nearest_ref "uc002zdq.3"; class_code "j"; tss_id "TSS50224";
chr21	Cufflinks	exon	45172399	45172510	.	+	.	gene_id "XLOC_054991"; transcript_id "5_00151120"; exon_number "8"; gene_name "uc002zdq.3"; oId "SC4.20472.6"; nearest_ref "uc002zdq.3"; class_code "j"; tss_id "TSS50224";
chr21	Cufflinks	exon	45173464	45173600	.	+	.	gene_id "XLOC_054991"; transcript_id "5_00151120"; exon_number "9"; gene_name "uc002zdq.3"; oId "SC4.20472.6"; nearest_ref "uc002zdq.3"; class_code "j"; tss_id "TSS50224";
chr21	Cufflinks	exon	45175579	45175645	.	+	.	gene_id "XLOC_054991"; transcript_id "5_00151120"; exon_number "10"; gene_name "uc002zdq.3"; oId "SC4.20472.6"; nearest_ref "uc002zdq.3"; class_code "j"; tss_id "TSS50224";
chr21	Cufflinks	exon	45175832	45175973	.	+	.	gene_id "XLOC_054991"; transcript_id "5_00151120"; exon_number "11"; gene_name "uc002zdq.3"; oId "SC4.20472.6"; nearest_ref "uc002zdq.3"; class_code "j"; tss_id "TSS50224";
chr21	Cufflinks	exon	45153184	45153221	.	+	.	gene_id "XLOC_054991"; transcript_id "5_00150339"; exon_number "1"; gene_name "uc002zdq.3"; oId "upf3.13929.6"; nearest_ref "uc002zdq.3"; class_code "j"; tss_id "TSS50225";
chr21	Cufflinks	exon	45153950	45154004	.	+	.	gene_id "XLOC_054991"; transcript_id "5_00150339"; exon_number "2"; gene_name "uc002zdq.3"; oId "upf3.13929.6"; nearest_ref "uc002zdq.3"; class_code "j"; tss_id "TSS50225";
chr21	Cufflinks	exon	45161548	45161652	.	+	.	gene_id "XLOC_054991"; transcript_id "5_00150339"; exon_number "3"; gene_name "uc002zdq.3"; oId "upf3.13929.6"; nearest_ref "uc002zdq.3"; class_code "j"; tss_id "TSS50225";
chr21	Cufflinks	exon	45163605	45163688	.	+	.	gene_id "XLOC_054991"; transcript_id "5_00150339"; exon_number "4"; gene_name "uc002zdq.3"; oId "upf3.13929.6"; nearest_ref "uc002zdq.3"; class_code "j"; tss_id "TSS50225";
chr21	Cufflinks	exon	45165960	45166006	.	+	.	gene_id "XLOC_054991"; transcript_id "5_00150339"; exon_number "5"; gene_name "uc002zdq.3"; oId "upf3.13929.6"; nearest_ref "uc002zdq.3"; class_code "j"; tss_id "TSS50225";
chr21	Cufflinks	exon	45168876	45168961	.	+	.	gene_id "XLOC_054991"; transcript_id "5_00150339"; exon_number "6"; gene_name "uc002zdq.3"; oId "upf3.13929.6"; nearest_ref "uc002zdq.3"; class_code "j"; tss_id "TSS50225";
chr21	Cufflinks	exon	45170381	45170426	.	+	.	gene_id "XLOC_054991"; transcript_id "5_00150339"; exon_number "7"; gene_name "uc002zdq.3"; oId "upf3.13929.6"; nearest_ref "uc002zdq.3"; class_code "j"; tss_id "TSS50225";
chr21	Cufflinks	exon	45172399	45172510	.	+	.	gene_id "XLOC_054991"; transcript_id "5_00150339"; exon_number "8"; gene_name "uc002zdq.3"; oId "upf3.13929.6"; nearest_ref "uc002zdq.3"; class_code "j"; tss_id "TSS50225";
chr21	Cufflinks	exon	45173464	45173600	.	+	.	gene_id "XLOC_054991"; transcript_id "5_00150339"; exon_number "9"; gene_name "uc002zdq.3"; oId "upf3.13929.6"; nearest_ref "uc002zdq.3"; class_code "j"; tss_id "TSS50225";
chr21	Cufflinks	exon	45175579	45175645	.	+	.	gene_id "XLOC_054991"; transcript_id "5_00150339"; exon_number "10"; gene_name "uc002zdq.3"; oId "upf3.13929.6"; nearest_ref "uc002zdq.3"; class_code "j"; tss_id "TSS50225";
chr21	Cufflinks	exon	45175832	45182187	.	+	.	gene_id "XLOC_054991"; transcript_id "5_00150339"; exon_number "11"; gene_name "uc002zdq.3"; oId "upf3.13929.6"; nearest_ref "uc002zdq.3"; class_code "j"; tss_id "TSS50225";
chr21	hg19_knownGene	exon	45161301	45161468	.	+	.	gene_id "XLOC_054991"; transcript_id "5_00150340"; exon_number "1"; gene_name "uc002zdq.3"; oId "uc002zdq.3"; nearest_ref "uc002zdq.3"; class_code "="; tss_id "TSS50226"; p_id "P50206";
chr21	hg19_knownGene	exon	45161565	45161652	.	+	.	gene_id "XLOC_054991"; transcript_id "5_00150340"; exon_number "2"; gene_name "uc002zdq.3"; oId "uc002zdq.3"; nearest_ref "uc002zdq.3"; class_code "="; tss_id "TSS50226"; p_id "P50206";
chr21	hg19_knownGene	exon	45163605	45163688	.	+	.	gene_id "XLOC_054991"; transcript_id "5_00150340"; exon_number "3"; gene_name "uc002zdq.3"; oId "uc002zdq.3"; nearest_ref "uc002zdq.3"; class_code "="; tss_id "TSS50226"; p_id "P50206";
chr21	hg19_knownGene	exon	45165960	45166006	.	+	.	gene_id "XLOC_054991"; transcript_id "5_00150340"; exon_number "4"; gene_name "uc002zdq.3"; oId "uc002zdq.3"; nearest_ref "uc002zdq.3"; class_code "="; tss_id "TSS50226"; p_id "P50206";
chr21	hg19_knownGene	exon	45168876	45168961	.	+	.	gene_id "XLOC_054991"; transcript_id "5_00150340"; exon_number "5"; gene_name "uc002zdq.3"; oId "uc002zdq.3"; nearest_ref "uc002zdq.3"; class_code "="; tss_id "TSS50226"; p_id "P50206";
chr21	hg19_knownGene	exon	45170381	45170426	.	+	.	gene_id "XLOC_054991"; transcript_id "5_00150340"; exon_number "6"; gene_name "uc002zdq.3"; oId "uc002zdq.3"; nearest_ref "uc002zdq.3"; class_code "="; tss_id "TSS50226"; p_id "P50206";
chr21	hg19_knownGene	exon	45172399	45172510	.	+	.	gene_id "XLOC_054991"; transcript_id "5_00150340"; exon_number "7"; gene_name "uc002zdq.3"; oId "uc002zdq.3"; nearest_ref "uc002zdq.3"; class_code "="; tss_id "TSS50226"; p_id "P50206";
chr21	hg19_knownGene	exon	45173464	45173600	.	+	.	gene_id "XLOC_054991"; transcript_id "5_00150340"; exon_number "8"; gene_name "uc002zdq.3"; oId "uc002zdq.3"; nearest_ref "uc002zdq.3"; class_code "="; tss_id "TSS50226"; p_id "P50206";
chr21	hg19_knownGene	exon	45175579	45175645	.	+	.	gene_id "XLOC_054991"; transcript_id "5_00150340"; exon_number "9"; gene_name "uc002zdq.3"; oId "uc002zdq.3"; nearest_ref "uc002zdq.3"; class_code "="; tss_id "TSS50226"; p_id "P50206";
chr21	hg19_knownGene	exon	45175832	45182187	.	+	.	gene_id "XLOC_054991"; transcript_id "5_00150340"; exon_number "10"; gene_name "uc002zdq.3"; oId "uc002zdq.3"; nearest_ref "uc002zdq.3"; class_code "="; tss_id "TSS50226"; p_id "P50206";
chr21	Cufflinks	exon	45188240	45188277	.	+	.	gene_id "XLOC_054992"; transcript_id "5_00151684"; exon_number "1"; oId "upf1_r4.24291.1"; class_code "u"; tss_id "TSS50227";
chr21	Cufflinks	exon	45189155	45189271	.	+	.	gene_id "XLOC_054992"; transcript_id "5_00151684"; exon_number "2"; oId "upf1_r4.24291.1"; class_code "u"; tss_id "TSS50227";
chr21	Cufflinks	exon	45190985	45191441	.	+	.	gene_id "XLOC_054992"; transcript_id "5_00151684"; exon_number "3"; oId "upf1_r4.24291.1"; class_code "u"; tss_id "TSS50227";
chr21	hg19_knownGene	exon	45209418	45209643	.	+	.	gene_id "XLOC_054993"; transcript_id "5_00150341"; exon_number "1"; gene_name "uc011aez.1"; oId "uc011aez.1"; nearest_ref "uc011aez.1"; class_code "="; tss_id "TSS50228"; p_id "P50213";
chr21	hg19_knownGene	exon	45211231	45211313	.	+	.	gene_id "XLOC_054993"; transcript_id "5_00150341"; exon_number "2"; gene_name "uc011aez.1"; oId "uc011aez.1"; nearest_ref "uc011aez.1"; class_code "="; tss_id "TSS50228"; p_id "P50213";
chr21	hg19_knownGene	exon	45212553	45212610	.	+	.	gene_id "XLOC_054993"; transcript_id "5_00150341"; exon_number "3"; gene_name "uc011aez.1"; oId "uc011aez.1"; nearest_ref "uc011aez.1"; class_code "="; tss_id "TSS50228"; p_id "P50213";
chr21	hg19_knownGene	exon	45213200	45213285	.	+	.	gene_id "XLOC_054993"; transcript_id "5_00150341"; exon_number "4"; gene_name "uc011aez.1"; oId "uc011aez.1"; nearest_ref "uc011aez.1"; class_code "="; tss_id "TSS50228"; p_id "P50213";
chr21	hg19_knownGene	exon	45215070	45215131	.	+	.	gene_id "XLOC_054993"; transcript_id "5_00150341"; exon_number "5"; gene_name "uc011aez.1"; oId "uc011aez.1"; nearest_ref "uc011aez.1"; class_code "="; tss_id "TSS50228"; p_id "P50213";
chr21	hg19_knownGene	exon	45217303	45217432	.	+	.	gene_id "XLOC_054993"; transcript_id "5_00150341"; exon_number "6"; gene_name "uc011aez.1"; oId "uc011aez.1"; nearest_ref "uc011aez.1"; class_code "="; tss_id "TSS50228"; p_id "P50213";
chr21	hg19_knownGene	exon	45217512	45217576	.	+	.	gene_id "XLOC_054993"; transcript_id "5_00150341"; exon_number "7"; gene_name "uc011aez.1"; oId "uc011aez.1"; nearest_ref "uc011aez.1"; class_code "="; tss_id "TSS50228"; p_id "P50213";
chr21	hg19_knownGene	exon	45217788	45217981	.	+	.	gene_id "XLOC_054993"; transcript_id "5_00150341"; exon_number "8"; gene_name "uc011aez.1"; oId "uc011aez.1"; nearest_ref "uc011aez.1"; class_code "="; tss_id "TSS50228"; p_id "P50213";
chr21	hg19_knownGene	exon	45219451	45219530	.	+	.	gene_id "XLOC_054993"; transcript_id "5_00150341"; exon_number "9"; gene_name "uc011aez.1"; oId "uc011aez.1"; nearest_ref "uc011aez.1"; class_code "="; tss_id "TSS50228"; p_id "P50213";
chr21	hg19_knownGene	exon	45220398	45220495	.	+	.	gene_id "XLOC_054993"; transcript_id "5_00150341"; exon_number "10"; gene_name "uc011aez.1"; oId "uc011aez.1"; nearest_ref "uc011aez.1"; class_code "="; tss_id "TSS50228"; p_id "P50213";
chr21	hg19_knownGene	exon	45220743	45220762	.	+	.	gene_id "XLOC_054993"; transcript_id "5_00150341"; exon_number "11"; gene_name "uc011aez.1"; oId "uc011aez.1"; nearest_ref "uc011aez.1"; class_code "="; tss_id "TSS50228"; p_id "P50213";
chr21	hg19_knownGene	exon	45222155	45222441	.	+	.	gene_id "XLOC_054993"; transcript_id "5_00150341"; exon_number "12"; gene_name "uc011aez.1"; oId "uc011aez.1"; nearest_ref "uc011aez.1"; class_code "="; tss_id "TSS50228"; p_id "P50213";
chr21	hg19_knownGene	exon	45209418	45209643	.	+	.	gene_id "XLOC_054993"; transcript_id "5_00150343"; exon_number "1"; gene_name "uc010gpk.1"; oId "uc010gpk.1"; nearest_ref "uc010gpk.1"; class_code "="; tss_id "TSS50228"; p_id "P50211";
chr21	hg19_knownGene	exon	45211231	45211313	.	+	.	gene_id "XLOC_054993"; transcript_id "5_00150343"; exon_number "2"; gene_name "uc010gpk.1"; oId "uc010gpk.1"; nearest_ref "uc010gpk.1"; class_code "="; tss_id "TSS50228"; p_id "P50211";
chr21	hg19_knownGene	exon	45212553	45212610	.	+	.	gene_id "XLOC_054993"; transcript_id "5_00150343"; exon_number "3"; gene_name "uc010gpk.1"; oId "uc010gpk.1"; nearest_ref "uc010gpk.1"; class_code "="; tss_id "TSS50228"; p_id "P50211";
chr21	hg19_knownGene	exon	45213200	45213285	.	+	.	gene_id "XLOC_054993"; transcript_id "5_00150343"; exon_number "4"; gene_name "uc010gpk.1"; oId "uc010gpk.1"; nearest_ref "uc010gpk.1"; class_code "="; tss_id "TSS50228"; p_id "P50211";
chr21	hg19_knownGene	exon	45217303	45217432	.	+	.	gene_id "XLOC_054993"; transcript_id "5_00150343"; exon_number "5"; gene_name "uc010gpk.1"; oId "uc010gpk.1"; nearest_ref "uc010gpk.1"; class_code "="; tss_id "TSS50228"; p_id "P50211";
chr21	hg19_knownGene	exon	45217512	45217576	.	+	.	gene_id "XLOC_054993"; transcript_id "5_00150343"; exon_number "6"; gene_name "uc010gpk.1"; oId "uc010gpk.1"; nearest_ref "uc010gpk.1"; class_code "="; tss_id "TSS50228"; p_id "P50211";
chr21	hg19_knownGene	exon	45217788	45217981	.	+	.	gene_id "XLOC_054993"; transcript_id "5_00150343"; exon_number "7"; gene_name "uc010gpk.1"; oId "uc010gpk.1"; nearest_ref "uc010gpk.1"; class_code "="; tss_id "TSS50228"; p_id "P50211";
chr21	hg19_knownGene	exon	45219451	45219530	.	+	.	gene_id "XLOC_054993"; transcript_id "5_00150343"; exon_number "8"; gene_name "uc010gpk.1"; oId "uc010gpk.1"; nearest_ref "uc010gpk.1"; class_code "="; tss_id "TSS50228"; p_id "P50211";
chr21	hg19_knownGene	exon	45220398	45220495	.	+	.	gene_id "XLOC_054993"; transcript_id "5_00150343"; exon_number "9"; gene_name "uc010gpk.1"; oId "uc010gpk.1"; nearest_ref "uc010gpk.1"; class_code "="; tss_id "TSS50228"; p_id "P50211";
chr21	hg19_knownGene	exon	45220743	45220762	.	+	.	gene_id "XLOC_054993"; transcript_id "5_00150343"; exon_number "10"; gene_name "uc010gpk.1"; oId "uc010gpk.1"; nearest_ref "uc010gpk.1"; class_code "="; tss_id "TSS50228"; p_id "P50211";
chr21	hg19_knownGene	exon	45222155	45222268	.	+	.	gene_id "XLOC_054993"; transcript_id "5_00150343"; exon_number "11"; gene_name "uc010gpk.1"; oId "uc010gpk.1"; nearest_ref "uc010gpk.1"; class_code "="; tss_id "TSS50228"; p_id "P50211";
chr21	hg19_knownGene	exon	45223393	45223983	.	+	.	gene_id "XLOC_054993"; transcript_id "5_00150343"; exon_number "12"; gene_name "uc010gpk.1"; oId "uc010gpk.1"; nearest_ref "uc010gpk.1"; class_code "="; tss_id "TSS50228"; p_id "P50211";
chr21	Cufflinks	exon	45209418	45209643	.	+	.	gene_id "XLOC_054993"; transcript_id "5_00151430"; exon_number "1"; gene_name "uc010gpm.1"; oId "upf3.13903.4"; nearest_ref "uc010gpm.1"; class_code "j"; tss_id "TSS50228";
chr21	Cufflinks	exon	45211231	45211313	.	+	.	gene_id "XLOC_054993"; transcript_id "5_00151430"; exon_number "2"; gene_name "uc010gpm.1"; oId "upf3.13903.4"; nearest_ref "uc010gpm.1"; class_code "j"; tss_id "TSS50228";
chr21	Cufflinks	exon	45212553	45212610	.	+	.	gene_id "XLOC_054993"; transcript_id "5_00151430"; exon_number "3"; gene_name "uc010gpm.1"; oId "upf3.13903.4"; nearest_ref "uc010gpm.1"; class_code "j"; tss_id "TSS50228";
chr21	Cufflinks	exon	45213200	45213285	.	+	.	gene_id "XLOC_054993"; transcript_id "5_00151430"; exon_number "4"; gene_name "uc010gpm.1"; oId "upf3.13903.4"; nearest_ref "uc010gpm.1"; class_code "j"; tss_id "TSS50228";
chr21	Cufflinks	exon	45215070	45215131	.	+	.	gene_id "XLOC_054993"; transcript_id "5_00151430"; exon_number "5"; gene_name "uc010gpm.1"; oId "upf3.13903.4"; nearest_ref "uc010gpm.1"; class_code "j"; tss_id "TSS50228";
chr21	Cufflinks	exon	45217307	45217432	.	+	.	gene_id "XLOC_054993"; transcript_id "5_00151430"; exon_number "6"; gene_name "uc010gpm.1"; oId "upf3.13903.4"; nearest_ref "uc010gpm.1"; class_code "j"; tss_id "TSS50228";
chr21	Cufflinks	exon	45217512	45217576	.	+	.	gene_id "XLOC_054993"; transcript_id "5_00151430"; exon_number "7"; gene_name "uc010gpm.1"; oId "upf3.13903.4"; nearest_ref "uc010gpm.1"; class_code "j"; tss_id "TSS50228";
chr21	Cufflinks	exon	45217788	45217981	.	+	.	gene_id "XLOC_054993"; transcript_id "5_00151430"; exon_number "8"; gene_name "uc010gpm.1"; oId "upf3.13903.4"; nearest_ref "uc010gpm.1"; class_code "j"; tss_id "TSS50228";
chr21	Cufflinks	exon	45219451	45219530	.	+	.	gene_id "XLOC_054993"; transcript_id "5_00151430"; exon_number "9"; gene_name "uc010gpm.1"; oId "upf3.13903.4"; nearest_ref "uc010gpm.1"; class_code "j"; tss_id "TSS50228";
chr21	Cufflinks	exon	45220398	45220495	.	+	.	gene_id "XLOC_054993"; transcript_id "5_00151430"; exon_number "10"; gene_name "uc010gpm.1"; oId "upf3.13903.4"; nearest_ref "uc010gpm.1"; class_code "j"; tss_id "TSS50228";
chr21	Cufflinks	exon	45220743	45220762	.	+	.	gene_id "XLOC_054993"; transcript_id "5_00151430"; exon_number "11"; gene_name "uc010gpm.1"; oId "upf3.13903.4"; nearest_ref "uc010gpm.1"; class_code "j"; tss_id "TSS50228";
chr21	Cufflinks	exon	45222155	45222268	.	+	.	gene_id "XLOC_054993"; transcript_id "5_00151430"; exon_number "12"; gene_name "uc010gpm.1"; oId "upf3.13903.4"; nearest_ref "uc010gpm.1"; class_code "j"; tss_id "TSS50228";
chr21	Cufflinks	exon	45223393	45223983	.	+	.	gene_id "XLOC_054993"; transcript_id "5_00151430"; exon_number "13"; gene_name "uc010gpm.1"; oId "upf3.13903.4"; nearest_ref "uc010gpm.1"; class_code "j"; tss_id "TSS50228";
chr21	hg19_knownGene	exon	45209418	45209643	.	+	.	gene_id "XLOC_054993"; transcript_id "5_00150342"; exon_number "1"; gene_name "uc002zds.2"; oId "uc002zds.2"; nearest_ref "uc002zds.2"; class_code "="; tss_id "TSS50228"; p_id "P50210";
chr21	hg19_knownGene	exon	45211231	45211313	.	+	.	gene_id "XLOC_054993"; transcript_id "5_00150342"; exon_number "2"; gene_name "uc002zds.2"; oId "uc002zds.2"; nearest_ref "uc002zds.2"; class_code "="; tss_id "TSS50228"; p_id "P50210";
chr21	hg19_knownGene	exon	45212553	45212610	.	+	.	gene_id "XLOC_054993"; transcript_id "5_00150342"; exon_number "3"; gene_name "uc002zds.2"; oId "uc002zds.2"; nearest_ref "uc002zds.2"; class_code "="; tss_id "TSS50228"; p_id "P50210";
chr21	hg19_knownGene	exon	45213200	45213285	.	+	.	gene_id "XLOC_054993"; transcript_id "5_00150342"; exon_number "4"; gene_name "uc002zds.2"; oId "uc002zds.2"; nearest_ref "uc002zds.2"; class_code "="; tss_id "TSS50228"; p_id "P50210";
chr21	hg19_knownGene	exon	45215070	45215131	.	+	.	gene_id "XLOC_054993"; transcript_id "5_00150342"; exon_number "5"; gene_name "uc002zds.2"; oId "uc002zds.2"; nearest_ref "uc002zds.2"; class_code "="; tss_id "TSS50228"; p_id "P50210";
chr21	hg19_knownGene	exon	45217303	45217432	.	+	.	gene_id "XLOC_054993"; transcript_id "5_00150342"; exon_number "6"; gene_name "uc002zds.2"; oId "uc002zds.2"; nearest_ref "uc002zds.2"; class_code "="; tss_id "TSS50228"; p_id "P50210";
chr21	hg19_knownGene	exon	45217512	45217576	.	+	.	gene_id "XLOC_054993"; transcript_id "5_00150342"; exon_number "7"; gene_name "uc002zds.2"; oId "uc002zds.2"; nearest_ref "uc002zds.2"; class_code "="; tss_id "TSS50228"; p_id "P50210";
chr21	hg19_knownGene	exon	45217788	45217981	.	+	.	gene_id "XLOC_054993"; transcript_id "5_00150342"; exon_number "8"; gene_name "uc002zds.2"; oId "uc002zds.2"; nearest_ref "uc002zds.2"; class_code "="; tss_id "TSS50228"; p_id "P50210";
chr21	hg19_knownGene	exon	45219451	45219530	.	+	.	gene_id "XLOC_054993"; transcript_id "5_00150342"; exon_number "9"; gene_name "uc002zds.2"; oId "uc002zds.2"; nearest_ref "uc002zds.2"; class_code "="; tss_id "TSS50228"; p_id "P50210";
chr21	hg19_knownGene	exon	45220398	45220495	.	+	.	gene_id "XLOC_054993"; transcript_id "5_00150342"; exon_number "10"; gene_name "uc002zds.2"; oId "uc002zds.2"; nearest_ref "uc002zds.2"; class_code "="; tss_id "TSS50228"; p_id "P50210";
chr21	hg19_knownGene	exon	45220743	45220762	.	+	.	gene_id "XLOC_054993"; transcript_id "5_00150342"; exon_number "11"; gene_name "uc002zds.2"; oId "uc002zds.2"; nearest_ref "uc002zds.2"; class_code "="; tss_id "TSS50228"; p_id "P50210";
chr21	hg19_knownGene	exon	45222155	45222268	.	+	.	gene_id "XLOC_054993"; transcript_id "5_00150342"; exon_number "12"; gene_name "uc002zds.2"; oId "uc002zds.2"; nearest_ref "uc002zds.2"; class_code "="; tss_id "TSS50228"; p_id "P50210";
chr21	hg19_knownGene	exon	45223393	45223983	.	+	.	gene_id "XLOC_054993"; transcript_id "5_00150342"; exon_number "13"; gene_name "uc002zds.2"; oId "uc002zds.2"; nearest_ref "uc002zds.2"; class_code "="; tss_id "TSS50228"; p_id "P50210";
chr21	Cufflinks	exon	45212669	45213285	.	+	.	gene_id "XLOC_054993"; transcript_id "5_00150344"; exon_number "1"; gene_name "uc010gpl.1"; oId "uc010gpl.1_ext"; nearest_ref "uc010gpl.1"; class_code "="; tss_id "TSS50229"; p_id "P50209";
chr21	Cufflinks	exon	45215070	45215131	.	+	.	gene_id "XLOC_054993"; transcript_id "5_00150344"; exon_number "2"; gene_name "uc010gpl.1"; oId "uc010gpl.1_ext"; nearest_ref "uc010gpl.1"; class_code "="; tss_id "TSS50229"; p_id "P50209";
chr21	Cufflinks	exon	45217303	45217432	.	+	.	gene_id "XLOC_054993"; transcript_id "5_00150344"; exon_number "3"; gene_name "uc010gpl.1"; oId "uc010gpl.1_ext"; nearest_ref "uc010gpl.1"; class_code "="; tss_id "TSS50229"; p_id "P50209";
chr21	Cufflinks	exon	45217512	45217576	.	+	.	gene_id "XLOC_054993"; transcript_id "5_00150344"; exon_number "4"; gene_name "uc010gpl.1"; oId "uc010gpl.1_ext"; nearest_ref "uc010gpl.1"; class_code "="; tss_id "TSS50229"; p_id "P50209";
chr21	Cufflinks	exon	45217788	45217981	.	+	.	gene_id "XLOC_054993"; transcript_id "5_00150344"; exon_number "5"; gene_name "uc010gpl.1"; oId "uc010gpl.1_ext"; nearest_ref "uc010gpl.1"; class_code "="; tss_id "TSS50229"; p_id "P50209";
chr21	Cufflinks	exon	45219451	45219530	.	+	.	gene_id "XLOC_054993"; transcript_id "5_00150344"; exon_number "6"; gene_name "uc010gpl.1"; oId "uc010gpl.1_ext"; nearest_ref "uc010gpl.1"; class_code "="; tss_id "TSS50229"; p_id "P50209";
chr21	Cufflinks	exon	45220398	45220495	.	+	.	gene_id "XLOC_054993"; transcript_id "5_00150344"; exon_number "7"; gene_name "uc010gpl.1"; oId "uc010gpl.1_ext"; nearest_ref "uc010gpl.1"; class_code "="; tss_id "TSS50229"; p_id "P50209";
chr21	Cufflinks	exon	45220743	45220762	.	+	.	gene_id "XLOC_054993"; transcript_id "5_00150344"; exon_number "8"; gene_name "uc010gpl.1"; oId "uc010gpl.1_ext"; nearest_ref "uc010gpl.1"; class_code "="; tss_id "TSS50229"; p_id "P50209";
chr21	Cufflinks	exon	45222155	45222268	.	+	.	gene_id "XLOC_054993"; transcript_id "5_00150344"; exon_number "9"; gene_name "uc010gpl.1"; oId "uc010gpl.1_ext"; nearest_ref "uc010gpl.1"; class_code "="; tss_id "TSS50229"; p_id "P50209";
chr21	Cufflinks	exon	45223393	45223983	.	+	.	gene_id "XLOC_054993"; transcript_id "5_00150344"; exon_number "10"; gene_name "uc010gpl.1"; oId "uc010gpl.1_ext"; nearest_ref "uc010gpl.1"; class_code "="; tss_id "TSS50229"; p_id "P50209";
chr21	hg19_knownGene	exon	45217242	45217432	.	+	.	gene_id "XLOC_054993"; transcript_id "5_00150345"; exon_number "1"; gene_name "uc010gpm.1"; oId "uc010gpm.1"; nearest_ref "uc010gpm.1"; class_code "="; tss_id "TSS50230"; p_id "P50212";
chr21	hg19_knownGene	exon	45217512	45217576	.	+	.	gene_id "XLOC_054993"; transcript_id "5_00150345"; exon_number "2"; gene_name "uc010gpm.1"; oId "uc010gpm.1"; nearest_ref "uc010gpm.1"; class_code "="; tss_id "TSS50230"; p_id "P50212";
chr21	hg19_knownGene	exon	45217788	45217981	.	+	.	gene_id "XLOC_054993"; transcript_id "5_00150345"; exon_number "3"; gene_name "uc010gpm.1"; oId "uc010gpm.1"; nearest_ref "uc010gpm.1"; class_code "="; tss_id "TSS50230"; p_id "P50212";
chr21	hg19_knownGene	exon	45219451	45219530	.	+	.	gene_id "XLOC_054993"; transcript_id "5_00150345"; exon_number "4"; gene_name "uc010gpm.1"; oId "uc010gpm.1"; nearest_ref "uc010gpm.1"; class_code "="; tss_id "TSS50230"; p_id "P50212";
chr21	hg19_knownGene	exon	45220398	45220495	.	+	.	gene_id "XLOC_054993"; transcript_id "5_00150345"; exon_number "5"; gene_name "uc010gpm.1"; oId "uc010gpm.1"; nearest_ref "uc010gpm.1"; class_code "="; tss_id "TSS50230"; p_id "P50212";
chr21	hg19_knownGene	exon	45220743	45220762	.	+	.	gene_id "XLOC_054993"; transcript_id "5_00150345"; exon_number "6"; gene_name "uc010gpm.1"; oId "uc010gpm.1"; nearest_ref "uc010gpm.1"; class_code "="; tss_id "TSS50230"; p_id "P50212";
chr21	hg19_knownGene	exon	45222155	45222268	.	+	.	gene_id "XLOC_054993"; transcript_id "5_00150345"; exon_number "7"; gene_name "uc010gpm.1"; oId "uc010gpm.1"; nearest_ref "uc010gpm.1"; class_code "="; tss_id "TSS50230"; p_id "P50212";
chr21	hg19_knownGene	exon	45223393	45223983	.	+	.	gene_id "XLOC_054993"; transcript_id "5_00150345"; exon_number "8"; gene_name "uc010gpm.1"; oId "uc010gpm.1"; nearest_ref "uc010gpm.1"; class_code "="; tss_id "TSS50230"; p_id "P50212";
chr21	Cufflinks	exon	45222894	45223276	.	+	.	gene_id "XLOC_054994"; transcript_id "5_00151685"; exon_number "1"; gene_name "uc010gpm.1"; oId "upf1_r4.24294.1"; nearest_ref "uc010gpm.1"; class_code "i";
chr21	Cufflinks	exon	45224060	45225139	.	+	.	gene_id "XLOC_054995"; transcript_id "5_00151431"; exon_number "1"; gene_name "uc010gpl.1"; oId "upf1_r4.24292.1"; nearest_ref "uc010gpl.1"; class_code "p";
chr21	Cufflinks	exon	45226897	45227300	.	+	.	gene_id "XLOC_054996"; transcript_id "5_00151121"; exon_number "1"; gene_name "uc002zdu.1"; oId "SC4.20461.1"; nearest_ref "uc002zdu.1"; class_code "i";
chr21	Cufflinks	exon	45241439	45241852	.	+	.	gene_id "XLOC_054997"; transcript_id "5_00151122"; exon_number "1"; oId "SC4.20462.1"; class_code "u";
chr21	hg19_knownGene	exon	45285116	45285226	.	+	.	gene_id "XLOC_054998"; transcript_id "5_00150346"; exon_number "1"; gene_name "uc002zdv.2"; oId "uc002zdv.2"; nearest_ref "uc002zdv.2"; class_code "="; tss_id "TSS50231"; p_id "P50216";
chr21	hg19_knownGene	exon	45323838	45323900	.	+	.	gene_id "XLOC_054998"; transcript_id "5_00150346"; exon_number "2"; gene_name "uc002zdv.2"; oId "uc002zdv.2"; nearest_ref "uc002zdv.2"; class_code "="; tss_id "TSS50231"; p_id "P50216";
chr21	hg19_knownGene	exon	45379515	45379740	.	+	.	gene_id "XLOC_054998"; transcript_id "5_00150346"; exon_number "3"; gene_name "uc002zdv.2"; oId "uc002zdv.2"; nearest_ref "uc002zdv.2"; class_code "="; tss_id "TSS50231"; p_id "P50216";
chr21	hg19_knownGene	exon	45387827	45387996	.	+	.	gene_id "XLOC_054998"; transcript_id "5_00150346"; exon_number "4"; gene_name "uc002zdv.2"; oId "uc002zdv.2"; nearest_ref "uc002zdv.2"; class_code "="; tss_id "TSS50231"; p_id "P50216";
chr21	hg19_knownGene	exon	45388999	45389160	.	+	.	gene_id "XLOC_054998"; transcript_id "5_00150346"; exon_number "5"; gene_name "uc002zdv.2"; oId "uc002zdv.2"; nearest_ref "uc002zdv.2"; class_code "="; tss_id "TSS50231"; p_id "P50216";
chr21	hg19_knownGene	exon	45390534	45390687	.	+	.	gene_id "XLOC_054998"; transcript_id "5_00150346"; exon_number "6"; gene_name "uc002zdv.2"; oId "uc002zdv.2"; nearest_ref "uc002zdv.2"; class_code "="; tss_id "TSS50231"; p_id "P50216";
chr21	hg19_knownGene	exon	45391269	45391371	.	+	.	gene_id "XLOC_054998"; transcript_id "5_00150346"; exon_number "7"; gene_name "uc002zdv.2"; oId "uc002zdv.2"; nearest_ref "uc002zdv.2"; class_code "="; tss_id "TSS50231"; p_id "P50216";
chr21	hg19_knownGene	exon	45397927	45398002	.	+	.	gene_id "XLOC_054998"; transcript_id "5_00150346"; exon_number "8"; gene_name "uc002zdv.2"; oId "uc002zdv.2"; nearest_ref "uc002zdv.2"; class_code "="; tss_id "TSS50231"; p_id "P50216";
chr21	hg19_knownGene	exon	45400870	45401068	.	+	.	gene_id "XLOC_054998"; transcript_id "5_00150346"; exon_number "9"; gene_name "uc002zdv.2"; oId "uc002zdv.2"; nearest_ref "uc002zdv.2"; class_code "="; tss_id "TSS50231"; p_id "P50216";
chr21	hg19_knownGene	exon	45402185	45407474	.	+	.	gene_id "XLOC_054998"; transcript_id "5_00150346"; exon_number "10"; gene_name "uc002zdv.2"; oId "uc002zdv.2"; nearest_ref "uc002zdv.2"; class_code "="; tss_id "TSS50231"; p_id "P50216";
chr21	Cufflinks	exon	45286931	45287227	.	+	.	gene_id "XLOC_054998"; transcript_id "5_00151123"; exon_number "1"; gene_name "uc002zdy.2"; oId "SC4.20473.2"; nearest_ref "uc002zdy.2"; class_code "j"; tss_id "TSS50232";
chr21	Cufflinks	exon	45302385	45302496	.	+	.	gene_id "XLOC_054998"; transcript_id "5_00151123"; exon_number "2"; gene_name "uc002zdy.2"; oId "SC4.20473.2"; nearest_ref "uc002zdy.2"; class_code "j"; tss_id "TSS50232";
chr21	Cufflinks	exon	45323838	45323900	.	+	.	gene_id "XLOC_054998"; transcript_id "5_00151123"; exon_number "3"; gene_name "uc002zdy.2"; oId "SC4.20473.2"; nearest_ref "uc002zdy.2"; class_code "j"; tss_id "TSS50232";
chr21	Cufflinks	exon	45379515	45379740	.	+	.	gene_id "XLOC_054998"; transcript_id "5_00151123"; exon_number "4"; gene_name "uc002zdy.2"; oId "SC4.20473.2"; nearest_ref "uc002zdy.2"; class_code "j"; tss_id "TSS50232";
chr21	Cufflinks	exon	45387827	45387996	.	+	.	gene_id "XLOC_054998"; transcript_id "5_00151123"; exon_number "5"; gene_name "uc002zdy.2"; oId "SC4.20473.2"; nearest_ref "uc002zdy.2"; class_code "j"; tss_id "TSS50232";
chr21	Cufflinks	exon	45388999	45389160	.	+	.	gene_id "XLOC_054998"; transcript_id "5_00151123"; exon_number "6"; gene_name "uc002zdy.2"; oId "SC4.20473.2"; nearest_ref "uc002zdy.2"; class_code "j"; tss_id "TSS50232";
chr21	Cufflinks	exon	45390534	45390687	.	+	.	gene_id "XLOC_054998"; transcript_id "5_00151123"; exon_number "7"; gene_name "uc002zdy.2"; oId "SC4.20473.2"; nearest_ref "uc002zdy.2"; class_code "j"; tss_id "TSS50232";
chr21	Cufflinks	exon	45391269	45391371	.	+	.	gene_id "XLOC_054998"; transcript_id "5_00151123"; exon_number "8"; gene_name "uc002zdy.2"; oId "SC4.20473.2"; nearest_ref "uc002zdy.2"; class_code "j"; tss_id "TSS50232";
chr21	Cufflinks	exon	45397927	45398002	.	+	.	gene_id "XLOC_054998"; transcript_id "5_00151123"; exon_number "9"; gene_name "uc002zdy.2"; oId "SC4.20473.2"; nearest_ref "uc002zdy.2"; class_code "j"; tss_id "TSS50232";
chr21	Cufflinks	exon	45400870	45401068	.	+	.	gene_id "XLOC_054998"; transcript_id "5_00151123"; exon_number "10"; gene_name "uc002zdy.2"; oId "SC4.20473.2"; nearest_ref "uc002zdy.2"; class_code "j"; tss_id "TSS50232";
chr21	Cufflinks	exon	45402185	45407474	.	+	.	gene_id "XLOC_054998"; transcript_id "5_00151123"; exon_number "11"; gene_name "uc002zdy.2"; oId "SC4.20473.2"; nearest_ref "uc002zdy.2"; class_code "j"; tss_id "TSS50232";
chr21	hg19_knownGene	exon	45345279	45345332	.	+	.	gene_id "XLOC_054998"; transcript_id "5_00150347"; exon_number "1"; gene_name "uc002zdw.2"; oId "uc002zdw.2"; nearest_ref "uc002zdw.2"; class_code "="; tss_id "TSS50233"; p_id "P50216";
chr21	hg19_knownGene	exon	45379515	45379740	.	+	.	gene_id "XLOC_054998"; transcript_id "5_00150347"; exon_number "2"; gene_name "uc002zdw.2"; oId "uc002zdw.2"; nearest_ref "uc002zdw.2"; class_code "="; tss_id "TSS50233"; p_id "P50216";
chr21	hg19_knownGene	exon	45387827	45387996	.	+	.	gene_id "XLOC_054998"; transcript_id "5_00150347"; exon_number "3"; gene_name "uc002zdw.2"; oId "uc002zdw.2"; nearest_ref "uc002zdw.2"; class_code "="; tss_id "TSS50233"; p_id "P50216";
chr21	hg19_knownGene	exon	45388999	45389160	.	+	.	gene_id "XLOC_054998"; transcript_id "5_00150347"; exon_number "4"; gene_name "uc002zdw.2"; oId "uc002zdw.2"; nearest_ref "uc002zdw.2"; class_code "="; tss_id "TSS50233"; p_id "P50216";
chr21	hg19_knownGene	exon	45390534	45390687	.	+	.	gene_id "XLOC_054998"; transcript_id "5_00150347"; exon_number "5"; gene_name "uc002zdw.2"; oId "uc002zdw.2"; nearest_ref "uc002zdw.2"; class_code "="; tss_id "TSS50233"; p_id "P50216";
chr21	hg19_knownGene	exon	45391269	45391371	.	+	.	gene_id "XLOC_054998"; transcript_id "5_00150347"; exon_number "6"; gene_name "uc002zdw.2"; oId "uc002zdw.2"; nearest_ref "uc002zdw.2"; class_code "="; tss_id "TSS50233"; p_id "P50216";
chr21	hg19_knownGene	exon	45397927	45398002	.	+	.	gene_id "XLOC_054998"; transcript_id "5_00150347"; exon_number "7"; gene_name "uc002zdw.2"; oId "uc002zdw.2"; nearest_ref "uc002zdw.2"; class_code "="; tss_id "TSS50233"; p_id "P50216";
chr21	hg19_knownGene	exon	45400870	45401068	.	+	.	gene_id "XLOC_054998"; transcript_id "5_00150347"; exon_number "8"; gene_name "uc002zdw.2"; oId "uc002zdw.2"; nearest_ref "uc002zdw.2"; class_code "="; tss_id "TSS50233"; p_id "P50216";
chr21	hg19_knownGene	exon	45402185	45407474	.	+	.	gene_id "XLOC_054998"; transcript_id "5_00150347"; exon_number "9"; gene_name "uc002zdw.2"; oId "uc002zdw.2"; nearest_ref "uc002zdw.2"; class_code "="; tss_id "TSS50233"; p_id "P50216";
chr21	Cufflinks	exon	45360167	45360212	.	+	.	gene_id "XLOC_054998"; transcript_id "5_00151125"; exon_number "1"; gene_name "uc002zdy.2"; oId "SC4.20473.4"; nearest_ref "uc002zdy.2"; class_code "j"; tss_id "TSS50234";
chr21	Cufflinks	exon	45379515	45379740	.	+	.	gene_id "XLOC_054998"; transcript_id "5_00151125"; exon_number "2"; gene_name "uc002zdy.2"; oId "SC4.20473.4"; nearest_ref "uc002zdy.2"; class_code "j"; tss_id "TSS50234";
chr21	Cufflinks	exon	45380513	45380660	.	+	.	gene_id "XLOC_054998"; transcript_id "5_00151125"; exon_number "3"; gene_name "uc002zdy.2"; oId "SC4.20473.4"; nearest_ref "uc002zdy.2"; class_code "j"; tss_id "TSS50234";
chr21	Cufflinks	exon	45387827	45387996	.	+	.	gene_id "XLOC_054998"; transcript_id "5_00151125"; exon_number "4"; gene_name "uc002zdy.2"; oId "SC4.20473.4"; nearest_ref "uc002zdy.2"; class_code "j"; tss_id "TSS50234";
chr21	Cufflinks	exon	45388999	45389160	.	+	.	gene_id "XLOC_054998"; transcript_id "5_00151125"; exon_number "5"; gene_name "uc002zdy.2"; oId "SC4.20473.4"; nearest_ref "uc002zdy.2"; class_code "j"; tss_id "TSS50234";
chr21	Cufflinks	exon	45390534	45390687	.	+	.	gene_id "XLOC_054998"; transcript_id "5_00151125"; exon_number "6"; gene_name "uc002zdy.2"; oId "SC4.20473.4"; nearest_ref "uc002zdy.2"; class_code "j"; tss_id "TSS50234";
chr21	Cufflinks	exon	45391269	45391371	.	+	.	gene_id "XLOC_054998"; transcript_id "5_00151125"; exon_number "7"; gene_name "uc002zdy.2"; oId "SC4.20473.4"; nearest_ref "uc002zdy.2"; class_code "j"; tss_id "TSS50234";
chr21	Cufflinks	exon	45397927	45398002	.	+	.	gene_id "XLOC_054998"; transcript_id "5_00151125"; exon_number "8"; gene_name "uc002zdy.2"; oId "SC4.20473.4"; nearest_ref "uc002zdy.2"; class_code "j"; tss_id "TSS50234";
chr21	Cufflinks	exon	45400870	45401068	.	+	.	gene_id "XLOC_054998"; transcript_id "5_00151125"; exon_number "9"; gene_name "uc002zdy.2"; oId "SC4.20473.4"; nearest_ref "uc002zdy.2"; class_code "j"; tss_id "TSS50234";
chr21	Cufflinks	exon	45402185	45407474	.	+	.	gene_id "XLOC_054998"; transcript_id "5_00151125"; exon_number "10"; gene_name "uc002zdy.2"; oId "SC4.20473.4"; nearest_ref "uc002zdy.2"; class_code "j"; tss_id "TSS50234";
chr21	hg19_knownGene	exon	45366811	45366939	.	+	.	gene_id "XLOC_054998"; transcript_id "5_00150348"; exon_number "1"; gene_name "uc002zdx.2"; oId "uc002zdx.2"; nearest_ref "uc002zdx.2"; class_code "="; tss_id "TSS50235"; p_id "P50215";
chr21	hg19_knownGene	exon	45368155	45368210	.	+	.	gene_id "XLOC_054998"; transcript_id "5_00150348"; exon_number "2"; gene_name "uc002zdx.2"; oId "uc002zdx.2"; nearest_ref "uc002zdx.2"; class_code "="; tss_id "TSS50235"; p_id "P50215";
chr21	hg19_knownGene	exon	45374431	45375123	.	+	.	gene_id "XLOC_054998"; transcript_id "5_00150348"; exon_number "3"; gene_name "uc002zdx.2"; oId "uc002zdx.2"; nearest_ref "uc002zdx.2"; class_code "="; tss_id "TSS50235"; p_id "P50215";
chr21	hg19_knownGene	exon	45379515	45379740	.	+	.	gene_id "XLOC_054998"; transcript_id "5_00150348"; exon_number "4"; gene_name "uc002zdx.2"; oId "uc002zdx.2"; nearest_ref "uc002zdx.2"; class_code "="; tss_id "TSS50235"; p_id "P50215";
chr21	hg19_knownGene	exon	45387827	45387996	.	+	.	gene_id "XLOC_054998"; transcript_id "5_00150348"; exon_number "5"; gene_name "uc002zdx.2"; oId "uc002zdx.2"; nearest_ref "uc002zdx.2"; class_code "="; tss_id "TSS50235"; p_id "P50215";
chr21	hg19_knownGene	exon	45388999	45389160	.	+	.	gene_id "XLOC_054998"; transcript_id "5_00150348"; exon_number "6"; gene_name "uc002zdx.2"; oId "uc002zdx.2"; nearest_ref "uc002zdx.2"; class_code "="; tss_id "TSS50235"; p_id "P50215";
chr21	hg19_knownGene	exon	45390534	45390687	.	+	.	gene_id "XLOC_054998"; transcript_id "5_00150348"; exon_number "7"; gene_name "uc002zdx.2"; oId "uc002zdx.2"; nearest_ref "uc002zdx.2"; class_code "="; tss_id "TSS50235"; p_id "P50215";
chr21	hg19_knownGene	exon	45391269	45391371	.	+	.	gene_id "XLOC_054998"; transcript_id "5_00150348"; exon_number "8"; gene_name "uc002zdx.2"; oId "uc002zdx.2"; nearest_ref "uc002zdx.2"; class_code "="; tss_id "TSS50235"; p_id "P50215";
chr21	hg19_knownGene	exon	45397927	45398002	.	+	.	gene_id "XLOC_054998"; transcript_id "5_00150348"; exon_number "9"; gene_name "uc002zdx.2"; oId "uc002zdx.2"; nearest_ref "uc002zdx.2"; class_code "="; tss_id "TSS50235"; p_id "P50215";
chr21	hg19_knownGene	exon	45400870	45401068	.	+	.	gene_id "XLOC_054998"; transcript_id "5_00150348"; exon_number "10"; gene_name "uc002zdx.2"; oId "uc002zdx.2"; nearest_ref "uc002zdx.2"; class_code "="; tss_id "TSS50235"; p_id "P50215";
chr21	hg19_knownGene	exon	45402185	45407474	.	+	.	gene_id "XLOC_054998"; transcript_id "5_00150348"; exon_number "11"; gene_name "uc002zdx.2"; oId "uc002zdx.2"; nearest_ref "uc002zdx.2"; class_code "="; tss_id "TSS50235"; p_id "P50215";
chr21	Cufflinks	exon	45309404	45309601	.	+	.	gene_id "XLOC_054999"; transcript_id "5_00151124"; exon_number "1"; gene_name "uc002zdv.2"; oId "SC4.20474.1"; nearest_ref "uc002zdv.2"; class_code "i";
chr21	hg19_knownGene	exon	45432206	45432441	.	+	.	gene_id "XLOC_055000"; transcript_id "5_00150350"; exon_number "1"; gene_name "uc002zdz.2"; oId "uc002zdz.2"; nearest_ref "uc002zdz.2"; class_code "="; tss_id "TSS50237"; p_id "P50221";
chr21	hg19_knownGene	exon	45451972	45452053	.	+	.	gene_id "XLOC_055000"; transcript_id "5_00150350"; exon_number "2"; gene_name "uc002zdz.2"; oId "uc002zdz.2"; nearest_ref "uc002zdz.2"; class_code "="; tss_id "TSS50237"; p_id "P50221";
chr21	hg19_knownGene	exon	45457673	45457808	.	+	.	gene_id "XLOC_055000"; transcript_id "5_00150350"; exon_number "3"; gene_name "uc002zdz.2"; oId "uc002zdz.2"; nearest_ref "uc002zdz.2"; class_code "="; tss_id "TSS50237"; p_id "P50221";
chr21	hg19_knownGene	exon	45472161	45472357	.	+	.	gene_id "XLOC_055000"; transcript_id "5_00150350"; exon_number "4"; gene_name "uc002zdz.2"; oId "uc002zdz.2"; nearest_ref "uc002zdz.2"; class_code "="; tss_id "TSS50237"; p_id "P50221";
chr21	hg19_knownGene	exon	45475579	45475774	.	+	.	gene_id "XLOC_055000"; transcript_id "5_00150350"; exon_number "5"; gene_name "uc002zdz.2"; oId "uc002zdz.2"; nearest_ref "uc002zdz.2"; class_code "="; tss_id "TSS50237"; p_id "P50221";
chr21	hg19_knownGene	exon	45478984	45479095	.	+	.	gene_id "XLOC_055000"; transcript_id "5_00150350"; exon_number "6"; gene_name "uc002zdz.2"; oId "uc002zdz.2"; nearest_ref "uc002zdz.2"; class_code "="; tss_id "TSS50237"; p_id "P50221";
chr21	hg19_knownGene	exon	45479346	45480108	.	+	.	gene_id "XLOC_055000"; transcript_id "5_00150350"; exon_number "7"; gene_name "uc002zdz.2"; oId "uc002zdz.2"; nearest_ref "uc002zdz.2"; class_code "="; tss_id "TSS50237"; p_id "P50221";
chr21	Cufflinks	exon	45432206	45432441	.	+	.	gene_id "XLOC_055000"; transcript_id "5_00150351"; exon_number "1"; gene_name "uc011afb.1"; oId "SC3.13232.4"; nearest_ref "uc011afb.1"; class_code "j"; tss_id "TSS50237";
chr21	Cufflinks	exon	45451972	45452053	.	+	.	gene_id "XLOC_055000"; transcript_id "5_00150351"; exon_number "2"; gene_name "uc011afb.1"; oId "SC3.13232.4"; nearest_ref "uc011afb.1"; class_code "j"; tss_id "TSS50237";
chr21	Cufflinks	exon	45457673	45457808	.	+	.	gene_id "XLOC_055000"; transcript_id "5_00150351"; exon_number "3"; gene_name "uc011afb.1"; oId "SC3.13232.4"; nearest_ref "uc011afb.1"; class_code "j"; tss_id "TSS50237";
chr21	Cufflinks	exon	45472161	45472357	.	+	.	gene_id "XLOC_055000"; transcript_id "5_00150351"; exon_number "4"; gene_name "uc011afb.1"; oId "SC3.13232.4"; nearest_ref "uc011afb.1"; class_code "j"; tss_id "TSS50237";
chr21	Cufflinks	exon	45475579	45475774	.	+	.	gene_id "XLOC_055000"; transcript_id "5_00150351"; exon_number "5"; gene_name "uc011afb.1"; oId "SC3.13232.4"; nearest_ref "uc011afb.1"; class_code "j"; tss_id "TSS50237";
chr21	Cufflinks	exon	45478984	45479095	.	+	.	gene_id "XLOC_055000"; transcript_id "5_00150351"; exon_number "6"; gene_name "uc011afb.1"; oId "SC3.13232.4"; nearest_ref "uc011afb.1"; class_code "j"; tss_id "TSS50237";
chr21	Cufflinks	exon	45483419	45483666	.	+	.	gene_id "XLOC_055000"; transcript_id "5_00150351"; exon_number "7"; gene_name "uc011afb.1"; oId "SC3.13232.4"; nearest_ref "uc011afb.1"; class_code "j"; tss_id "TSS50237";
chr21	Cufflinks	exon	45494205	45494351	.	+	.	gene_id "XLOC_055000"; transcript_id "5_00150351"; exon_number "8"; gene_name "uc011afb.1"; oId "SC3.13232.4"; nearest_ref "uc011afb.1"; class_code "j"; tss_id "TSS50237";
chr21	Cufflinks	exon	45494920	45495034	.	+	.	gene_id "XLOC_055000"; transcript_id "5_00150351"; exon_number "9"; gene_name "uc011afb.1"; oId "SC3.13232.4"; nearest_ref "uc011afb.1"; class_code "j"; tss_id "TSS50237";
chr21	Cufflinks	exon	45496433	45496509	.	+	.	gene_id "XLOC_055000"; transcript_id "5_00150351"; exon_number "10"; gene_name "uc011afb.1"; oId "SC3.13232.4"; nearest_ref "uc011afb.1"; class_code "j"; tss_id "TSS50237";
chr21	Cufflinks	exon	45497574	45497665	.	+	.	gene_id "XLOC_055000"; transcript_id "5_00150351"; exon_number "11"; gene_name "uc011afb.1"; oId "SC3.13232.4"; nearest_ref "uc011afb.1"; class_code "j"; tss_id "TSS50237";
chr21	Cufflinks	exon	45499445	45499585	.	+	.	gene_id "XLOC_055000"; transcript_id "5_00150351"; exon_number "12"; gene_name "uc011afb.1"; oId "SC3.13232.4"; nearest_ref "uc011afb.1"; class_code "j"; tss_id "TSS50237";
chr21	Cufflinks	exon	45499896	45500008	.	+	.	gene_id "XLOC_055000"; transcript_id "5_00150351"; exon_number "13"; gene_name "uc011afb.1"; oId "SC3.13232.4"; nearest_ref "uc011afb.1"; class_code "j"; tss_id "TSS50237";
chr21	Cufflinks	exon	45502669	45503183	.	+	.	gene_id "XLOC_055000"; transcript_id "5_00150351"; exon_number "14"; gene_name "uc011afb.1"; oId "SC3.13232.4"; nearest_ref "uc011afb.1"; class_code "j"; tss_id "TSS50237";
chr21	Cufflinks	exon	45504003	45504144	.	+	.	gene_id "XLOC_055000"; transcript_id "5_00150351"; exon_number "15"; gene_name "uc011afb.1"; oId "SC3.13232.4"; nearest_ref "uc011afb.1"; class_code "j"; tss_id "TSS50237";
chr21	Cufflinks	exon	45506683	45506841	.	+	.	gene_id "XLOC_055000"; transcript_id "5_00150351"; exon_number "16"; gene_name "uc011afb.1"; oId "SC3.13232.4"; nearest_ref "uc011afb.1"; class_code "j"; tss_id "TSS50237";
chr21	Cufflinks	exon	45507703	45507809	.	+	.	gene_id "XLOC_055000"; transcript_id "5_00150351"; exon_number "17"; gene_name "uc011afb.1"; oId "SC3.13232.4"; nearest_ref "uc011afb.1"; class_code "j"; tss_id "TSS50237";
chr21	Cufflinks	exon	45509714	45509814	.	+	.	gene_id "XLOC_055000"; transcript_id "5_00150351"; exon_number "18"; gene_name "uc011afb.1"; oId "SC3.13232.4"; nearest_ref "uc011afb.1"; class_code "j"; tss_id "TSS50237";
chr21	Cufflinks	exon	45511804	45511930	.	+	.	gene_id "XLOC_055000"; transcript_id "5_00150351"; exon_number "19"; gene_name "uc011afb.1"; oId "SC3.13232.4"; nearest_ref "uc011afb.1"; class_code "j"; tss_id "TSS50237";
chr21	Cufflinks	exon	45513944	45514114	.	+	.	gene_id "XLOC_055000"; transcript_id "5_00150351"; exon_number "20"; gene_name "uc011afb.1"; oId "SC3.13232.4"; nearest_ref "uc011afb.1"; class_code "j"; tss_id "TSS50237";
chr21	Cufflinks	exon	45518238	45518370	.	+	.	gene_id "XLOC_055000"; transcript_id "5_00150351"; exon_number "21"; gene_name "uc011afb.1"; oId "SC3.13232.4"; nearest_ref "uc011afb.1"; class_code "j"; tss_id "TSS50237";
chr21	Cufflinks	exon	45432206	45432441	.	+	.	gene_id "XLOC_055000"; transcript_id "5_00151126"; exon_number "1"; gene_name "uc011afb.1"; oId "SC4.20475.2"; nearest_ref "uc011afb.1"; class_code "j"; tss_id "TSS50237";
chr21	Cufflinks	exon	45451972	45452053	.	+	.	gene_id "XLOC_055000"; transcript_id "5_00151126"; exon_number "2"; gene_name "uc011afb.1"; oId "SC4.20475.2"; nearest_ref "uc011afb.1"; class_code "j"; tss_id "TSS50237";
chr21	Cufflinks	exon	45457673	45457808	.	+	.	gene_id "XLOC_055000"; transcript_id "5_00151126"; exon_number "3"; gene_name "uc011afb.1"; oId "SC4.20475.2"; nearest_ref "uc011afb.1"; class_code "j"; tss_id "TSS50237";
chr21	Cufflinks	exon	45475579	45475774	.	+	.	gene_id "XLOC_055000"; transcript_id "5_00151126"; exon_number "4"; gene_name "uc011afb.1"; oId "SC4.20475.2"; nearest_ref "uc011afb.1"; class_code "j"; tss_id "TSS50237";
chr21	Cufflinks	exon	45478984	45479095	.	+	.	gene_id "XLOC_055000"; transcript_id "5_00151126"; exon_number "5"; gene_name "uc011afb.1"; oId "SC4.20475.2"; nearest_ref "uc011afb.1"; class_code "j"; tss_id "TSS50237";
chr21	Cufflinks	exon	45483419	45483666	.	+	.	gene_id "XLOC_055000"; transcript_id "5_00151126"; exon_number "6"; gene_name "uc011afb.1"; oId "SC4.20475.2"; nearest_ref "uc011afb.1"; class_code "j"; tss_id "TSS50237";
chr21	Cufflinks	exon	45494205	45494351	.	+	.	gene_id "XLOC_055000"; transcript_id "5_00151126"; exon_number "7"; gene_name "uc011afb.1"; oId "SC4.20475.2"; nearest_ref "uc011afb.1"; class_code "j"; tss_id "TSS50237";
chr21	Cufflinks	exon	45494920	45495034	.	+	.	gene_id "XLOC_055000"; transcript_id "5_00151126"; exon_number "8"; gene_name "uc011afb.1"; oId "SC4.20475.2"; nearest_ref "uc011afb.1"; class_code "j"; tss_id "TSS50237";
chr21	Cufflinks	exon	45496433	45496509	.	+	.	gene_id "XLOC_055000"; transcript_id "5_00151126"; exon_number "9"; gene_name "uc011afb.1"; oId "SC4.20475.2"; nearest_ref "uc011afb.1"; class_code "j"; tss_id "TSS50237";
chr21	Cufflinks	exon	45497574	45497665	.	+	.	gene_id "XLOC_055000"; transcript_id "5_00151126"; exon_number "10"; gene_name "uc011afb.1"; oId "SC4.20475.2"; nearest_ref "uc011afb.1"; class_code "j"; tss_id "TSS50237";
chr21	Cufflinks	exon	45499445	45499585	.	+	.	gene_id "XLOC_055000"; transcript_id "5_00151126"; exon_number "11"; gene_name "uc011afb.1"; oId "SC4.20475.2"; nearest_ref "uc011afb.1"; class_code "j"; tss_id "TSS50237";
chr21	Cufflinks	exon	45499896	45500008	.	+	.	gene_id "XLOC_055000"; transcript_id "5_00151126"; exon_number "12"; gene_name "uc011afb.1"; oId "SC4.20475.2"; nearest_ref "uc011afb.1"; class_code "j"; tss_id "TSS50237";
chr21	Cufflinks	exon	45502669	45503183	.	+	.	gene_id "XLOC_055000"; transcript_id "5_00151126"; exon_number "13"; gene_name "uc011afb.1"; oId "SC4.20475.2"; nearest_ref "uc011afb.1"; class_code "j"; tss_id "TSS50237";
chr21	Cufflinks	exon	45504003	45504144	.	+	.	gene_id "XLOC_055000"; transcript_id "5_00151126"; exon_number "14"; gene_name "uc011afb.1"; oId "SC4.20475.2"; nearest_ref "uc011afb.1"; class_code "j"; tss_id "TSS50237";
chr21	Cufflinks	exon	45506683	45506841	.	+	.	gene_id "XLOC_055000"; transcript_id "5_00151126"; exon_number "15"; gene_name "uc011afb.1"; oId "SC4.20475.2"; nearest_ref "uc011afb.1"; class_code "j"; tss_id "TSS50237";
chr21	Cufflinks	exon	45507580	45507809	.	+	.	gene_id "XLOC_055000"; transcript_id "5_00151126"; exon_number "16"; gene_name "uc011afb.1"; oId "SC4.20475.2"; nearest_ref "uc011afb.1"; class_code "j"; tss_id "TSS50237";
chr21	Cufflinks	exon	45509714	45509814	.	+	.	gene_id "XLOC_055000"; transcript_id "5_00151126"; exon_number "17"; gene_name "uc011afb.1"; oId "SC4.20475.2"; nearest_ref "uc011afb.1"; class_code "j"; tss_id "TSS50237";
chr21	Cufflinks	exon	45511804	45511930	.	+	.	gene_id "XLOC_055000"; transcript_id "5_00151126"; exon_number "18"; gene_name "uc011afb.1"; oId "SC4.20475.2"; nearest_ref "uc011afb.1"; class_code "j"; tss_id "TSS50237";
chr21	Cufflinks	exon	45513944	45514114	.	+	.	gene_id "XLOC_055000"; transcript_id "5_00151126"; exon_number "19"; gene_name "uc011afb.1"; oId "SC4.20475.2"; nearest_ref "uc011afb.1"; class_code "j"; tss_id "TSS50237";
chr21	Cufflinks	exon	45518238	45518415	.	+	.	gene_id "XLOC_055000"; transcript_id "5_00151126"; exon_number "20"; gene_name "uc011afb.1"; oId "SC4.20475.2"; nearest_ref "uc011afb.1"; class_code "j"; tss_id "TSS50237";
chr21	Cufflinks	exon	45522659	45522853	.	+	.	gene_id "XLOC_055000"; transcript_id "5_00151126"; exon_number "21"; gene_name "uc011afb.1"; oId "SC4.20475.2"; nearest_ref "uc011afb.1"; class_code "j"; tss_id "TSS50237";
chr21	Cufflinks	exon	45523174	45523334	.	+	.	gene_id "XLOC_055000"; transcript_id "5_00151126"; exon_number "22"; gene_name "uc011afb.1"; oId "SC4.20475.2"; nearest_ref "uc011afb.1"; class_code "j"; tss_id "TSS50237";
chr21	hg19_knownGene	exon	45432206	45432441	.	+	.	gene_id "XLOC_055000"; transcript_id "5_00150353"; exon_number "1"; gene_name "uc010gpo.2"; oId "uc010gpo.2"; nearest_ref "uc010gpo.2"; class_code "="; tss_id "TSS50237"; p_id "P50217";
chr21	hg19_knownGene	exon	45451972	45452053	.	+	.	gene_id "XLOC_055000"; transcript_id "5_00150353"; exon_number "2"; gene_name "uc010gpo.2"; oId "uc010gpo.2"; nearest_ref "uc010gpo.2"; class_code "="; tss_id "TSS50237"; p_id "P50217";
chr21	hg19_knownGene	exon	45457673	45457808	.	+	.	gene_id "XLOC_055000"; transcript_id "5_00150353"; exon_number "3"; gene_name "uc010gpo.2"; oId "uc010gpo.2"; nearest_ref "uc010gpo.2"; class_code "="; tss_id "TSS50237"; p_id "P50217";
chr21	hg19_knownGene	exon	45472161	45472357	.	+	.	gene_id "XLOC_055000"; transcript_id "5_00150353"; exon_number "4"; gene_name "uc010gpo.2"; oId "uc010gpo.2"; nearest_ref "uc010gpo.2"; class_code "="; tss_id "TSS50237"; p_id "P50217";
chr21	hg19_knownGene	exon	45475579	45475774	.	+	.	gene_id "XLOC_055000"; transcript_id "5_00150353"; exon_number "5"; gene_name "uc010gpo.2"; oId "uc010gpo.2"; nearest_ref "uc010gpo.2"; class_code "="; tss_id "TSS50237"; p_id "P50217";
chr21	hg19_knownGene	exon	45478984	45479095	.	+	.	gene_id "XLOC_055000"; transcript_id "5_00150353"; exon_number "6"; gene_name "uc010gpo.2"; oId "uc010gpo.2"; nearest_ref "uc010gpo.2"; class_code "="; tss_id "TSS50237"; p_id "P50217";
chr21	hg19_knownGene	exon	45482934	45483049	.	+	.	gene_id "XLOC_055000"; transcript_id "5_00150353"; exon_number "7"; gene_name "uc010gpo.2"; oId "uc010gpo.2"; nearest_ref "uc010gpo.2"; class_code "="; tss_id "TSS50237"; p_id "P50217";
chr21	hg19_knownGene	exon	45483419	45483666	.	+	.	gene_id "XLOC_055000"; transcript_id "5_00150353"; exon_number "8"; gene_name "uc010gpo.2"; oId "uc010gpo.2"; nearest_ref "uc010gpo.2"; class_code "="; tss_id "TSS50237"; p_id "P50217";
chr21	hg19_knownGene	exon	45494205	45494351	.	+	.	gene_id "XLOC_055000"; transcript_id "5_00150353"; exon_number "9"; gene_name "uc010gpo.2"; oId "uc010gpo.2"; nearest_ref "uc010gpo.2"; class_code "="; tss_id "TSS50237"; p_id "P50217";
chr21	hg19_knownGene	exon	45494920	45495034	.	+	.	gene_id "XLOC_055000"; transcript_id "5_00150353"; exon_number "10"; gene_name "uc010gpo.2"; oId "uc010gpo.2"; nearest_ref "uc010gpo.2"; class_code "="; tss_id "TSS50237"; p_id "P50217";
chr21	hg19_knownGene	exon	45496433	45496509	.	+	.	gene_id "XLOC_055000"; transcript_id "5_00150353"; exon_number "11"; gene_name "uc010gpo.2"; oId "uc010gpo.2"; nearest_ref "uc010gpo.2"; class_code "="; tss_id "TSS50237"; p_id "P50217";
chr21	hg19_knownGene	exon	45497574	45497665	.	+	.	gene_id "XLOC_055000"; transcript_id "5_00150353"; exon_number "12"; gene_name "uc010gpo.2"; oId "uc010gpo.2"; nearest_ref "uc010gpo.2"; class_code "="; tss_id "TSS50237"; p_id "P50217";
chr21	hg19_knownGene	exon	45499445	45499585	.	+	.	gene_id "XLOC_055000"; transcript_id "5_00150353"; exon_number "13"; gene_name "uc010gpo.2"; oId "uc010gpo.2"; nearest_ref "uc010gpo.2"; class_code "="; tss_id "TSS50237"; p_id "P50217";
chr21	hg19_knownGene	exon	45499896	45500008	.	+	.	gene_id "XLOC_055000"; transcript_id "5_00150353"; exon_number "14"; gene_name "uc010gpo.2"; oId "uc010gpo.2"; nearest_ref "uc010gpo.2"; class_code "="; tss_id "TSS50237"; p_id "P50217";
chr21	hg19_knownGene	exon	45502669	45503183	.	+	.	gene_id "XLOC_055000"; transcript_id "5_00150353"; exon_number "15"; gene_name "uc010gpo.2"; oId "uc010gpo.2"; nearest_ref "uc010gpo.2"; class_code "="; tss_id "TSS50237"; p_id "P50217";
chr21	hg19_knownGene	exon	45504003	45504144	.	+	.	gene_id "XLOC_055000"; transcript_id "5_00150353"; exon_number "16"; gene_name "uc010gpo.2"; oId "uc010gpo.2"; nearest_ref "uc010gpo.2"; class_code "="; tss_id "TSS50237"; p_id "P50217";
chr21	hg19_knownGene	exon	45506683	45506841	.	+	.	gene_id "XLOC_055000"; transcript_id "5_00150353"; exon_number "17"; gene_name "uc010gpo.2"; oId "uc010gpo.2"; nearest_ref "uc010gpo.2"; class_code "="; tss_id "TSS50237"; p_id "P50217";
chr21	hg19_knownGene	exon	45507580	45507809	.	+	.	gene_id "XLOC_055000"; transcript_id "5_00150353"; exon_number "18"; gene_name "uc010gpo.2"; oId "uc010gpo.2"; nearest_ref "uc010gpo.2"; class_code "="; tss_id "TSS50237"; p_id "P50217";
chr21	hg19_knownGene	exon	45509714	45509814	.	+	.	gene_id "XLOC_055000"; transcript_id "5_00150353"; exon_number "19"; gene_name "uc010gpo.2"; oId "uc010gpo.2"; nearest_ref "uc010gpo.2"; class_code "="; tss_id "TSS50237"; p_id "P50217";
chr21	hg19_knownGene	exon	45511804	45511930	.	+	.	gene_id "XLOC_055000"; transcript_id "5_00150353"; exon_number "20"; gene_name "uc010gpo.2"; oId "uc010gpo.2"; nearest_ref "uc010gpo.2"; class_code "="; tss_id "TSS50237"; p_id "P50217";
chr21	hg19_knownGene	exon	45513944	45514114	.	+	.	gene_id "XLOC_055000"; transcript_id "5_00150353"; exon_number "21"; gene_name "uc010gpo.2"; oId "uc010gpo.2"; nearest_ref "uc010gpo.2"; class_code "="; tss_id "TSS50237"; p_id "P50217";
chr21	hg19_knownGene	exon	45518238	45518415	.	+	.	gene_id "XLOC_055000"; transcript_id "5_00150353"; exon_number "22"; gene_name "uc010gpo.2"; oId "uc010gpo.2"; nearest_ref "uc010gpo.2"; class_code "="; tss_id "TSS50237"; p_id "P50217";
chr21	hg19_knownGene	exon	45522659	45522853	.	+	.	gene_id "XLOC_055000"; transcript_id "5_00150353"; exon_number "23"; gene_name "uc010gpo.2"; oId "uc010gpo.2"; nearest_ref "uc010gpo.2"; class_code "="; tss_id "TSS50237"; p_id "P50217";
chr21	hg19_knownGene	exon	45523174	45526430	.	+	.	gene_id "XLOC_055000"; transcript_id "5_00150353"; exon_number "24"; gene_name "uc010gpo.2"; oId "uc010gpo.2"; nearest_ref "uc010gpo.2"; class_code "="; tss_id "TSS50237"; p_id "P50217";
chr21	hg19_knownGene	exon	45432206	45432441	.	+	.	gene_id "XLOC_055000"; transcript_id "5_00150352"; exon_number "1"; gene_name "uc002zea.2"; oId "uc002zea.2"; nearest_ref "uc002zea.2"; class_code "="; tss_id "TSS50237"; p_id "P50219";
chr21	hg19_knownGene	exon	45451972	45452053	.	+	.	gene_id "XLOC_055000"; transcript_id "5_00150352"; exon_number "2"; gene_name "uc002zea.2"; oId "uc002zea.2"; nearest_ref "uc002zea.2"; class_code "="; tss_id "TSS50237"; p_id "P50219";
chr21	hg19_knownGene	exon	45457673	45457808	.	+	.	gene_id "XLOC_055000"; transcript_id "5_00150352"; exon_number "3"; gene_name "uc002zea.2"; oId "uc002zea.2"; nearest_ref "uc002zea.2"; class_code "="; tss_id "TSS50237"; p_id "P50219";
chr21	hg19_knownGene	exon	45472161	45472357	.	+	.	gene_id "XLOC_055000"; transcript_id "5_00150352"; exon_number "4"; gene_name "uc002zea.2"; oId "uc002zea.2"; nearest_ref "uc002zea.2"; class_code "="; tss_id "TSS50237"; p_id "P50219";
chr21	hg19_knownGene	exon	45475579	45475774	.	+	.	gene_id "XLOC_055000"; transcript_id "5_00150352"; exon_number "5"; gene_name "uc002zea.2"; oId "uc002zea.2"; nearest_ref "uc002zea.2"; class_code "="; tss_id "TSS50237"; p_id "P50219";
chr21	hg19_knownGene	exon	45478984	45479095	.	+	.	gene_id "XLOC_055000"; transcript_id "5_00150352"; exon_number "6"; gene_name "uc002zea.2"; oId "uc002zea.2"; nearest_ref "uc002zea.2"; class_code "="; tss_id "TSS50237"; p_id "P50219";
chr21	hg19_knownGene	exon	45483419	45483666	.	+	.	gene_id "XLOC_055000"; transcript_id "5_00150352"; exon_number "7"; gene_name "uc002zea.2"; oId "uc002zea.2"; nearest_ref "uc002zea.2"; class_code "="; tss_id "TSS50237"; p_id "P50219";
chr21	hg19_knownGene	exon	45494205	45494351	.	+	.	gene_id "XLOC_055000"; transcript_id "5_00150352"; exon_number "8"; gene_name "uc002zea.2"; oId "uc002zea.2"; nearest_ref "uc002zea.2"; class_code "="; tss_id "TSS50237"; p_id "P50219";
chr21	hg19_knownGene	exon	45494920	45495034	.	+	.	gene_id "XLOC_055000"; transcript_id "5_00150352"; exon_number "9"; gene_name "uc002zea.2"; oId "uc002zea.2"; nearest_ref "uc002zea.2"; class_code "="; tss_id "TSS50237"; p_id "P50219";
chr21	hg19_knownGene	exon	45496433	45496509	.	+	.	gene_id "XLOC_055000"; transcript_id "5_00150352"; exon_number "10"; gene_name "uc002zea.2"; oId "uc002zea.2"; nearest_ref "uc002zea.2"; class_code "="; tss_id "TSS50237"; p_id "P50219";
chr21	hg19_knownGene	exon	45497574	45497665	.	+	.	gene_id "XLOC_055000"; transcript_id "5_00150352"; exon_number "11"; gene_name "uc002zea.2"; oId "uc002zea.2"; nearest_ref "uc002zea.2"; class_code "="; tss_id "TSS50237"; p_id "P50219";
chr21	hg19_knownGene	exon	45499445	45499585	.	+	.	gene_id "XLOC_055000"; transcript_id "5_00150352"; exon_number "12"; gene_name "uc002zea.2"; oId "uc002zea.2"; nearest_ref "uc002zea.2"; class_code "="; tss_id "TSS50237"; p_id "P50219";
chr21	hg19_knownGene	exon	45499896	45500008	.	+	.	gene_id "XLOC_055000"; transcript_id "5_00150352"; exon_number "13"; gene_name "uc002zea.2"; oId "uc002zea.2"; nearest_ref "uc002zea.2"; class_code "="; tss_id "TSS50237"; p_id "P50219";
chr21	hg19_knownGene	exon	45502669	45503183	.	+	.	gene_id "XLOC_055000"; transcript_id "5_00150352"; exon_number "14"; gene_name "uc002zea.2"; oId "uc002zea.2"; nearest_ref "uc002zea.2"; class_code "="; tss_id "TSS50237"; p_id "P50219";
chr21	hg19_knownGene	exon	45504003	45504144	.	+	.	gene_id "XLOC_055000"; transcript_id "5_00150352"; exon_number "15"; gene_name "uc002zea.2"; oId "uc002zea.2"; nearest_ref "uc002zea.2"; class_code "="; tss_id "TSS50237"; p_id "P50219";
chr21	hg19_knownGene	exon	45506683	45506841	.	+	.	gene_id "XLOC_055000"; transcript_id "5_00150352"; exon_number "16"; gene_name "uc002zea.2"; oId "uc002zea.2"; nearest_ref "uc002zea.2"; class_code "="; tss_id "TSS50237"; p_id "P50219";
chr21	hg19_knownGene	exon	45507580	45507809	.	+	.	gene_id "XLOC_055000"; transcript_id "5_00150352"; exon_number "17"; gene_name "uc002zea.2"; oId "uc002zea.2"; nearest_ref "uc002zea.2"; class_code "="; tss_id "TSS50237"; p_id "P50219";
chr21	hg19_knownGene	exon	45509714	45509814	.	+	.	gene_id "XLOC_055000"; transcript_id "5_00150352"; exon_number "18"; gene_name "uc002zea.2"; oId "uc002zea.2"; nearest_ref "uc002zea.2"; class_code "="; tss_id "TSS50237"; p_id "P50219";
chr21	hg19_knownGene	exon	45511804	45511930	.	+	.	gene_id "XLOC_055000"; transcript_id "5_00150352"; exon_number "19"; gene_name "uc002zea.2"; oId "uc002zea.2"; nearest_ref "uc002zea.2"; class_code "="; tss_id "TSS50237"; p_id "P50219";
chr21	hg19_knownGene	exon	45513944	45514114	.	+	.	gene_id "XLOC_055000"; transcript_id "5_00150352"; exon_number "20"; gene_name "uc002zea.2"; oId "uc002zea.2"; nearest_ref "uc002zea.2"; class_code "="; tss_id "TSS50237"; p_id "P50219";
chr21	hg19_knownGene	exon	45518238	45518415	.	+	.	gene_id "XLOC_055000"; transcript_id "5_00150352"; exon_number "21"; gene_name "uc002zea.2"; oId "uc002zea.2"; nearest_ref "uc002zea.2"; class_code "="; tss_id "TSS50237"; p_id "P50219";
chr21	hg19_knownGene	exon	45522659	45522853	.	+	.	gene_id "XLOC_055000"; transcript_id "5_00150352"; exon_number "22"; gene_name "uc002zea.2"; oId "uc002zea.2"; nearest_ref "uc002zea.2"; class_code "="; tss_id "TSS50237"; p_id "P50219";
chr21	hg19_knownGene	exon	45523174	45526430	.	+	.	gene_id "XLOC_055000"; transcript_id "5_00150352"; exon_number "23"; gene_name "uc002zea.2"; oId "uc002zea.2"; nearest_ref "uc002zea.2"; class_code "="; tss_id "TSS50237"; p_id "P50219";
chr21	hg19_knownGene	exon	45502669	45503183	.	+	.	gene_id "XLOC_055000"; transcript_id "5_00150354"; exon_number "1"; gene_name "uc011afa.1"; oId "uc011afa.1"; nearest_ref "uc011afa.1"; class_code "="; tss_id "TSS50238"; p_id "P50218";
chr21	hg19_knownGene	exon	45504003	45504144	.	+	.	gene_id "XLOC_055000"; transcript_id "5_00150354"; exon_number "2"; gene_name "uc011afa.1"; oId "uc011afa.1"; nearest_ref "uc011afa.1"; class_code "="; tss_id "TSS50238"; p_id "P50218";
chr21	hg19_knownGene	exon	45506683	45506841	.	+	.	gene_id "XLOC_055000"; transcript_id "5_00150354"; exon_number "3"; gene_name "uc011afa.1"; oId "uc011afa.1"; nearest_ref "uc011afa.1"; class_code "="; tss_id "TSS50238"; p_id "P50218";
chr21	hg19_knownGene	exon	45507703	45507809	.	+	.	gene_id "XLOC_055000"; transcript_id "5_00150354"; exon_number "4"; gene_name "uc011afa.1"; oId "uc011afa.1"; nearest_ref "uc011afa.1"; class_code "="; tss_id "TSS50238"; p_id "P50218";
chr21	hg19_knownGene	exon	45509714	45509814	.	+	.	gene_id "XLOC_055000"; transcript_id "5_00150354"; exon_number "5"; gene_name "uc011afa.1"; oId "uc011afa.1"; nearest_ref "uc011afa.1"; class_code "="; tss_id "TSS50238"; p_id "P50218";
chr21	hg19_knownGene	exon	45511804	45511930	.	+	.	gene_id "XLOC_055000"; transcript_id "5_00150354"; exon_number "6"; gene_name "uc011afa.1"; oId "uc011afa.1"; nearest_ref "uc011afa.1"; class_code "="; tss_id "TSS50238"; p_id "P50218";
chr21	hg19_knownGene	exon	45513944	45514114	.	+	.	gene_id "XLOC_055000"; transcript_id "5_00150354"; exon_number "7"; gene_name "uc011afa.1"; oId "uc011afa.1"; nearest_ref "uc011afa.1"; class_code "="; tss_id "TSS50238"; p_id "P50218";
chr21	hg19_knownGene	exon	45518238	45518415	.	+	.	gene_id "XLOC_055000"; transcript_id "5_00150354"; exon_number "8"; gene_name "uc011afa.1"; oId "uc011afa.1"; nearest_ref "uc011afa.1"; class_code "="; tss_id "TSS50238"; p_id "P50218";
chr21	hg19_knownGene	exon	45522659	45522853	.	+	.	gene_id "XLOC_055000"; transcript_id "5_00150354"; exon_number "9"; gene_name "uc011afa.1"; oId "uc011afa.1"; nearest_ref "uc011afa.1"; class_code "="; tss_id "TSS50238"; p_id "P50218";
chr21	hg19_knownGene	exon	45523174	45526430	.	+	.	gene_id "XLOC_055000"; transcript_id "5_00150354"; exon_number "10"; gene_name "uc011afa.1"; oId "uc011afa.1"; nearest_ref "uc011afa.1"; class_code "="; tss_id "TSS50238"; p_id "P50218";
chr21	hg19_knownGene	exon	45509366	45509461	.	+	.	gene_id "XLOC_055000"; transcript_id "5_00150355"; exon_number "1"; gene_name "uc011afb.1"; oId "uc011afb.1"; nearest_ref "uc011afb.1"; class_code "="; tss_id "TSS50239"; p_id "P50220";
chr21	hg19_knownGene	exon	45509714	45509814	.	+	.	gene_id "XLOC_055000"; transcript_id "5_00150355"; exon_number "2"; gene_name "uc011afb.1"; oId "uc011afb.1"; nearest_ref "uc011afb.1"; class_code "="; tss_id "TSS50239"; p_id "P50220";
chr21	hg19_knownGene	exon	45511804	45511930	.	+	.	gene_id "XLOC_055000"; transcript_id "5_00150355"; exon_number "3"; gene_name "uc011afb.1"; oId "uc011afb.1"; nearest_ref "uc011afb.1"; class_code "="; tss_id "TSS50239"; p_id "P50220";
chr21	hg19_knownGene	exon	45513944	45514114	.	+	.	gene_id "XLOC_055000"; transcript_id "5_00150355"; exon_number "4"; gene_name "uc011afb.1"; oId "uc011afb.1"; nearest_ref "uc011afb.1"; class_code "="; tss_id "TSS50239"; p_id "P50220";
chr21	hg19_knownGene	exon	45518238	45518940	.	+	.	gene_id "XLOC_055000"; transcript_id "5_00150355"; exon_number "5"; gene_name "uc011afb.1"; oId "uc011afb.1"; nearest_ref "uc011afb.1"; class_code "="; tss_id "TSS50239"; p_id "P50220";
chr21	Cufflinks	exon	45527208	45527315	.	+	.	gene_id "XLOC_055001"; transcript_id "5_00151127"; exon_number "1"; gene_name "uc002zeb.2"; oId "SC4.20496.2"; nearest_ref "uc002zeb.2"; class_code "j"; tss_id "TSS50240";
chr21	Cufflinks	exon	45528865	45528977	.	+	.	gene_id "XLOC_055001"; transcript_id "5_00151127"; exon_number "2"; gene_name "uc002zeb.2"; oId "SC4.20496.2"; nearest_ref "uc002zeb.2"; class_code "j"; tss_id "TSS50240";
chr21	Cufflinks	exon	45533634	45533728	.	+	.	gene_id "XLOC_055001"; transcript_id "5_00151127"; exon_number "3"; gene_name "uc002zeb.2"; oId "SC4.20496.2"; nearest_ref "uc002zeb.2"; class_code "j"; tss_id "TSS50240";
chr21	Cufflinks	exon	45534060	45534159	.	+	.	gene_id "XLOC_055001"; transcript_id "5_00151127"; exon_number "4"; gene_name "uc002zeb.2"; oId "SC4.20496.2"; nearest_ref "uc002zeb.2"; class_code "j"; tss_id "TSS50240";
chr21	Cufflinks	exon	45534506	45534649	.	+	.	gene_id "XLOC_055001"; transcript_id "5_00151127"; exon_number "5"; gene_name "uc002zeb.2"; oId "SC4.20496.2"; nearest_ref "uc002zeb.2"; class_code "j"; tss_id "TSS50240";
chr21	Cufflinks	exon	45535145	45535280	.	+	.	gene_id "XLOC_055001"; transcript_id "5_00151127"; exon_number "6"; gene_name "uc002zeb.2"; oId "SC4.20496.2"; nearest_ref "uc002zeb.2"; class_code "j"; tss_id "TSS50240";
chr21	Cufflinks	exon	45535572	45535801	.	+	.	gene_id "XLOC_055001"; transcript_id "5_00151127"; exon_number "7"; gene_name "uc002zeb.2"; oId "SC4.20496.2"; nearest_ref "uc002zeb.2"; class_code "j"; tss_id "TSS50240";
chr21	Cufflinks	exon	45537701	45537844	.	+	.	gene_id "XLOC_055001"; transcript_id "5_00151127"; exon_number "8"; gene_name "uc002zeb.2"; oId "SC4.20496.2"; nearest_ref "uc002zeb.2"; class_code "j"; tss_id "TSS50240";
chr21	Cufflinks	exon	45538644	45538714	.	+	.	gene_id "XLOC_055001"; transcript_id "5_00151127"; exon_number "9"; gene_name "uc002zeb.2"; oId "SC4.20496.2"; nearest_ref "uc002zeb.2"; class_code "j"; tss_id "TSS50240";
chr21	Cufflinks	exon	45539268	45539404	.	+	.	gene_id "XLOC_055001"; transcript_id "5_00151127"; exon_number "10"; gene_name "uc002zeb.2"; oId "SC4.20496.2"; nearest_ref "uc002zeb.2"; class_code "j"; tss_id "TSS50240";
chr21	Cufflinks	exon	45540229	45540377	.	+	.	gene_id "XLOC_055001"; transcript_id "5_00151127"; exon_number "11"; gene_name "uc002zeb.2"; oId "SC4.20496.2"; nearest_ref "uc002zeb.2"; class_code "j"; tss_id "TSS50240";
chr21	Cufflinks	exon	45540512	45540659	.	+	.	gene_id "XLOC_055001"; transcript_id "5_00151127"; exon_number "12"; gene_name "uc002zeb.2"; oId "SC4.20496.2"; nearest_ref "uc002zeb.2"; class_code "j"; tss_id "TSS50240";
chr21	Cufflinks	exon	45540833	45540983	.	+	.	gene_id "XLOC_055001"; transcript_id "5_00151127"; exon_number "13"; gene_name "uc002zeb.2"; oId "SC4.20496.2"; nearest_ref "uc002zeb.2"; class_code "j"; tss_id "TSS50240";
chr21	Cufflinks	exon	45542058	45542238	.	+	.	gene_id "XLOC_055001"; transcript_id "5_00151127"; exon_number "14"; gene_name "uc002zeb.2"; oId "SC4.20496.2"; nearest_ref "uc002zeb.2"; class_code "j"; tss_id "TSS50240";
chr21	Cufflinks	exon	45544461	45544608	.	+	.	gene_id "XLOC_055001"; transcript_id "5_00151127"; exon_number "15"; gene_name "uc002zeb.2"; oId "SC4.20496.2"; nearest_ref "uc002zeb.2"; class_code "j"; tss_id "TSS50240";
chr21	Cufflinks	exon	45545892	45546000	.	+	.	gene_id "XLOC_055001"; transcript_id "5_00151127"; exon_number "16"; gene_name "uc002zeb.2"; oId "SC4.20496.2"; nearest_ref "uc002zeb.2"; class_code "j"; tss_id "TSS50240";
chr21	Cufflinks	exon	45546781	45546846	.	+	.	gene_id "XLOC_055001"; transcript_id "5_00151127"; exon_number "17"; gene_name "uc002zeb.2"; oId "SC4.20496.2"; nearest_ref "uc002zeb.2"; class_code "j"; tss_id "TSS50240";
chr21	Cufflinks	exon	45547813	45548031	.	+	.	gene_id "XLOC_055001"; transcript_id "5_00151127"; exon_number "18"; gene_name "uc002zeb.2"; oId "SC4.20496.2"; nearest_ref "uc002zeb.2"; class_code "j"; tss_id "TSS50240";
chr21	Cufflinks	exon	45548128	45548278	.	+	.	gene_id "XLOC_055001"; transcript_id "5_00151127"; exon_number "19"; gene_name "uc002zeb.2"; oId "SC4.20496.2"; nearest_ref "uc002zeb.2"; class_code "j"; tss_id "TSS50240";
chr21	Cufflinks	exon	45548433	45548507	.	+	.	gene_id "XLOC_055001"; transcript_id "5_00151127"; exon_number "20"; gene_name "uc002zeb.2"; oId "SC4.20496.2"; nearest_ref "uc002zeb.2"; class_code "j"; tss_id "TSS50240";
chr21	Cufflinks	exon	45550485	45550676	.	+	.	gene_id "XLOC_055001"; transcript_id "5_00151127"; exon_number "21"; gene_name "uc002zeb.2"; oId "SC4.20496.2"; nearest_ref "uc002zeb.2"; class_code "j"; tss_id "TSS50240";
chr21	hg19_knownGene	exon	45527208	45527315	.	+	.	gene_id "XLOC_055001"; transcript_id "5_00150356"; exon_number "1"; gene_name "uc002zeb.2"; oId "uc002zeb.2"; nearest_ref "uc002zeb.2"; class_code "="; tss_id "TSS50240"; p_id "P50222";
chr21	hg19_knownGene	exon	45528865	45528977	.	+	.	gene_id "XLOC_055001"; transcript_id "5_00150356"; exon_number "2"; gene_name "uc002zeb.2"; oId "uc002zeb.2"; nearest_ref "uc002zeb.2"; class_code "="; tss_id "TSS50240"; p_id "P50222";
chr21	hg19_knownGene	exon	45533634	45533728	.	+	.	gene_id "XLOC_055001"; transcript_id "5_00150356"; exon_number "3"; gene_name "uc002zeb.2"; oId "uc002zeb.2"; nearest_ref "uc002zeb.2"; class_code "="; tss_id "TSS50240"; p_id "P50222";
chr21	hg19_knownGene	exon	45534060	45534159	.	+	.	gene_id "XLOC_055001"; transcript_id "5_00150356"; exon_number "4"; gene_name "uc002zeb.2"; oId "uc002zeb.2"; nearest_ref "uc002zeb.2"; class_code "="; tss_id "TSS50240"; p_id "P50222";
chr21	hg19_knownGene	exon	45534506	45534649	.	+	.	gene_id "XLOC_055001"; transcript_id "5_00150356"; exon_number "5"; gene_name "uc002zeb.2"; oId "uc002zeb.2"; nearest_ref "uc002zeb.2"; class_code "="; tss_id "TSS50240"; p_id "P50222";
chr21	hg19_knownGene	exon	45535145	45535280	.	+	.	gene_id "XLOC_055001"; transcript_id "5_00150356"; exon_number "6"; gene_name "uc002zeb.2"; oId "uc002zeb.2"; nearest_ref "uc002zeb.2"; class_code "="; tss_id "TSS50240"; p_id "P50222";
chr21	hg19_knownGene	exon	45535572	45535801	.	+	.	gene_id "XLOC_055001"; transcript_id "5_00150356"; exon_number "7"; gene_name "uc002zeb.2"; oId "uc002zeb.2"; nearest_ref "uc002zeb.2"; class_code "="; tss_id "TSS50240"; p_id "P50222";
chr21	hg19_knownGene	exon	45537701	45537844	.	+	.	gene_id "XLOC_055001"; transcript_id "5_00150356"; exon_number "8"; gene_name "uc002zeb.2"; oId "uc002zeb.2"; nearest_ref "uc002zeb.2"; class_code "="; tss_id "TSS50240"; p_id "P50222";
chr21	hg19_knownGene	exon	45538644	45538714	.	+	.	gene_id "XLOC_055001"; transcript_id "5_00150356"; exon_number "9"; gene_name "uc002zeb.2"; oId "uc002zeb.2"; nearest_ref "uc002zeb.2"; class_code "="; tss_id "TSS50240"; p_id "P50222";
chr21	hg19_knownGene	exon	45539268	45539404	.	+	.	gene_id "XLOC_055001"; transcript_id "5_00150356"; exon_number "10"; gene_name "uc002zeb.2"; oId "uc002zeb.2"; nearest_ref "uc002zeb.2"; class_code "="; tss_id "TSS50240"; p_id "P50222";
chr21	hg19_knownGene	exon	45540229	45540377	.	+	.	gene_id "XLOC_055001"; transcript_id "5_00150356"; exon_number "11"; gene_name "uc002zeb.2"; oId "uc002zeb.2"; nearest_ref "uc002zeb.2"; class_code "="; tss_id "TSS50240"; p_id "P50222";
chr21	hg19_knownGene	exon	45540512	45540659	.	+	.	gene_id "XLOC_055001"; transcript_id "5_00150356"; exon_number "12"; gene_name "uc002zeb.2"; oId "uc002zeb.2"; nearest_ref "uc002zeb.2"; class_code "="; tss_id "TSS50240"; p_id "P50222";
chr21	hg19_knownGene	exon	45540833	45540983	.	+	.	gene_id "XLOC_055001"; transcript_id "5_00150356"; exon_number "13"; gene_name "uc002zeb.2"; oId "uc002zeb.2"; nearest_ref "uc002zeb.2"; class_code "="; tss_id "TSS50240"; p_id "P50222";
chr21	hg19_knownGene	exon	45542058	45542238	.	+	.	gene_id "XLOC_055001"; transcript_id "5_00150356"; exon_number "14"; gene_name "uc002zeb.2"; oId "uc002zeb.2"; nearest_ref "uc002zeb.2"; class_code "="; tss_id "TSS50240"; p_id "P50222";
chr21	hg19_knownGene	exon	45544461	45544608	.	+	.	gene_id "XLOC_055001"; transcript_id "5_00150356"; exon_number "15"; gene_name "uc002zeb.2"; oId "uc002zeb.2"; nearest_ref "uc002zeb.2"; class_code "="; tss_id "TSS50240"; p_id "P50222";
chr21	hg19_knownGene	exon	45545892	45546000	.	+	.	gene_id "XLOC_055001"; transcript_id "5_00150356"; exon_number "16"; gene_name "uc002zeb.2"; oId "uc002zeb.2"; nearest_ref "uc002zeb.2"; class_code "="; tss_id "TSS50240"; p_id "P50222";
chr21	hg19_knownGene	exon	45546781	45546846	.	+	.	gene_id "XLOC_055001"; transcript_id "5_00150356"; exon_number "17"; gene_name "uc002zeb.2"; oId "uc002zeb.2"; nearest_ref "uc002zeb.2"; class_code "="; tss_id "TSS50240"; p_id "P50222";
chr21	hg19_knownGene	exon	45547813	45548031	.	+	.	gene_id "XLOC_055001"; transcript_id "5_00150356"; exon_number "18"; gene_name "uc002zeb.2"; oId "uc002zeb.2"; nearest_ref "uc002zeb.2"; class_code "="; tss_id "TSS50240"; p_id "P50222";
chr21	hg19_knownGene	exon	45548128	45548278	.	+	.	gene_id "XLOC_055001"; transcript_id "5_00150356"; exon_number "19"; gene_name "uc002zeb.2"; oId "uc002zeb.2"; nearest_ref "uc002zeb.2"; class_code "="; tss_id "TSS50240"; p_id "P50222";
chr21	hg19_knownGene	exon	45548433	45548507	.	+	.	gene_id "XLOC_055001"; transcript_id "5_00150356"; exon_number "20"; gene_name "uc002zeb.2"; oId "uc002zeb.2"; nearest_ref "uc002zeb.2"; class_code "="; tss_id "TSS50240"; p_id "P50222";
chr21	hg19_knownGene	exon	45550479	45551062	.	+	.	gene_id "XLOC_055001"; transcript_id "5_00150356"; exon_number "21"; gene_name "uc002zeb.2"; oId "uc002zeb.2"; nearest_ref "uc002zeb.2"; class_code "="; tss_id "TSS50240"; p_id "P50222";
chr21	Cufflinks	exon	45553489	45553720	.	+	.	gene_id "XLOC_055002"; transcript_id "5_00150358"; exon_number "1"; gene_name "uc002zed.3"; oId "uc002zed.3_ext"; nearest_ref "uc002zed.3"; class_code "="; tss_id "TSS50241"; p_id "P50224";
chr21	Cufflinks	exon	45553984	45554036	.	+	.	gene_id "XLOC_055002"; transcript_id "5_00150358"; exon_number "2"; gene_name "uc002zed.3"; oId "uc002zed.3_ext"; nearest_ref "uc002zed.3"; class_code "="; tss_id "TSS50241"; p_id "P50224";
chr21	Cufflinks	exon	45555942	45556055	.	+	.	gene_id "XLOC_055002"; transcript_id "5_00150358"; exon_number "3"; gene_name "uc002zed.3"; oId "uc002zed.3_ext"; nearest_ref "uc002zed.3"; class_code "="; tss_id "TSS50241"; p_id "P50224";
chr21	Cufflinks	exon	45557059	45557178	.	+	.	gene_id "XLOC_055002"; transcript_id "5_00150358"; exon_number "4"; gene_name "uc002zed.3"; oId "uc002zed.3_ext"; nearest_ref "uc002zed.3"; class_code "="; tss_id "TSS50241"; p_id "P50224";
chr21	Cufflinks	exon	45563087	45563243	.	+	.	gene_id "XLOC_055002"; transcript_id "5_00150358"; exon_number "5"; gene_name "uc002zed.3"; oId "uc002zed.3_ext"; nearest_ref "uc002zed.3"; class_code "="; tss_id "TSS50241"; p_id "P50224";
chr21	Cufflinks	exon	45564703	45565604	.	+	.	gene_id "XLOC_055002"; transcript_id "5_00150358"; exon_number "6"; gene_name "uc002zed.3"; oId "uc002zed.3_ext"; nearest_ref "uc002zed.3"; class_code "="; tss_id "TSS50241"; p_id "P50224";
chr21	Cufflinks	exon	45553489	45553720	.	+	.	gene_id "XLOC_055002"; transcript_id "5_00150357"; exon_number "1"; gene_name "uc002zec.3"; oId "uc002zec.3_ext"; nearest_ref "uc002zec.3"; class_code "="; tss_id "TSS50241"; p_id "P50223";
chr21	Cufflinks	exon	45553984	45554036	.	+	.	gene_id "XLOC_055002"; transcript_id "5_00150357"; exon_number "2"; gene_name "uc002zec.3"; oId "uc002zec.3_ext"; nearest_ref "uc002zec.3"; class_code "="; tss_id "TSS50241"; p_id "P50223";
chr21	Cufflinks	exon	45555942	45556055	.	+	.	gene_id "XLOC_055002"; transcript_id "5_00150357"; exon_number "3"; gene_name "uc002zec.3"; oId "uc002zec.3_ext"; nearest_ref "uc002zec.3"; class_code "="; tss_id "TSS50241"; p_id "P50223";
chr21	Cufflinks	exon	45557059	45557178	.	+	.	gene_id "XLOC_055002"; transcript_id "5_00150357"; exon_number "4"; gene_name "uc002zec.3"; oId "uc002zec.3_ext"; nearest_ref "uc002zec.3"; class_code "="; tss_id "TSS50241"; p_id "P50223";
chr21	Cufflinks	exon	45560132	45560224	.	+	.	gene_id "XLOC_055002"; transcript_id "5_00150357"; exon_number "5"; gene_name "uc002zec.3"; oId "uc002zec.3_ext"; nearest_ref "uc002zec.3"; class_code "="; tss_id "TSS50241"; p_id "P50223";
chr21	Cufflinks	exon	45563087	45563243	.	+	.	gene_id "XLOC_055002"; transcript_id "5_00150357"; exon_number "6"; gene_name "uc002zec.3"; oId "uc002zec.3_ext"; nearest_ref "uc002zec.3"; class_code "="; tss_id "TSS50241"; p_id "P50223";
chr21	Cufflinks	exon	45564703	45565604	.	+	.	gene_id "XLOC_055002"; transcript_id "5_00150357"; exon_number "7"; gene_name "uc002zec.3"; oId "uc002zec.3_ext"; nearest_ref "uc002zec.3"; class_code "="; tss_id "TSS50241"; p_id "P50223";
chr21	Cufflinks	exon	45582646	45584160	.	+	.	gene_id "XLOC_055003"; transcript_id "5_00151128"; exon_number "1"; oId "SC4.20498.1"; class_code "u";
chr21	Cufflinks	exon	45587371	45588271	.	+	.	gene_id "XLOC_055004"; transcript_id "5_00151129"; exon_number "1"; oId "SC4.20499.1"; class_code "u";
chr21	Cufflinks	exon	45628508	45629435	.	+	.	gene_id "XLOC_055005"; transcript_id "5_00151130"; exon_number "1"; oId "SC4.20464.1"; class_code "u";
chr21	hg19_knownGene	exon	45705763	45706021	.	+	.	gene_id "XLOC_055006"; transcript_id "5_00150360"; exon_number "1"; gene_name "uc002zei.2"; oId "uc002zei.2"; nearest_ref "uc002zei.2"; class_code "="; tss_id "TSS50242"; p_id "P50226";
chr21	hg19_knownGene	exon	45706440	45706614	.	+	.	gene_id "XLOC_055006"; transcript_id "5_00150360"; exon_number "2"; gene_name "uc002zei.2"; oId "uc002zei.2"; nearest_ref "uc002zei.2"; class_code "="; tss_id "TSS50242"; p_id "P50226";
chr21	hg19_knownGene	exon	45706861	45707016	.	+	.	gene_id "XLOC_055006"; transcript_id "5_00150360"; exon_number "3"; gene_name "uc002zei.2"; oId "uc002zei.2"; nearest_ref "uc002zei.2"; class_code "="; tss_id "TSS50242"; p_id "P50226";
chr21	hg19_knownGene	exon	45707400	45707474	.	+	.	gene_id "XLOC_055006"; transcript_id "5_00150360"; exon_number "4"; gene_name "uc002zei.2"; oId "uc002zei.2"; nearest_ref "uc002zei.2"; class_code "="; tss_id "TSS50242"; p_id "P50226";
chr21	hg19_knownGene	exon	45708228	45708341	.	+	.	gene_id "XLOC_055006"; transcript_id "5_00150360"; exon_number "5"; gene_name "uc002zei.2"; oId "uc002zei.2"; nearest_ref "uc002zei.2"; class_code "="; tss_id "TSS50242"; p_id "P50226";
chr21	hg19_knownGene	exon	45709540	45709685	.	+	.	gene_id "XLOC_055006"; transcript_id "5_00150360"; exon_number "6"; gene_name "uc002zei.2"; oId "uc002zei.2"; nearest_ref "uc002zei.2"; class_code "="; tss_id "TSS50242"; p_id "P50226";
chr21	hg19_knownGene	exon	45709871	45709951	.	+	.	gene_id "XLOC_055006"; transcript_id "5_00150360"; exon_number "7"; gene_name "uc002zei.2"; oId "uc002zei.2"; nearest_ref "uc002zei.2"; class_code "="; tss_id "TSS50242"; p_id "P50226";
chr21	hg19_knownGene	exon	45710978	45711093	.	+	.	gene_id "XLOC_055006"; transcript_id "5_00150360"; exon_number "8"; gene_name "uc002zei.2"; oId "uc002zei.2"; nearest_ref "uc002zei.2"; class_code "="; tss_id "TSS50242"; p_id "P50226";
chr21	hg19_knownGene	exon	45712185	45712284	.	+	.	gene_id "XLOC_055006"; transcript_id "5_00150360"; exon_number "9"; gene_name "uc002zei.2"; oId "uc002zei.2"; nearest_ref "uc002zei.2"; class_code "="; tss_id "TSS50242"; p_id "P50226";
chr21	hg19_knownGene	exon	45712876	45713058	.	+	.	gene_id "XLOC_055006"; transcript_id "5_00150360"; exon_number "10"; gene_name "uc002zei.2"; oId "uc002zei.2"; nearest_ref "uc002zei.2"; class_code "="; tss_id "TSS50242"; p_id "P50226";
chr21	hg19_knownGene	exon	45713672	45713793	.	+	.	gene_id "XLOC_055006"; transcript_id "5_00150360"; exon_number "11"; gene_name "uc002zei.2"; oId "uc002zei.2"; nearest_ref "uc002zei.2"; class_code "="; tss_id "TSS50242"; p_id "P50226";
chr21	hg19_knownGene	exon	45714284	45714386	.	+	.	gene_id "XLOC_055006"; transcript_id "5_00150360"; exon_number "12"; gene_name "uc002zei.2"; oId "uc002zei.2"; nearest_ref "uc002zei.2"; class_code "="; tss_id "TSS50242"; p_id "P50226";
chr21	hg19_knownGene	exon	45716266	45716328	.	+	.	gene_id "XLOC_055006"; transcript_id "5_00150360"; exon_number "13"; gene_name "uc002zei.2"; oId "uc002zei.2"; nearest_ref "uc002zei.2"; class_code "="; tss_id "TSS50242"; p_id "P50226";
chr21	hg19_knownGene	exon	45717539	45718110	.	+	.	gene_id "XLOC_055006"; transcript_id "5_00150360"; exon_number "14"; gene_name "uc002zei.2"; oId "uc002zei.2"; nearest_ref "uc002zei.2"; class_code "="; tss_id "TSS50242"; p_id "P50226";
chr21	Cufflinks	exon	45710148	45711093	.	+	.	gene_id "XLOC_055006"; transcript_id "5_00150363"; exon_number "1"; gene_name "uc010gpr.2"; oId "uc010gpr.2_ext"; nearest_ref "uc010gpr.2"; class_code "="; tss_id "TSS50243"; p_id "P50225";
chr21	Cufflinks	exon	45712185	45712284	.	+	.	gene_id "XLOC_055006"; transcript_id "5_00150363"; exon_number "2"; gene_name "uc010gpr.2"; oId "uc010gpr.2_ext"; nearest_ref "uc010gpr.2"; class_code "="; tss_id "TSS50243"; p_id "P50225";
chr21	Cufflinks	exon	45712876	45713058	.	+	.	gene_id "XLOC_055006"; transcript_id "5_00150363"; exon_number "3"; gene_name "uc010gpr.2"; oId "uc010gpr.2_ext"; nearest_ref "uc010gpr.2"; class_code "="; tss_id "TSS50243"; p_id "P50225";
chr21	Cufflinks	exon	45713672	45713793	.	+	.	gene_id "XLOC_055006"; transcript_id "5_00150363"; exon_number "4"; gene_name "uc010gpr.2"; oId "uc010gpr.2_ext"; nearest_ref "uc010gpr.2"; class_code "="; tss_id "TSS50243"; p_id "P50225";
chr21	Cufflinks	exon	45714284	45714386	.	+	.	gene_id "XLOC_055006"; transcript_id "5_00150363"; exon_number "5"; gene_name "uc010gpr.2"; oId "uc010gpr.2_ext"; nearest_ref "uc010gpr.2"; class_code "="; tss_id "TSS50243"; p_id "P50225";
chr21	Cufflinks	exon	45716266	45716328	.	+	.	gene_id "XLOC_055006"; transcript_id "5_00150363"; exon_number "6"; gene_name "uc010gpr.2"; oId "uc010gpr.2_ext"; nearest_ref "uc010gpr.2"; class_code "="; tss_id "TSS50243"; p_id "P50225";
chr21	Cufflinks	exon	45717539	45718110	.	+	.	gene_id "XLOC_055006"; transcript_id "5_00150363"; exon_number "7"; gene_name "uc010gpr.2"; oId "uc010gpr.2_ext"; nearest_ref "uc010gpr.2"; class_code "="; tss_id "TSS50243"; p_id "P50225";
chr21	hg19_knownGene	exon	45710148	45710330	.	+	.	gene_id "XLOC_055006"; transcript_id "5_00150362"; exon_number "1"; gene_name "uc010gpq.2"; oId "uc010gpq.2"; nearest_ref "uc010gpq.2"; class_code "="; tss_id "TSS50243";
chr21	hg19_knownGene	exon	45710638	45711093	.	+	.	gene_id "XLOC_055006"; transcript_id "5_00150362"; exon_number "2"; gene_name "uc010gpq.2"; oId "uc010gpq.2"; nearest_ref "uc010gpq.2"; class_code "="; tss_id "TSS50243";
chr21	hg19_knownGene	exon	45712185	45712284	.	+	.	gene_id "XLOC_055006"; transcript_id "5_00150362"; exon_number "3"; gene_name "uc010gpq.2"; oId "uc010gpq.2"; nearest_ref "uc010gpq.2"; class_code "="; tss_id "TSS50243";
chr21	hg19_knownGene	exon	45712876	45712908	.	+	.	gene_id "XLOC_055006"; transcript_id "5_00150362"; exon_number "4"; gene_name "uc010gpq.2"; oId "uc010gpq.2"; nearest_ref "uc010gpq.2"; class_code "="; tss_id "TSS50243";
chr21	hg19_knownGene	exon	45712991	45713058	.	+	.	gene_id "XLOC_055006"; transcript_id "5_00150362"; exon_number "5"; gene_name "uc010gpq.2"; oId "uc010gpq.2"; nearest_ref "uc010gpq.2"; class_code "="; tss_id "TSS50243";
chr21	hg19_knownGene	exon	45713672	45713793	.	+	.	gene_id "XLOC_055006"; transcript_id "5_00150362"; exon_number "6"; gene_name "uc010gpq.2"; oId "uc010gpq.2"; nearest_ref "uc010gpq.2"; class_code "="; tss_id "TSS50243";
chr21	hg19_knownGene	exon	45714284	45714386	.	+	.	gene_id "XLOC_055006"; transcript_id "5_00150362"; exon_number "7"; gene_name "uc010gpq.2"; oId "uc010gpq.2"; nearest_ref "uc010gpq.2"; class_code "="; tss_id "TSS50243";
chr21	hg19_knownGene	exon	45716266	45716328	.	+	.	gene_id "XLOC_055006"; transcript_id "5_00150362"; exon_number "8"; gene_name "uc010gpq.2"; oId "uc010gpq.2"; nearest_ref "uc010gpq.2"; class_code "="; tss_id "TSS50243";
chr21	hg19_knownGene	exon	45717539	45718110	.	+	.	gene_id "XLOC_055006"; transcript_id "5_00150362"; exon_number "9"; gene_name "uc010gpq.2"; oId "uc010gpq.2"; nearest_ref "uc010gpq.2"; class_code "="; tss_id "TSS50243";
chr21	hg19_knownGene	exon	45710148	45710330	.	+	.	gene_id "XLOC_055006"; transcript_id "5_00150361"; exon_number "1"; gene_name "uc002zej.2"; oId "uc002zej.2"; nearest_ref "uc002zej.2"; class_code "="; tss_id "TSS50243"; p_id "P50225";
chr21	hg19_knownGene	exon	45710638	45711093	.	+	.	gene_id "XLOC_055006"; transcript_id "5_00150361"; exon_number "2"; gene_name "uc002zej.2"; oId "uc002zej.2"; nearest_ref "uc002zej.2"; class_code "="; tss_id "TSS50243"; p_id "P50225";
chr21	hg19_knownGene	exon	45712185	45712284	.	+	.	gene_id "XLOC_055006"; transcript_id "5_00150361"; exon_number "3"; gene_name "uc002zej.2"; oId "uc002zej.2"; nearest_ref "uc002zej.2"; class_code "="; tss_id "TSS50243"; p_id "P50225";
chr21	hg19_knownGene	exon	45712876	45713058	.	+	.	gene_id "XLOC_055006"; transcript_id "5_00150361"; exon_number "4"; gene_name "uc002zej.2"; oId "uc002zej.2"; nearest_ref "uc002zej.2"; class_code "="; tss_id "TSS50243"; p_id "P50225";
chr21	hg19_knownGene	exon	45713672	45713793	.	+	.	gene_id "XLOC_055006"; transcript_id "5_00150361"; exon_number "5"; gene_name "uc002zej.2"; oId "uc002zej.2"; nearest_ref "uc002zej.2"; class_code "="; tss_id "TSS50243"; p_id "P50225";
chr21	hg19_knownGene	exon	45714284	45714386	.	+	.	gene_id "XLOC_055006"; transcript_id "5_00150361"; exon_number "6"; gene_name "uc002zej.2"; oId "uc002zej.2"; nearest_ref "uc002zej.2"; class_code "="; tss_id "TSS50243"; p_id "P50225";
chr21	hg19_knownGene	exon	45716266	45716328	.	+	.	gene_id "XLOC_055006"; transcript_id "5_00150361"; exon_number "7"; gene_name "uc002zej.2"; oId "uc002zej.2"; nearest_ref "uc002zej.2"; class_code "="; tss_id "TSS50243"; p_id "P50225";
chr21	hg19_knownGene	exon	45717539	45718110	.	+	.	gene_id "XLOC_055006"; transcript_id "5_00150361"; exon_number "8"; gene_name "uc002zej.2"; oId "uc002zej.2"; nearest_ref "uc002zej.2"; class_code "="; tss_id "TSS50243"; p_id "P50225";
chr21	Cufflinks	exon	45710148	45711093	.	+	.	gene_id "XLOC_055006"; transcript_id "5_00151131"; exon_number "1"; gene_name "uc010gpq.2"; oId "SC4.20470.4"; nearest_ref "uc010gpq.2"; class_code "c"; tss_id "TSS50243";
chr21	Cufflinks	exon	45712185	45712284	.	+	.	gene_id "XLOC_055006"; transcript_id "5_00151131"; exon_number "2"; gene_name "uc010gpq.2"; oId "SC4.20470.4"; nearest_ref "uc010gpq.2"; class_code "c"; tss_id "TSS50243";
chr21	Cufflinks	exon	45712876	45712908	.	+	.	gene_id "XLOC_055006"; transcript_id "5_00151131"; exon_number "3"; gene_name "uc010gpq.2"; oId "SC4.20470.4"; nearest_ref "uc010gpq.2"; class_code "c"; tss_id "TSS50243";
chr21	Cufflinks	exon	45712991	45713058	.	+	.	gene_id "XLOC_055006"; transcript_id "5_00151131"; exon_number "4"; gene_name "uc010gpq.2"; oId "SC4.20470.4"; nearest_ref "uc010gpq.2"; class_code "c"; tss_id "TSS50243";
chr21	Cufflinks	exon	45713672	45713793	.	+	.	gene_id "XLOC_055006"; transcript_id "5_00151131"; exon_number "5"; gene_name "uc010gpq.2"; oId "SC4.20470.4"; nearest_ref "uc010gpq.2"; class_code "c"; tss_id "TSS50243";
chr21	Cufflinks	exon	45714284	45714386	.	+	.	gene_id "XLOC_055006"; transcript_id "5_00151131"; exon_number "6"; gene_name "uc010gpq.2"; oId "SC4.20470.4"; nearest_ref "uc010gpq.2"; class_code "c"; tss_id "TSS50243";
chr21	Cufflinks	exon	45716266	45716328	.	+	.	gene_id "XLOC_055006"; transcript_id "5_00151131"; exon_number "7"; gene_name "uc010gpq.2"; oId "SC4.20470.4"; nearest_ref "uc010gpq.2"; class_code "c"; tss_id "TSS50243";
chr21	Cufflinks	exon	45717539	45718468	.	+	.	gene_id "XLOC_055006"; transcript_id "5_00151131"; exon_number "8"; gene_name "uc010gpq.2"; oId "SC4.20470.4"; nearest_ref "uc010gpq.2"; class_code "c"; tss_id "TSS50243";
chr21	hg19_knownGene	exon	45719925	45720073	.	+	.	gene_id "XLOC_055007"; transcript_id "5_00150364"; exon_number "1"; gene_name "uc011afd.1"; oId "uc011afd.1"; nearest_ref "uc011afd.1"; class_code "="; tss_id "TSS50244"; p_id "P50230";
chr21	hg19_knownGene	exon	45725071	45725300	.	+	.	gene_id "XLOC_055007"; transcript_id "5_00150364"; exon_number "2"; gene_name "uc011afd.1"; oId "uc011afd.1"; nearest_ref "uc011afd.1"; class_code "="; tss_id "TSS50244"; p_id "P50230";
chr21	hg19_knownGene	exon	45725683	45725818	.	+	.	gene_id "XLOC_055007"; transcript_id "5_00150364"; exon_number "3"; gene_name "uc011afd.1"; oId "uc011afd.1"; nearest_ref "uc011afd.1"; class_code "="; tss_id "TSS50244"; p_id "P50230";
chr21	hg19_knownGene	exon	45726564	45726637	.	+	.	gene_id "XLOC_055007"; transcript_id "5_00150364"; exon_number "4"; gene_name "uc011afd.1"; oId "uc011afd.1"; nearest_ref "uc011afd.1"; class_code "="; tss_id "TSS50244"; p_id "P50230";
chr21	hg19_knownGene	exon	45730889	45730966	.	+	.	gene_id "XLOC_055007"; transcript_id "5_00150364"; exon_number "5"; gene_name "uc011afd.1"; oId "uc011afd.1"; nearest_ref "uc011afd.1"; class_code "="; tss_id "TSS50244"; p_id "P50230";
chr21	hg19_knownGene	exon	45731988	45732177	.	+	.	gene_id "XLOC_055007"; transcript_id "5_00150364"; exon_number "6"; gene_name "uc011afd.1"; oId "uc011afd.1"; nearest_ref "uc011afd.1"; class_code "="; tss_id "TSS50244"; p_id "P50230";
chr21	hg19_knownGene	exon	45732861	45733026	.	+	.	gene_id "XLOC_055007"; transcript_id "5_00150364"; exon_number "7"; gene_name "uc011afd.1"; oId "uc011afd.1"; nearest_ref "uc011afd.1"; class_code "="; tss_id "TSS50244"; p_id "P50230";
chr21	hg19_knownGene	exon	45719925	45720073	.	+	.	gene_id "XLOC_055007"; transcript_id "5_00150366"; exon_number "1"; gene_name "uc002zel.2"; oId "uc002zel.2"; nearest_ref "uc002zel.2"; class_code "="; tss_id "TSS50244"; p_id "P50229";
chr21	hg19_knownGene	exon	45726564	45726637	.	+	.	gene_id "XLOC_055007"; transcript_id "5_00150366"; exon_number "2"; gene_name "uc002zel.2"; oId "uc002zel.2"; nearest_ref "uc002zel.2"; class_code "="; tss_id "TSS50244"; p_id "P50229";
chr21	hg19_knownGene	exon	45730889	45730966	.	+	.	gene_id "XLOC_055007"; transcript_id "5_00150366"; exon_number "3"; gene_name "uc002zel.2"; oId "uc002zel.2"; nearest_ref "uc002zel.2"; class_code "="; tss_id "TSS50244"; p_id "P50229";
chr21	hg19_knownGene	exon	45731988	45732177	.	+	.	gene_id "XLOC_055007"; transcript_id "5_00150366"; exon_number "4"; gene_name "uc002zel.2"; oId "uc002zel.2"; nearest_ref "uc002zel.2"; class_code "="; tss_id "TSS50244"; p_id "P50229";
chr21	hg19_knownGene	exon	45732861	45733026	.	+	.	gene_id "XLOC_055007"; transcript_id "5_00150366"; exon_number "5"; gene_name "uc002zel.2"; oId "uc002zel.2"; nearest_ref "uc002zel.2"; class_code "="; tss_id "TSS50244"; p_id "P50229";
chr21	hg19_knownGene	exon	45733521	45733565	.	+	.	gene_id "XLOC_055007"; transcript_id "5_00150366"; exon_number "6"; gene_name "uc002zel.2"; oId "uc002zel.2"; nearest_ref "uc002zel.2"; class_code "="; tss_id "TSS50244"; p_id "P50229";
chr21	hg19_knownGene	exon	45733796	45733904	.	+	.	gene_id "XLOC_055007"; transcript_id "5_00150366"; exon_number "7"; gene_name "uc002zel.2"; oId "uc002zel.2"; nearest_ref "uc002zel.2"; class_code "="; tss_id "TSS50244"; p_id "P50229";
chr21	hg19_knownGene	exon	45736127	45736222	.	+	.	gene_id "XLOC_055007"; transcript_id "5_00150366"; exon_number "8"; gene_name "uc002zel.2"; oId "uc002zel.2"; nearest_ref "uc002zel.2"; class_code "="; tss_id "TSS50244"; p_id "P50229";
chr21	hg19_knownGene	exon	45736315	45736407	.	+	.	gene_id "XLOC_055007"; transcript_id "5_00150366"; exon_number "9"; gene_name "uc002zel.2"; oId "uc002zel.2"; nearest_ref "uc002zel.2"; class_code "="; tss_id "TSS50244"; p_id "P50229";
chr21	hg19_knownGene	exon	45738353	45738478	.	+	.	gene_id "XLOC_055007"; transcript_id "5_00150366"; exon_number "10"; gene_name "uc002zel.2"; oId "uc002zel.2"; nearest_ref "uc002zel.2"; class_code "="; tss_id "TSS50244"; p_id "P50229";
chr21	hg19_knownGene	exon	45739234	45739298	.	+	.	gene_id "XLOC_055007"; transcript_id "5_00150366"; exon_number "11"; gene_name "uc002zel.2"; oId "uc002zel.2"; nearest_ref "uc002zel.2"; class_code "="; tss_id "TSS50244"; p_id "P50229";
chr21	hg19_knownGene	exon	45739967	45740030	.	+	.	gene_id "XLOC_055007"; transcript_id "5_00150366"; exon_number "12"; gene_name "uc002zel.2"; oId "uc002zel.2"; nearest_ref "uc002zel.2"; class_code "="; tss_id "TSS50244"; p_id "P50229";
chr21	hg19_knownGene	exon	45741612	45741758	.	+	.	gene_id "XLOC_055007"; transcript_id "5_00150366"; exon_number "13"; gene_name "uc002zel.2"; oId "uc002zel.2"; nearest_ref "uc002zel.2"; class_code "="; tss_id "TSS50244"; p_id "P50229";
chr21	hg19_knownGene	exon	45742016	45742086	.	+	.	gene_id "XLOC_055007"; transcript_id "5_00150366"; exon_number "14"; gene_name "uc002zel.2"; oId "uc002zel.2"; nearest_ref "uc002zel.2"; class_code "="; tss_id "TSS50244"; p_id "P50229";
chr21	hg19_knownGene	exon	45742845	45742932	.	+	.	gene_id "XLOC_055007"; transcript_id "5_00150366"; exon_number "15"; gene_name "uc002zel.2"; oId "uc002zel.2"; nearest_ref "uc002zel.2"; class_code "="; tss_id "TSS50244"; p_id "P50229";
chr21	hg19_knownGene	exon	45743649	45743801	.	+	.	gene_id "XLOC_055007"; transcript_id "5_00150366"; exon_number "16"; gene_name "uc002zel.2"; oId "uc002zel.2"; nearest_ref "uc002zel.2"; class_code "="; tss_id "TSS50244"; p_id "P50229";
chr21	hg19_knownGene	exon	45744374	45744538	.	+	.	gene_id "XLOC_055007"; transcript_id "5_00150366"; exon_number "17"; gene_name "uc002zel.2"; oId "uc002zel.2"; nearest_ref "uc002zel.2"; class_code "="; tss_id "TSS50244"; p_id "P50229";
chr21	hg19_knownGene	exon	45744739	45744800	.	+	.	gene_id "XLOC_055007"; transcript_id "5_00150366"; exon_number "18"; gene_name "uc002zel.2"; oId "uc002zel.2"; nearest_ref "uc002zel.2"; class_code "="; tss_id "TSS50244"; p_id "P50229";
chr21	hg19_knownGene	exon	45745036	45745147	.	+	.	gene_id "XLOC_055007"; transcript_id "5_00150366"; exon_number "19"; gene_name "uc002zel.2"; oId "uc002zel.2"; nearest_ref "uc002zel.2"; class_code "="; tss_id "TSS50244"; p_id "P50229";
chr21	hg19_knownGene	exon	45745844	45745943	.	+	.	gene_id "XLOC_055007"; transcript_id "5_00150366"; exon_number "20"; gene_name "uc002zel.2"; oId "uc002zel.2"; nearest_ref "uc002zel.2"; class_code "="; tss_id "TSS50244"; p_id "P50229";
chr21	hg19_knownGene	exon	45746042	45746147	.	+	.	gene_id "XLOC_055007"; transcript_id "5_00150366"; exon_number "21"; gene_name "uc002zel.2"; oId "uc002zel.2"; nearest_ref "uc002zel.2"; class_code "="; tss_id "TSS50244"; p_id "P50229";
chr21	hg19_knownGene	exon	45746598	45747260	.	+	.	gene_id "XLOC_055007"; transcript_id "5_00150366"; exon_number "22"; gene_name "uc002zel.2"; oId "uc002zel.2"; nearest_ref "uc002zel.2"; class_code "="; tss_id "TSS50244"; p_id "P50229";
chr21	hg19_knownGene	exon	45719925	45720073	.	+	.	gene_id "XLOC_055007"; transcript_id "5_00150365"; exon_number "1"; gene_name "uc002zek.2"; oId "uc002zek.2"; nearest_ref "uc002zek.2"; class_code "="; tss_id "TSS50244"; p_id "P50228";
chr21	hg19_knownGene	exon	45724158	45724338	.	+	.	gene_id "XLOC_055007"; transcript_id "5_00150365"; exon_number "2"; gene_name "uc002zek.2"; oId "uc002zek.2"; nearest_ref "uc002zek.2"; class_code "="; tss_id "TSS50244"; p_id "P50228";
chr21	hg19_knownGene	exon	45725140	45725300	.	+	.	gene_id "XLOC_055007"; transcript_id "5_00150365"; exon_number "3"; gene_name "uc002zek.2"; oId "uc002zek.2"; nearest_ref "uc002zek.2"; class_code "="; tss_id "TSS50244"; p_id "P50228";
chr21	hg19_knownGene	exon	45725683	45725818	.	+	.	gene_id "XLOC_055007"; transcript_id "5_00150365"; exon_number "4"; gene_name "uc002zek.2"; oId "uc002zek.2"; nearest_ref "uc002zek.2"; class_code "="; tss_id "TSS50244"; p_id "P50228";
chr21	hg19_knownGene	exon	45726564	45726637	.	+	.	gene_id "XLOC_055007"; transcript_id "5_00150365"; exon_number "5"; gene_name "uc002zek.2"; oId "uc002zek.2"; nearest_ref "uc002zek.2"; class_code "="; tss_id "TSS50244"; p_id "P50228";
chr21	hg19_knownGene	exon	45730889	45730966	.	+	.	gene_id "XLOC_055007"; transcript_id "5_00150365"; exon_number "6"; gene_name "uc002zek.2"; oId "uc002zek.2"; nearest_ref "uc002zek.2"; class_code "="; tss_id "TSS50244"; p_id "P50228";
chr21	hg19_knownGene	exon	45731988	45732177	.	+	.	gene_id "XLOC_055007"; transcript_id "5_00150365"; exon_number "7"; gene_name "uc002zek.2"; oId "uc002zek.2"; nearest_ref "uc002zek.2"; class_code "="; tss_id "TSS50244"; p_id "P50228";
chr21	hg19_knownGene	exon	45732861	45733026	.	+	.	gene_id "XLOC_055007"; transcript_id "5_00150365"; exon_number "8"; gene_name "uc002zek.2"; oId "uc002zek.2"; nearest_ref "uc002zek.2"; class_code "="; tss_id "TSS50244"; p_id "P50228";
chr21	hg19_knownGene	exon	45733521	45733565	.	+	.	gene_id "XLOC_055007"; transcript_id "5_00150365"; exon_number "9"; gene_name "uc002zek.2"; oId "uc002zek.2"; nearest_ref "uc002zek.2"; class_code "="; tss_id "TSS50244"; p_id "P50228";
chr21	hg19_knownGene	exon	45733796	45733904	.	+	.	gene_id "XLOC_055007"; transcript_id "5_00150365"; exon_number "10"; gene_name "uc002zek.2"; oId "uc002zek.2"; nearest_ref "uc002zek.2"; class_code "="; tss_id "TSS50244"; p_id "P50228";
chr21	hg19_knownGene	exon	45736127	45736222	.	+	.	gene_id "XLOC_055007"; transcript_id "5_00150365"; exon_number "11"; gene_name "uc002zek.2"; oId "uc002zek.2"; nearest_ref "uc002zek.2"; class_code "="; tss_id "TSS50244"; p_id "P50228";
chr21	hg19_knownGene	exon	45736315	45736407	.	+	.	gene_id "XLOC_055007"; transcript_id "5_00150365"; exon_number "12"; gene_name "uc002zek.2"; oId "uc002zek.2"; nearest_ref "uc002zek.2"; class_code "="; tss_id "TSS50244"; p_id "P50228";
chr21	hg19_knownGene	exon	45738353	45738478	.	+	.	gene_id "XLOC_055007"; transcript_id "5_00150365"; exon_number "13"; gene_name "uc002zek.2"; oId "uc002zek.2"; nearest_ref "uc002zek.2"; class_code "="; tss_id "TSS50244"; p_id "P50228";
chr21	hg19_knownGene	exon	45739234	45739298	.	+	.	gene_id "XLOC_055007"; transcript_id "5_00150365"; exon_number "14"; gene_name "uc002zek.2"; oId "uc002zek.2"; nearest_ref "uc002zek.2"; class_code "="; tss_id "TSS50244"; p_id "P50228";
chr21	hg19_knownGene	exon	45739967	45740030	.	+	.	gene_id "XLOC_055007"; transcript_id "5_00150365"; exon_number "15"; gene_name "uc002zek.2"; oId "uc002zek.2"; nearest_ref "uc002zek.2"; class_code "="; tss_id "TSS50244"; p_id "P50228";
chr21	hg19_knownGene	exon	45741612	45741758	.	+	.	gene_id "XLOC_055007"; transcript_id "5_00150365"; exon_number "16"; gene_name "uc002zek.2"; oId "uc002zek.2"; nearest_ref "uc002zek.2"; class_code "="; tss_id "TSS50244"; p_id "P50228";
chr21	hg19_knownGene	exon	45742016	45742086	.	+	.	gene_id "XLOC_055007"; transcript_id "5_00150365"; exon_number "17"; gene_name "uc002zek.2"; oId "uc002zek.2"; nearest_ref "uc002zek.2"; class_code "="; tss_id "TSS50244"; p_id "P50228";
chr21	hg19_knownGene	exon	45742845	45742932	.	+	.	gene_id "XLOC_055007"; transcript_id "5_00150365"; exon_number "18"; gene_name "uc002zek.2"; oId "uc002zek.2"; nearest_ref "uc002zek.2"; class_code "="; tss_id "TSS50244"; p_id "P50228";
chr21	hg19_knownGene	exon	45743649	45743801	.	+	.	gene_id "XLOC_055007"; transcript_id "5_00150365"; exon_number "19"; gene_name "uc002zek.2"; oId "uc002zek.2"; nearest_ref "uc002zek.2"; class_code "="; tss_id "TSS50244"; p_id "P50228";
chr21	hg19_knownGene	exon	45744374	45744538	.	+	.	gene_id "XLOC_055007"; transcript_id "5_00150365"; exon_number "20"; gene_name "uc002zek.2"; oId "uc002zek.2"; nearest_ref "uc002zek.2"; class_code "="; tss_id "TSS50244"; p_id "P50228";
chr21	hg19_knownGene	exon	45744739	45744800	.	+	.	gene_id "XLOC_055007"; transcript_id "5_00150365"; exon_number "21"; gene_name "uc002zek.2"; oId "uc002zek.2"; nearest_ref "uc002zek.2"; class_code "="; tss_id "TSS50244"; p_id "P50228";
chr21	hg19_knownGene	exon	45745036	45745147	.	+	.	gene_id "XLOC_055007"; transcript_id "5_00150365"; exon_number "22"; gene_name "uc002zek.2"; oId "uc002zek.2"; nearest_ref "uc002zek.2"; class_code "="; tss_id "TSS50244"; p_id "P50228";
chr21	hg19_knownGene	exon	45745844	45745943	.	+	.	gene_id "XLOC_055007"; transcript_id "5_00150365"; exon_number "23"; gene_name "uc002zek.2"; oId "uc002zek.2"; nearest_ref "uc002zek.2"; class_code "="; tss_id "TSS50244"; p_id "P50228";
chr21	hg19_knownGene	exon	45746042	45746147	.	+	.	gene_id "XLOC_055007"; transcript_id "5_00150365"; exon_number "24"; gene_name "uc002zek.2"; oId "uc002zek.2"; nearest_ref "uc002zek.2"; class_code "="; tss_id "TSS50244"; p_id "P50228";
chr21	hg19_knownGene	exon	45746598	45747260	.	+	.	gene_id "XLOC_055007"; transcript_id "5_00150365"; exon_number "25"; gene_name "uc002zek.2"; oId "uc002zek.2"; nearest_ref "uc002zek.2"; class_code "="; tss_id "TSS50244"; p_id "P50228";
chr21	hg19_knownGene	exon	45739234	45741758	.	+	.	gene_id "XLOC_055007"; transcript_id "5_00150368"; exon_number "1"; gene_name "uc002zen.2"; oId "uc002zen.2"; nearest_ref "uc002zen.2"; class_code "="; tss_id "TSS50245"; p_id "P50227";
chr21	hg19_knownGene	exon	45742016	45742086	.	+	.	gene_id "XLOC_055007"; transcript_id "5_00150368"; exon_number "2"; gene_name "uc002zen.2"; oId "uc002zen.2"; nearest_ref "uc002zen.2"; class_code "="; tss_id "TSS50245"; p_id "P50227";
chr21	hg19_knownGene	exon	45742845	45742932	.	+	.	gene_id "XLOC_055007"; transcript_id "5_00150368"; exon_number "3"; gene_name "uc002zen.2"; oId "uc002zen.2"; nearest_ref "uc002zen.2"; class_code "="; tss_id "TSS50245"; p_id "P50227";
chr21	hg19_knownGene	exon	45743649	45743801	.	+	.	gene_id "XLOC_055007"; transcript_id "5_00150368"; exon_number "4"; gene_name "uc002zen.2"; oId "uc002zen.2"; nearest_ref "uc002zen.2"; class_code "="; tss_id "TSS50245"; p_id "P50227";
chr21	hg19_knownGene	exon	45744374	45744538	.	+	.	gene_id "XLOC_055007"; transcript_id "5_00150368"; exon_number "5"; gene_name "uc002zen.2"; oId "uc002zen.2"; nearest_ref "uc002zen.2"; class_code "="; tss_id "TSS50245"; p_id "P50227";
chr21	hg19_knownGene	exon	45744739	45744800	.	+	.	gene_id "XLOC_055007"; transcript_id "5_00150368"; exon_number "6"; gene_name "uc002zen.2"; oId "uc002zen.2"; nearest_ref "uc002zen.2"; class_code "="; tss_id "TSS50245"; p_id "P50227";
chr21	hg19_knownGene	exon	45745036	45745147	.	+	.	gene_id "XLOC_055007"; transcript_id "5_00150368"; exon_number "7"; gene_name "uc002zen.2"; oId "uc002zen.2"; nearest_ref "uc002zen.2"; class_code "="; tss_id "TSS50245"; p_id "P50227";
chr21	hg19_knownGene	exon	45745844	45745943	.	+	.	gene_id "XLOC_055007"; transcript_id "5_00150368"; exon_number "8"; gene_name "uc002zen.2"; oId "uc002zen.2"; nearest_ref "uc002zen.2"; class_code "="; tss_id "TSS50245"; p_id "P50227";
chr21	hg19_knownGene	exon	45746042	45746147	.	+	.	gene_id "XLOC_055007"; transcript_id "5_00150368"; exon_number "9"; gene_name "uc002zen.2"; oId "uc002zen.2"; nearest_ref "uc002zen.2"; class_code "="; tss_id "TSS50245"; p_id "P50227";
chr21	hg19_knownGene	exon	45746598	45747260	.	+	.	gene_id "XLOC_055007"; transcript_id "5_00150368"; exon_number "10"; gene_name "uc002zen.2"; oId "uc002zen.2"; nearest_ref "uc002zen.2"; class_code "="; tss_id "TSS50245"; p_id "P50227";
chr21	hg19_knownGene	exon	45739234	45740030	.	+	.	gene_id "XLOC_055007"; transcript_id "5_00150367"; exon_number "1"; gene_name "uc002zem.2"; oId "uc002zem.2"; nearest_ref "uc002zem.2"; class_code "="; tss_id "TSS50245"; p_id "P50227";
chr21	hg19_knownGene	exon	45741612	45741758	.	+	.	gene_id "XLOC_055007"; transcript_id "5_00150367"; exon_number "2"; gene_name "uc002zem.2"; oId "uc002zem.2"; nearest_ref "uc002zem.2"; class_code "="; tss_id "TSS50245"; p_id "P50227";
chr21	hg19_knownGene	exon	45742016	45742086	.	+	.	gene_id "XLOC_055007"; transcript_id "5_00150367"; exon_number "3"; gene_name "uc002zem.2"; oId "uc002zem.2"; nearest_ref "uc002zem.2"; class_code "="; tss_id "TSS50245"; p_id "P50227";
chr21	hg19_knownGene	exon	45742845	45742932	.	+	.	gene_id "XLOC_055007"; transcript_id "5_00150367"; exon_number "4"; gene_name "uc002zem.2"; oId "uc002zem.2"; nearest_ref "uc002zem.2"; class_code "="; tss_id "TSS50245"; p_id "P50227";
chr21	hg19_knownGene	exon	45743649	45743801	.	+	.	gene_id "XLOC_055007"; transcript_id "5_00150367"; exon_number "5"; gene_name "uc002zem.2"; oId "uc002zem.2"; nearest_ref "uc002zem.2"; class_code "="; tss_id "TSS50245"; p_id "P50227";
chr21	hg19_knownGene	exon	45744374	45744538	.	+	.	gene_id "XLOC_055007"; transcript_id "5_00150367"; exon_number "6"; gene_name "uc002zem.2"; oId "uc002zem.2"; nearest_ref "uc002zem.2"; class_code "="; tss_id "TSS50245"; p_id "P50227";
chr21	hg19_knownGene	exon	45744739	45744800	.	+	.	gene_id "XLOC_055007"; transcript_id "5_00150367"; exon_number "7"; gene_name "uc002zem.2"; oId "uc002zem.2"; nearest_ref "uc002zem.2"; class_code "="; tss_id "TSS50245"; p_id "P50227";
chr21	hg19_knownGene	exon	45745036	45745147	.	+	.	gene_id "XLOC_055007"; transcript_id "5_00150367"; exon_number "8"; gene_name "uc002zem.2"; oId "uc002zem.2"; nearest_ref "uc002zem.2"; class_code "="; tss_id "TSS50245"; p_id "P50227";
chr21	hg19_knownGene	exon	45745844	45745943	.	+	.	gene_id "XLOC_055007"; transcript_id "5_00150367"; exon_number "9"; gene_name "uc002zem.2"; oId "uc002zem.2"; nearest_ref "uc002zem.2"; class_code "="; tss_id "TSS50245"; p_id "P50227";
chr21	hg19_knownGene	exon	45746042	45746147	.	+	.	gene_id "XLOC_055007"; transcript_id "5_00150367"; exon_number "10"; gene_name "uc002zem.2"; oId "uc002zem.2"; nearest_ref "uc002zem.2"; class_code "="; tss_id "TSS50245"; p_id "P50227";
chr21	hg19_knownGene	exon	45746598	45747260	.	+	.	gene_id "XLOC_055007"; transcript_id "5_00150367"; exon_number "11"; gene_name "uc002zem.2"; oId "uc002zem.2"; nearest_ref "uc002zem.2"; class_code "="; tss_id "TSS50245"; p_id "P50227";
chr21	Cufflinks	exon	45748661	45752232	.	+	.	gene_id "XLOC_055008"; transcript_id "5_00151432"; exon_number "1"; gene_name "uc002zeq.2"; oId "upf3.13915.1"; nearest_ref "uc002zeq.2"; class_code "x";
chr21	Cufflinks	exon	45753087	45753639	.	+	.	gene_id "XLOC_055009"; transcript_id "5_00151132"; exon_number "1"; gene_name "uc002zep.2"; oId "SC4.20536.1"; nearest_ref "uc002zep.2"; class_code "x";
chr21	Cufflinks	exon	45759508	45759956	.	+	.	gene_id "XLOC_055010"; transcript_id "5_00151686"; exon_number "1"; oId "upf1_r4.24322.1"; class_code "u";
chr21	hg19_knownGene	exon	45770046	45770158	.	+	.	gene_id "XLOC_055011"; transcript_id "5_00150369"; exon_number "1"; gene_name "uc002zet.1"; oId "uc002zet.1"; nearest_ref "uc002zet.1"; class_code "="; tss_id "TSS50246"; p_id "P50235";
chr21	hg19_knownGene	exon	45773484	45773748	.	+	.	gene_id "XLOC_055011"; transcript_id "5_00150369"; exon_number "2"; gene_name "uc002zet.1"; oId "uc002zet.1"; nearest_ref "uc002zet.1"; class_code "="; tss_id "TSS50246"; p_id "P50235";
chr21	hg19_knownGene	exon	45774531	45774619	.	+	.	gene_id "XLOC_055011"; transcript_id "5_00150369"; exon_number "3"; gene_name "uc002zet.1"; oId "uc002zet.1"; nearest_ref "uc002zet.1"; class_code "="; tss_id "TSS50246"; p_id "P50235";
chr21	hg19_knownGene	exon	45783997	45784165	.	+	.	gene_id "XLOC_055011"; transcript_id "5_00150369"; exon_number "4"; gene_name "uc002zet.1"; oId "uc002zet.1"; nearest_ref "uc002zet.1"; class_code "="; tss_id "TSS50246"; p_id "P50235";
chr21	hg19_knownGene	exon	45786637	45786817	.	+	.	gene_id "XLOC_055011"; transcript_id "5_00150369"; exon_number "5"; gene_name "uc002zet.1"; oId "uc002zet.1"; nearest_ref "uc002zet.1"; class_code "="; tss_id "TSS50246"; p_id "P50235";
chr21	hg19_knownGene	exon	45789060	45789226	.	+	.	gene_id "XLOC_055011"; transcript_id "5_00150369"; exon_number "6"; gene_name "uc002zet.1"; oId "uc002zet.1"; nearest_ref "uc002zet.1"; class_code "="; tss_id "TSS50246"; p_id "P50235";
chr21	hg19_knownGene	exon	45795716	45795896	.	+	.	gene_id "XLOC_055011"; transcript_id "5_00150369"; exon_number "7"; gene_name "uc002zet.1"; oId "uc002zet.1"; nearest_ref "uc002zet.1"; class_code "="; tss_id "TSS50246"; p_id "P50235";
chr21	hg19_knownGene	exon	45797595	45797656	.	+	.	gene_id "XLOC_055011"; transcript_id "5_00150369"; exon_number "8"; gene_name "uc002zet.1"; oId "uc002zet.1"; nearest_ref "uc002zet.1"; class_code "="; tss_id "TSS50246"; p_id "P50235";
chr21	hg19_knownGene	exon	45798880	45799080	.	+	.	gene_id "XLOC_055011"; transcript_id "5_00150369"; exon_number "9"; gene_name "uc002zet.1"; oId "uc002zet.1"; nearest_ref "uc002zet.1"; class_code "="; tss_id "TSS50246"; p_id "P50235";
chr21	hg19_knownGene	exon	45802601	45802703	.	+	.	gene_id "XLOC_055011"; transcript_id "5_00150369"; exon_number "10"; gene_name "uc002zet.1"; oId "uc002zet.1"; nearest_ref "uc002zet.1"; class_code "="; tss_id "TSS50246"; p_id "P50235";
chr21	hg19_knownGene	exon	45810787	45810908	.	+	.	gene_id "XLOC_055011"; transcript_id "5_00150369"; exon_number "11"; gene_name "uc002zet.1"; oId "uc002zet.1"; nearest_ref "uc002zet.1"; class_code "="; tss_id "TSS50246"; p_id "P50235";
chr21	hg19_knownGene	exon	45811155	45811508	.	+	.	gene_id "XLOC_055011"; transcript_id "5_00150369"; exon_number "12"; gene_name "uc002zet.1"; oId "uc002zet.1"; nearest_ref "uc002zet.1"; class_code "="; tss_id "TSS50246"; p_id "P50235";
chr21	hg19_knownGene	exon	45815297	45815434	.	+	.	gene_id "XLOC_055011"; transcript_id "5_00150369"; exon_number "13"; gene_name "uc002zet.1"; oId "uc002zet.1"; nearest_ref "uc002zet.1"; class_code "="; tss_id "TSS50246"; p_id "P50235";
chr21	hg19_knownGene	exon	45817630	45817759	.	+	.	gene_id "XLOC_055011"; transcript_id "5_00150369"; exon_number "14"; gene_name "uc002zet.1"; oId "uc002zet.1"; nearest_ref "uc002zet.1"; class_code "="; tss_id "TSS50246"; p_id "P50235";
chr21	hg19_knownGene	exon	45819179	45819324	.	+	.	gene_id "XLOC_055011"; transcript_id "5_00150369"; exon_number "15"; gene_name "uc002zet.1"; oId "uc002zet.1"; nearest_ref "uc002zet.1"; class_code "="; tss_id "TSS50246"; p_id "P50235";
chr21	hg19_knownGene	exon	45820142	45820254	.	+	.	gene_id "XLOC_055011"; transcript_id "5_00150369"; exon_number "16"; gene_name "uc002zet.1"; oId "uc002zet.1"; nearest_ref "uc002zet.1"; class_code "="; tss_id "TSS50246"; p_id "P50235";
chr21	hg19_knownGene	exon	45821564	45821780	.	+	.	gene_id "XLOC_055011"; transcript_id "5_00150369"; exon_number "17"; gene_name "uc002zet.1"; oId "uc002zet.1"; nearest_ref "uc002zet.1"; class_code "="; tss_id "TSS50246"; p_id "P50235";
chr21	hg19_knownGene	exon	45825025	45825143	.	+	.	gene_id "XLOC_055011"; transcript_id "5_00150369"; exon_number "18"; gene_name "uc002zet.1"; oId "uc002zet.1"; nearest_ref "uc002zet.1"; class_code "="; tss_id "TSS50246"; p_id "P50235";
chr21	hg19_knownGene	exon	45825788	45825920	.	+	.	gene_id "XLOC_055011"; transcript_id "5_00150369"; exon_number "19"; gene_name "uc002zet.1"; oId "uc002zet.1"; nearest_ref "uc002zet.1"; class_code "="; tss_id "TSS50246"; p_id "P50235";
chr21	hg19_knownGene	exon	45826477	45826648	.	+	.	gene_id "XLOC_055011"; transcript_id "5_00150369"; exon_number "20"; gene_name "uc002zet.1"; oId "uc002zet.1"; nearest_ref "uc002zet.1"; class_code "="; tss_id "TSS50246"; p_id "P50235";
chr21	hg19_knownGene	exon	45833774	45833957	.	+	.	gene_id "XLOC_055011"; transcript_id "5_00150369"; exon_number "21"; gene_name "uc002zet.1"; oId "uc002zet.1"; nearest_ref "uc002zet.1"; class_code "="; tss_id "TSS50246"; p_id "P50235";
chr21	hg19_knownGene	exon	45837810	45837991	.	+	.	gene_id "XLOC_055011"; transcript_id "5_00150369"; exon_number "22"; gene_name "uc002zet.1"; oId "uc002zet.1"; nearest_ref "uc002zet.1"; class_code "="; tss_id "TSS50246"; p_id "P50235";
chr21	hg19_knownGene	exon	45838306	45838438	.	+	.	gene_id "XLOC_055011"; transcript_id "5_00150369"; exon_number "23"; gene_name "uc002zet.1"; oId "uc002zet.1"; nearest_ref "uc002zet.1"; class_code "="; tss_id "TSS50246"; p_id "P50235";
chr21	hg19_knownGene	exon	45843528	45843615	.	+	.	gene_id "XLOC_055011"; transcript_id "5_00150369"; exon_number "24"; gene_name "uc002zet.1"; oId "uc002zet.1"; nearest_ref "uc002zet.1"; class_code "="; tss_id "TSS50246"; p_id "P50235";
chr21	hg19_knownGene	exon	45844735	45844822	.	+	.	gene_id "XLOC_055011"; transcript_id "5_00150369"; exon_number "25"; gene_name "uc002zet.1"; oId "uc002zet.1"; nearest_ref "uc002zet.1"; class_code "="; tss_id "TSS50246"; p_id "P50235";
chr21	hg19_knownGene	exon	45845553	45845710	.	+	.	gene_id "XLOC_055011"; transcript_id "5_00150369"; exon_number "26"; gene_name "uc002zet.1"; oId "uc002zet.1"; nearest_ref "uc002zet.1"; class_code "="; tss_id "TSS50246"; p_id "P50235";
chr21	hg19_knownGene	exon	45846543	45846619	.	+	.	gene_id "XLOC_055011"; transcript_id "5_00150369"; exon_number "27"; gene_name "uc002zet.1"; oId "uc002zet.1"; nearest_ref "uc002zet.1"; class_code "="; tss_id "TSS50246"; p_id "P50235";
chr21	hg19_knownGene	exon	45846893	45846994	.	+	.	gene_id "XLOC_055011"; transcript_id "5_00150369"; exon_number "28"; gene_name "uc002zet.1"; oId "uc002zet.1"; nearest_ref "uc002zet.1"; class_code "="; tss_id "TSS50246"; p_id "P50235";
chr21	hg19_knownGene	exon	45855014	45855100	.	+	.	gene_id "XLOC_055011"; transcript_id "5_00150369"; exon_number "29"; gene_name "uc002zet.1"; oId "uc002zet.1"; nearest_ref "uc002zet.1"; class_code "="; tss_id "TSS50246"; p_id "P50235";
chr21	hg19_knownGene	exon	45856945	45857050	.	+	.	gene_id "XLOC_055011"; transcript_id "5_00150369"; exon_number "30"; gene_name "uc002zet.1"; oId "uc002zet.1"; nearest_ref "uc002zet.1"; class_code "="; tss_id "TSS50246"; p_id "P50235";
chr21	hg19_knownGene	exon	45858950	45859051	.	+	.	gene_id "XLOC_055011"; transcript_id "5_00150369"; exon_number "31"; gene_name "uc002zet.1"; oId "uc002zet.1"; nearest_ref "uc002zet.1"; class_code "="; tss_id "TSS50246"; p_id "P50235";
chr21	hg19_knownGene	exon	45860672	45860788	.	+	.	gene_id "XLOC_055011"; transcript_id "5_00150369"; exon_number "32"; gene_name "uc002zet.1"; oId "uc002zet.1"; nearest_ref "uc002zet.1"; class_code "="; tss_id "TSS50246"; p_id "P50235";
chr21	hg19_knownGene	exon	45861575	45862964	.	+	.	gene_id "XLOC_055011"; transcript_id "5_00150369"; exon_number "33"; gene_name "uc002zet.1"; oId "uc002zet.1"; nearest_ref "uc002zet.1"; class_code "="; tss_id "TSS50246"; p_id "P50235";
chr21	Cufflinks	exon	45773139	45773748	.	+	.	gene_id "XLOC_055011"; transcript_id "5_00150371"; exon_number "1"; gene_name "uc010gpt.1"; oId "uc010gpt.1_ext"; nearest_ref "uc010gpt.1"; class_code "="; tss_id "TSS50247"; p_id "P50233";
chr21	Cufflinks	exon	45774531	45774619	.	+	.	gene_id "XLOC_055011"; transcript_id "5_00150371"; exon_number "2"; gene_name "uc010gpt.1"; oId "uc010gpt.1_ext"; nearest_ref "uc010gpt.1"; class_code "="; tss_id "TSS50247"; p_id "P50233";
chr21	Cufflinks	exon	45783997	45784165	.	+	.	gene_id "XLOC_055011"; transcript_id "5_00150371"; exon_number "3"; gene_name "uc010gpt.1"; oId "uc010gpt.1_ext"; nearest_ref "uc010gpt.1"; class_code "="; tss_id "TSS50247"; p_id "P50233";
chr21	Cufflinks	exon	45786637	45786817	.	+	.	gene_id "XLOC_055011"; transcript_id "5_00150371"; exon_number "4"; gene_name "uc010gpt.1"; oId "uc010gpt.1_ext"; nearest_ref "uc010gpt.1"; class_code "="; tss_id "TSS50247"; p_id "P50233";
chr21	Cufflinks	exon	45789060	45789226	.	+	.	gene_id "XLOC_055011"; transcript_id "5_00150371"; exon_number "5"; gene_name "uc010gpt.1"; oId "uc010gpt.1_ext"; nearest_ref "uc010gpt.1"; class_code "="; tss_id "TSS50247"; p_id "P50233";
chr21	Cufflinks	exon	45795716	45795896	.	+	.	gene_id "XLOC_055011"; transcript_id "5_00150371"; exon_number "6"; gene_name "uc010gpt.1"; oId "uc010gpt.1_ext"; nearest_ref "uc010gpt.1"; class_code "="; tss_id "TSS50247"; p_id "P50233";
chr21	Cufflinks	exon	45797595	45797656	.	+	.	gene_id "XLOC_055011"; transcript_id "5_00150371"; exon_number "7"; gene_name "uc010gpt.1"; oId "uc010gpt.1_ext"; nearest_ref "uc010gpt.1"; class_code "="; tss_id "TSS50247"; p_id "P50233";
chr21	Cufflinks	exon	45798880	45799080	.	+	.	gene_id "XLOC_055011"; transcript_id "5_00150371"; exon_number "8"; gene_name "uc010gpt.1"; oId "uc010gpt.1_ext"; nearest_ref "uc010gpt.1"; class_code "="; tss_id "TSS50247"; p_id "P50233";
chr21	Cufflinks	exon	45802601	45802703	.	+	.	gene_id "XLOC_055011"; transcript_id "5_00150371"; exon_number "9"; gene_name "uc010gpt.1"; oId "uc010gpt.1_ext"; nearest_ref "uc010gpt.1"; class_code "="; tss_id "TSS50247"; p_id "P50233";
chr21	Cufflinks	exon	45810787	45810908	.	+	.	gene_id "XLOC_055011"; transcript_id "5_00150371"; exon_number "10"; gene_name "uc010gpt.1"; oId "uc010gpt.1_ext"; nearest_ref "uc010gpt.1"; class_code "="; tss_id "TSS50247"; p_id "P50233";
chr21	Cufflinks	exon	45811155	45811508	.	+	.	gene_id "XLOC_055011"; transcript_id "5_00150371"; exon_number "11"; gene_name "uc010gpt.1"; oId "uc010gpt.1_ext"; nearest_ref "uc010gpt.1"; class_code "="; tss_id "TSS50247"; p_id "P50233";
chr21	Cufflinks	exon	45815297	45815434	.	+	.	gene_id "XLOC_055011"; transcript_id "5_00150371"; exon_number "12"; gene_name "uc010gpt.1"; oId "uc010gpt.1_ext"; nearest_ref "uc010gpt.1"; class_code "="; tss_id "TSS50247"; p_id "P50233";
chr21	Cufflinks	exon	45817630	45817759	.	+	.	gene_id "XLOC_055011"; transcript_id "5_00150371"; exon_number "13"; gene_name "uc010gpt.1"; oId "uc010gpt.1_ext"; nearest_ref "uc010gpt.1"; class_code "="; tss_id "TSS50247"; p_id "P50233";
chr21	Cufflinks	exon	45819179	45819324	.	+	.	gene_id "XLOC_055011"; transcript_id "5_00150371"; exon_number "14"; gene_name "uc010gpt.1"; oId "uc010gpt.1_ext"; nearest_ref "uc010gpt.1"; class_code "="; tss_id "TSS50247"; p_id "P50233";
chr21	Cufflinks	exon	45820142	45820254	.	+	.	gene_id "XLOC_055011"; transcript_id "5_00150371"; exon_number "15"; gene_name "uc010gpt.1"; oId "uc010gpt.1_ext"; nearest_ref "uc010gpt.1"; class_code "="; tss_id "TSS50247"; p_id "P50233";
chr21	Cufflinks	exon	45821564	45821780	.	+	.	gene_id "XLOC_055011"; transcript_id "5_00150371"; exon_number "16"; gene_name "uc010gpt.1"; oId "uc010gpt.1_ext"; nearest_ref "uc010gpt.1"; class_code "="; tss_id "TSS50247"; p_id "P50233";
chr21	Cufflinks	exon	45825025	45825143	.	+	.	gene_id "XLOC_055011"; transcript_id "5_00150371"; exon_number "17"; gene_name "uc010gpt.1"; oId "uc010gpt.1_ext"; nearest_ref "uc010gpt.1"; class_code "="; tss_id "TSS50247"; p_id "P50233";
chr21	Cufflinks	exon	45825788	45825920	.	+	.	gene_id "XLOC_055011"; transcript_id "5_00150371"; exon_number "18"; gene_name "uc010gpt.1"; oId "uc010gpt.1_ext"; nearest_ref "uc010gpt.1"; class_code "="; tss_id "TSS50247"; p_id "P50233";
chr21	Cufflinks	exon	45826477	45826648	.	+	.	gene_id "XLOC_055011"; transcript_id "5_00150371"; exon_number "19"; gene_name "uc010gpt.1"; oId "uc010gpt.1_ext"; nearest_ref "uc010gpt.1"; class_code "="; tss_id "TSS50247"; p_id "P50233";
chr21	Cufflinks	exon	45833774	45833957	.	+	.	gene_id "XLOC_055011"; transcript_id "5_00150371"; exon_number "20"; gene_name "uc010gpt.1"; oId "uc010gpt.1_ext"; nearest_ref "uc010gpt.1"; class_code "="; tss_id "TSS50247"; p_id "P50233";
chr21	Cufflinks	exon	45837810	45837991	.	+	.	gene_id "XLOC_055011"; transcript_id "5_00150371"; exon_number "21"; gene_name "uc010gpt.1"; oId "uc010gpt.1_ext"; nearest_ref "uc010gpt.1"; class_code "="; tss_id "TSS50247"; p_id "P50233";
chr21	Cufflinks	exon	45838306	45838438	.	+	.	gene_id "XLOC_055011"; transcript_id "5_00150371"; exon_number "22"; gene_name "uc010gpt.1"; oId "uc010gpt.1_ext"; nearest_ref "uc010gpt.1"; class_code "="; tss_id "TSS50247"; p_id "P50233";
chr21	Cufflinks	exon	45842153	45842302	.	+	.	gene_id "XLOC_055011"; transcript_id "5_00150371"; exon_number "23"; gene_name "uc010gpt.1"; oId "uc010gpt.1_ext"; nearest_ref "uc010gpt.1"; class_code "="; tss_id "TSS50247"; p_id "P50233";
chr21	Cufflinks	exon	45843528	45843615	.	+	.	gene_id "XLOC_055011"; transcript_id "5_00150371"; exon_number "24"; gene_name "uc010gpt.1"; oId "uc010gpt.1_ext"; nearest_ref "uc010gpt.1"; class_code "="; tss_id "TSS50247"; p_id "P50233";
chr21	Cufflinks	exon	45844735	45844822	.	+	.	gene_id "XLOC_055011"; transcript_id "5_00150371"; exon_number "25"; gene_name "uc010gpt.1"; oId "uc010gpt.1_ext"; nearest_ref "uc010gpt.1"; class_code "="; tss_id "TSS50247"; p_id "P50233";
chr21	Cufflinks	exon	45845553	45845710	.	+	.	gene_id "XLOC_055011"; transcript_id "5_00150371"; exon_number "26"; gene_name "uc010gpt.1"; oId "uc010gpt.1_ext"; nearest_ref "uc010gpt.1"; class_code "="; tss_id "TSS50247"; p_id "P50233";
chr21	Cufflinks	exon	45846543	45846619	.	+	.	gene_id "XLOC_055011"; transcript_id "5_00150371"; exon_number "27"; gene_name "uc010gpt.1"; oId "uc010gpt.1_ext"; nearest_ref "uc010gpt.1"; class_code "="; tss_id "TSS50247"; p_id "P50233";
chr21	Cufflinks	exon	45846893	45846994	.	+	.	gene_id "XLOC_055011"; transcript_id "5_00150371"; exon_number "28"; gene_name "uc010gpt.1"; oId "uc010gpt.1_ext"; nearest_ref "uc010gpt.1"; class_code "="; tss_id "TSS50247"; p_id "P50233";
chr21	Cufflinks	exon	45855014	45855100	.	+	.	gene_id "XLOC_055011"; transcript_id "5_00150371"; exon_number "29"; gene_name "uc010gpt.1"; oId "uc010gpt.1_ext"; nearest_ref "uc010gpt.1"; class_code "="; tss_id "TSS50247"; p_id "P50233";
chr21	Cufflinks	exon	45856945	45857050	.	+	.	gene_id "XLOC_055011"; transcript_id "5_00150371"; exon_number "30"; gene_name "uc010gpt.1"; oId "uc010gpt.1_ext"; nearest_ref "uc010gpt.1"; class_code "="; tss_id "TSS50247"; p_id "P50233";
chr21	Cufflinks	exon	45858950	45859051	.	+	.	gene_id "XLOC_055011"; transcript_id "5_00150371"; exon_number "31"; gene_name "uc010gpt.1"; oId "uc010gpt.1_ext"; nearest_ref "uc010gpt.1"; class_code "="; tss_id "TSS50247"; p_id "P50233";
chr21	Cufflinks	exon	45860672	45860788	.	+	.	gene_id "XLOC_055011"; transcript_id "5_00150371"; exon_number "32"; gene_name "uc010gpt.1"; oId "uc010gpt.1_ext"; nearest_ref "uc010gpt.1"; class_code "="; tss_id "TSS50247"; p_id "P50233";
chr21	Cufflinks	exon	45861575	45862964	.	+	.	gene_id "XLOC_055011"; transcript_id "5_00150371"; exon_number "33"; gene_name "uc010gpt.1"; oId "uc010gpt.1_ext"; nearest_ref "uc010gpt.1"; class_code "="; tss_id "TSS50247"; p_id "P50233";
chr21	hg19_knownGene	exon	45773139	45773748	.	+	.	gene_id "XLOC_055011"; transcript_id "5_00150370"; exon_number "1"; gene_name "uc002zeu.1"; oId "uc002zeu.1"; nearest_ref "uc002zeu.1"; class_code "="; tss_id "TSS50247"; p_id "P50235";
chr21	hg19_knownGene	exon	45774531	45774619	.	+	.	gene_id "XLOC_055011"; transcript_id "5_00150370"; exon_number "2"; gene_name "uc002zeu.1"; oId "uc002zeu.1"; nearest_ref "uc002zeu.1"; class_code "="; tss_id "TSS50247"; p_id "P50235";
chr21	hg19_knownGene	exon	45783997	45784165	.	+	.	gene_id "XLOC_055011"; transcript_id "5_00150370"; exon_number "3"; gene_name "uc002zeu.1"; oId "uc002zeu.1"; nearest_ref "uc002zeu.1"; class_code "="; tss_id "TSS50247"; p_id "P50235";
chr21	hg19_knownGene	exon	45786637	45786817	.	+	.	gene_id "XLOC_055011"; transcript_id "5_00150370"; exon_number "4"; gene_name "uc002zeu.1"; oId "uc002zeu.1"; nearest_ref "uc002zeu.1"; class_code "="; tss_id "TSS50247"; p_id "P50235";
chr21	hg19_knownGene	exon	45789060	45789226	.	+	.	gene_id "XLOC_055011"; transcript_id "5_00150370"; exon_number "5"; gene_name "uc002zeu.1"; oId "uc002zeu.1"; nearest_ref "uc002zeu.1"; class_code "="; tss_id "TSS50247"; p_id "P50235";
chr21	hg19_knownGene	exon	45795716	45795896	.	+	.	gene_id "XLOC_055011"; transcript_id "5_00150370"; exon_number "6"; gene_name "uc002zeu.1"; oId "uc002zeu.1"; nearest_ref "uc002zeu.1"; class_code "="; tss_id "TSS50247"; p_id "P50235";
chr21	hg19_knownGene	exon	45797595	45797656	.	+	.	gene_id "XLOC_055011"; transcript_id "5_00150370"; exon_number "7"; gene_name "uc002zeu.1"; oId "uc002zeu.1"; nearest_ref "uc002zeu.1"; class_code "="; tss_id "TSS50247"; p_id "P50235";
chr21	hg19_knownGene	exon	45798880	45799080	.	+	.	gene_id "XLOC_055011"; transcript_id "5_00150370"; exon_number "8"; gene_name "uc002zeu.1"; oId "uc002zeu.1"; nearest_ref "uc002zeu.1"; class_code "="; tss_id "TSS50247"; p_id "P50235";
chr21	hg19_knownGene	exon	45802601	45802703	.	+	.	gene_id "XLOC_055011"; transcript_id "5_00150370"; exon_number "9"; gene_name "uc002zeu.1"; oId "uc002zeu.1"; nearest_ref "uc002zeu.1"; class_code "="; tss_id "TSS50247"; p_id "P50235";
chr21	hg19_knownGene	exon	45810787	45810908	.	+	.	gene_id "XLOC_055011"; transcript_id "5_00150370"; exon_number "10"; gene_name "uc002zeu.1"; oId "uc002zeu.1"; nearest_ref "uc002zeu.1"; class_code "="; tss_id "TSS50247"; p_id "P50235";
chr21	hg19_knownGene	exon	45811155	45811508	.	+	.	gene_id "XLOC_055011"; transcript_id "5_00150370"; exon_number "11"; gene_name "uc002zeu.1"; oId "uc002zeu.1"; nearest_ref "uc002zeu.1"; class_code "="; tss_id "TSS50247"; p_id "P50235";
chr21	hg19_knownGene	exon	45815297	45815434	.	+	.	gene_id "XLOC_055011"; transcript_id "5_00150370"; exon_number "12"; gene_name "uc002zeu.1"; oId "uc002zeu.1"; nearest_ref "uc002zeu.1"; class_code "="; tss_id "TSS50247"; p_id "P50235";
chr21	hg19_knownGene	exon	45817630	45817759	.	+	.	gene_id "XLOC_055011"; transcript_id "5_00150370"; exon_number "13"; gene_name "uc002zeu.1"; oId "uc002zeu.1"; nearest_ref "uc002zeu.1"; class_code "="; tss_id "TSS50247"; p_id "P50235";
chr21	hg19_knownGene	exon	45819179	45819324	.	+	.	gene_id "XLOC_055011"; transcript_id "5_00150370"; exon_number "14"; gene_name "uc002zeu.1"; oId "uc002zeu.1"; nearest_ref "uc002zeu.1"; class_code "="; tss_id "TSS50247"; p_id "P50235";
chr21	hg19_knownGene	exon	45820142	45820254	.	+	.	gene_id "XLOC_055011"; transcript_id "5_00150370"; exon_number "15"; gene_name "uc002zeu.1"; oId "uc002zeu.1"; nearest_ref "uc002zeu.1"; class_code "="; tss_id "TSS50247"; p_id "P50235";
chr21	hg19_knownGene	exon	45821564	45821780	.	+	.	gene_id "XLOC_055011"; transcript_id "5_00150370"; exon_number "16"; gene_name "uc002zeu.1"; oId "uc002zeu.1"; nearest_ref "uc002zeu.1"; class_code "="; tss_id "TSS50247"; p_id "P50235";
chr21	hg19_knownGene	exon	45825025	45825143	.	+	.	gene_id "XLOC_055011"; transcript_id "5_00150370"; exon_number "17"; gene_name "uc002zeu.1"; oId "uc002zeu.1"; nearest_ref "uc002zeu.1"; class_code "="; tss_id "TSS50247"; p_id "P50235";
chr21	hg19_knownGene	exon	45825788	45825920	.	+	.	gene_id "XLOC_055011"; transcript_id "5_00150370"; exon_number "18"; gene_name "uc002zeu.1"; oId "uc002zeu.1"; nearest_ref "uc002zeu.1"; class_code "="; tss_id "TSS50247"; p_id "P50235";
chr21	hg19_knownGene	exon	45826477	45826648	.	+	.	gene_id "XLOC_055011"; transcript_id "5_00150370"; exon_number "19"; gene_name "uc002zeu.1"; oId "uc002zeu.1"; nearest_ref "uc002zeu.1"; class_code "="; tss_id "TSS50247"; p_id "P50235";
chr21	hg19_knownGene	exon	45833774	45833957	.	+	.	gene_id "XLOC_055011"; transcript_id "5_00150370"; exon_number "20"; gene_name "uc002zeu.1"; oId "uc002zeu.1"; nearest_ref "uc002zeu.1"; class_code "="; tss_id "TSS50247"; p_id "P50235";
chr21	hg19_knownGene	exon	45837810	45837991	.	+	.	gene_id "XLOC_055011"; transcript_id "5_00150370"; exon_number "21"; gene_name "uc002zeu.1"; oId "uc002zeu.1"; nearest_ref "uc002zeu.1"; class_code "="; tss_id "TSS50247"; p_id "P50235";
chr21	hg19_knownGene	exon	45838306	45838438	.	+	.	gene_id "XLOC_055011"; transcript_id "5_00150370"; exon_number "22"; gene_name "uc002zeu.1"; oId "uc002zeu.1"; nearest_ref "uc002zeu.1"; class_code "="; tss_id "TSS50247"; p_id "P50235";
chr21	hg19_knownGene	exon	45843528	45843615	.	+	.	gene_id "XLOC_055011"; transcript_id "5_00150370"; exon_number "23"; gene_name "uc002zeu.1"; oId "uc002zeu.1"; nearest_ref "uc002zeu.1"; class_code "="; tss_id "TSS50247"; p_id "P50235";
chr21	hg19_knownGene	exon	45844735	45844822	.	+	.	gene_id "XLOC_055011"; transcript_id "5_00150370"; exon_number "24"; gene_name "uc002zeu.1"; oId "uc002zeu.1"; nearest_ref "uc002zeu.1"; class_code "="; tss_id "TSS50247"; p_id "P50235";
chr21	hg19_knownGene	exon	45845553	45845710	.	+	.	gene_id "XLOC_055011"; transcript_id "5_00150370"; exon_number "25"; gene_name "uc002zeu.1"; oId "uc002zeu.1"; nearest_ref "uc002zeu.1"; class_code "="; tss_id "TSS50247"; p_id "P50235";
chr21	hg19_knownGene	exon	45846543	45846619	.	+	.	gene_id "XLOC_055011"; transcript_id "5_00150370"; exon_number "26"; gene_name "uc002zeu.1"; oId "uc002zeu.1"; nearest_ref "uc002zeu.1"; class_code "="; tss_id "TSS50247"; p_id "P50235";
chr21	hg19_knownGene	exon	45846893	45846994	.	+	.	gene_id "XLOC_055011"; transcript_id "5_00150370"; exon_number "27"; gene_name "uc002zeu.1"; oId "uc002zeu.1"; nearest_ref "uc002zeu.1"; class_code "="; tss_id "TSS50247"; p_id "P50235";
chr21	hg19_knownGene	exon	45855014	45855100	.	+	.	gene_id "XLOC_055011"; transcript_id "5_00150370"; exon_number "28"; gene_name "uc002zeu.1"; oId "uc002zeu.1"; nearest_ref "uc002zeu.1"; class_code "="; tss_id "TSS50247"; p_id "P50235";
chr21	hg19_knownGene	exon	45856945	45857050	.	+	.	gene_id "XLOC_055011"; transcript_id "5_00150370"; exon_number "29"; gene_name "uc002zeu.1"; oId "uc002zeu.1"; nearest_ref "uc002zeu.1"; class_code "="; tss_id "TSS50247"; p_id "P50235";
chr21	hg19_knownGene	exon	45858950	45859051	.	+	.	gene_id "XLOC_055011"; transcript_id "5_00150370"; exon_number "30"; gene_name "uc002zeu.1"; oId "uc002zeu.1"; nearest_ref "uc002zeu.1"; class_code "="; tss_id "TSS50247"; p_id "P50235";
chr21	hg19_knownGene	exon	45860672	45860788	.	+	.	gene_id "XLOC_055011"; transcript_id "5_00150370"; exon_number "31"; gene_name "uc002zeu.1"; oId "uc002zeu.1"; nearest_ref "uc002zeu.1"; class_code "="; tss_id "TSS50247"; p_id "P50235";
chr21	hg19_knownGene	exon	45861575	45862964	.	+	.	gene_id "XLOC_055011"; transcript_id "5_00150370"; exon_number "32"; gene_name "uc002zeu.1"; oId "uc002zeu.1"; nearest_ref "uc002zeu.1"; class_code "="; tss_id "TSS50247"; p_id "P50235";
chr21	hg19_knownGene	exon	45789004	45789226	.	+	.	gene_id "XLOC_055011"; transcript_id "5_00150372"; exon_number "1"; gene_name "uc002zex.1"; oId "uc002zex.1"; nearest_ref "uc002zex.1"; class_code "="; tss_id "TSS50248"; p_id "P50232";
chr21	hg19_knownGene	exon	45795716	45795896	.	+	.	gene_id "XLOC_055011"; transcript_id "5_00150372"; exon_number "2"; gene_name "uc002zex.1"; oId "uc002zex.1"; nearest_ref "uc002zex.1"; class_code "="; tss_id "TSS50248"; p_id "P50232";
chr21	hg19_knownGene	exon	45797595	45797656	.	+	.	gene_id "XLOC_055011"; transcript_id "5_00150372"; exon_number "3"; gene_name "uc002zex.1"; oId "uc002zex.1"; nearest_ref "uc002zex.1"; class_code "="; tss_id "TSS50248"; p_id "P50232";
chr21	hg19_knownGene	exon	45798880	45799080	.	+	.	gene_id "XLOC_055011"; transcript_id "5_00150372"; exon_number "4"; gene_name "uc002zex.1"; oId "uc002zex.1"; nearest_ref "uc002zex.1"; class_code "="; tss_id "TSS50248"; p_id "P50232";
chr21	hg19_knownGene	exon	45802601	45802703	.	+	.	gene_id "XLOC_055011"; transcript_id "5_00150372"; exon_number "5"; gene_name "uc002zex.1"; oId "uc002zex.1"; nearest_ref "uc002zex.1"; class_code "="; tss_id "TSS50248"; p_id "P50232";
chr21	hg19_knownGene	exon	45810787	45810908	.	+	.	gene_id "XLOC_055011"; transcript_id "5_00150372"; exon_number "6"; gene_name "uc002zex.1"; oId "uc002zex.1"; nearest_ref "uc002zex.1"; class_code "="; tss_id "TSS50248"; p_id "P50232";
chr21	hg19_knownGene	exon	45811155	45811508	.	+	.	gene_id "XLOC_055011"; transcript_id "5_00150372"; exon_number "7"; gene_name "uc002zex.1"; oId "uc002zex.1"; nearest_ref "uc002zex.1"; class_code "="; tss_id "TSS50248"; p_id "P50232";
chr21	hg19_knownGene	exon	45815297	45815434	.	+	.	gene_id "XLOC_055011"; transcript_id "5_00150372"; exon_number "8"; gene_name "uc002zex.1"; oId "uc002zex.1"; nearest_ref "uc002zex.1"; class_code "="; tss_id "TSS50248"; p_id "P50232";
chr21	hg19_knownGene	exon	45817630	45817759	.	+	.	gene_id "XLOC_055011"; transcript_id "5_00150372"; exon_number "9"; gene_name "uc002zex.1"; oId "uc002zex.1"; nearest_ref "uc002zex.1"; class_code "="; tss_id "TSS50248"; p_id "P50232";
chr21	hg19_knownGene	exon	45819179	45819324	.	+	.	gene_id "XLOC_055011"; transcript_id "5_00150372"; exon_number "10"; gene_name "uc002zex.1"; oId "uc002zex.1"; nearest_ref "uc002zex.1"; class_code "="; tss_id "TSS50248"; p_id "P50232";
chr21	hg19_knownGene	exon	45820142	45820254	.	+	.	gene_id "XLOC_055011"; transcript_id "5_00150372"; exon_number "11"; gene_name "uc002zex.1"; oId "uc002zex.1"; nearest_ref "uc002zex.1"; class_code "="; tss_id "TSS50248"; p_id "P50232";
chr21	hg19_knownGene	exon	45821564	45821780	.	+	.	gene_id "XLOC_055011"; transcript_id "5_00150372"; exon_number "12"; gene_name "uc002zex.1"; oId "uc002zex.1"; nearest_ref "uc002zex.1"; class_code "="; tss_id "TSS50248"; p_id "P50232";
chr21	hg19_knownGene	exon	45825025	45825143	.	+	.	gene_id "XLOC_055011"; transcript_id "5_00150372"; exon_number "13"; gene_name "uc002zex.1"; oId "uc002zex.1"; nearest_ref "uc002zex.1"; class_code "="; tss_id "TSS50248"; p_id "P50232";
chr21	hg19_knownGene	exon	45825788	45825920	.	+	.	gene_id "XLOC_055011"; transcript_id "5_00150372"; exon_number "14"; gene_name "uc002zex.1"; oId "uc002zex.1"; nearest_ref "uc002zex.1"; class_code "="; tss_id "TSS50248"; p_id "P50232";
chr21	hg19_knownGene	exon	45826477	45826648	.	+	.	gene_id "XLOC_055011"; transcript_id "5_00150372"; exon_number "15"; gene_name "uc002zex.1"; oId "uc002zex.1"; nearest_ref "uc002zex.1"; class_code "="; tss_id "TSS50248"; p_id "P50232";
chr21	hg19_knownGene	exon	45833774	45833957	.	+	.	gene_id "XLOC_055011"; transcript_id "5_00150372"; exon_number "16"; gene_name "uc002zex.1"; oId "uc002zex.1"; nearest_ref "uc002zex.1"; class_code "="; tss_id "TSS50248"; p_id "P50232";
chr21	hg19_knownGene	exon	45837810	45837991	.	+	.	gene_id "XLOC_055011"; transcript_id "5_00150372"; exon_number "17"; gene_name "uc002zex.1"; oId "uc002zex.1"; nearest_ref "uc002zex.1"; class_code "="; tss_id "TSS50248"; p_id "P50232";
chr21	hg19_knownGene	exon	45838306	45838438	.	+	.	gene_id "XLOC_055011"; transcript_id "5_00150372"; exon_number "18"; gene_name "uc002zex.1"; oId "uc002zex.1"; nearest_ref "uc002zex.1"; class_code "="; tss_id "TSS50248"; p_id "P50232";
chr21	hg19_knownGene	exon	45843528	45843615	.	+	.	gene_id "XLOC_055011"; transcript_id "5_00150372"; exon_number "19"; gene_name "uc002zex.1"; oId "uc002zex.1"; nearest_ref "uc002zex.1"; class_code "="; tss_id "TSS50248"; p_id "P50232";
chr21	hg19_knownGene	exon	45844735	45844822	.	+	.	gene_id "XLOC_055011"; transcript_id "5_00150372"; exon_number "20"; gene_name "uc002zex.1"; oId "uc002zex.1"; nearest_ref "uc002zex.1"; class_code "="; tss_id "TSS50248"; p_id "P50232";
chr21	hg19_knownGene	exon	45845553	45845710	.	+	.	gene_id "XLOC_055011"; transcript_id "5_00150372"; exon_number "21"; gene_name "uc002zex.1"; oId "uc002zex.1"; nearest_ref "uc002zex.1"; class_code "="; tss_id "TSS50248"; p_id "P50232";
chr21	hg19_knownGene	exon	45846543	45846619	.	+	.	gene_id "XLOC_055011"; transcript_id "5_00150372"; exon_number "22"; gene_name "uc002zex.1"; oId "uc002zex.1"; nearest_ref "uc002zex.1"; class_code "="; tss_id "TSS50248"; p_id "P50232";
chr21	hg19_knownGene	exon	45846893	45846994	.	+	.	gene_id "XLOC_055011"; transcript_id "5_00150372"; exon_number "23"; gene_name "uc002zex.1"; oId "uc002zex.1"; nearest_ref "uc002zex.1"; class_code "="; tss_id "TSS50248"; p_id "P50232";
chr21	hg19_knownGene	exon	45855014	45855100	.	+	.	gene_id "XLOC_055011"; transcript_id "5_00150372"; exon_number "24"; gene_name "uc002zex.1"; oId "uc002zex.1"; nearest_ref "uc002zex.1"; class_code "="; tss_id "TSS50248"; p_id "P50232";
chr21	hg19_knownGene	exon	45856945	45857050	.	+	.	gene_id "XLOC_055011"; transcript_id "5_00150372"; exon_number "25"; gene_name "uc002zex.1"; oId "uc002zex.1"; nearest_ref "uc002zex.1"; class_code "="; tss_id "TSS50248"; p_id "P50232";
chr21	hg19_knownGene	exon	45858950	45859051	.	+	.	gene_id "XLOC_055011"; transcript_id "5_00150372"; exon_number "26"; gene_name "uc002zex.1"; oId "uc002zex.1"; nearest_ref "uc002zex.1"; class_code "="; tss_id "TSS50248"; p_id "P50232";
chr21	hg19_knownGene	exon	45860672	45860788	.	+	.	gene_id "XLOC_055011"; transcript_id "5_00150372"; exon_number "27"; gene_name "uc002zex.1"; oId "uc002zex.1"; nearest_ref "uc002zex.1"; class_code "="; tss_id "TSS50248"; p_id "P50232";
chr21	hg19_knownGene	exon	45861575	45862964	.	+	.	gene_id "XLOC_055011"; transcript_id "5_00150372"; exon_number "28"; gene_name "uc002zex.1"; oId "uc002zex.1"; nearest_ref "uc002zex.1"; class_code "="; tss_id "TSS50248"; p_id "P50232";
chr21	hg19_knownGene	exon	45811155	45811508	.	+	.	gene_id "XLOC_055011"; transcript_id "5_00150373"; exon_number "1"; gene_name "uc002zey.1"; oId "uc002zey.1"; nearest_ref "uc002zey.1"; class_code "="; tss_id "TSS50249"; p_id "P50231";
chr21	hg19_knownGene	exon	45815297	45815434	.	+	.	gene_id "XLOC_055011"; transcript_id "5_00150373"; exon_number "2"; gene_name "uc002zey.1"; oId "uc002zey.1"; nearest_ref "uc002zey.1"; class_code "="; tss_id "TSS50249"; p_id "P50231";
chr21	hg19_knownGene	exon	45817630	45817759	.	+	.	gene_id "XLOC_055011"; transcript_id "5_00150373"; exon_number "3"; gene_name "uc002zey.1"; oId "uc002zey.1"; nearest_ref "uc002zey.1"; class_code "="; tss_id "TSS50249"; p_id "P50231";
chr21	hg19_knownGene	exon	45819179	45819324	.	+	.	gene_id "XLOC_055011"; transcript_id "5_00150373"; exon_number "4"; gene_name "uc002zey.1"; oId "uc002zey.1"; nearest_ref "uc002zey.1"; class_code "="; tss_id "TSS50249"; p_id "P50231";
chr21	hg19_knownGene	exon	45820142	45820254	.	+	.	gene_id "XLOC_055011"; transcript_id "5_00150373"; exon_number "5"; gene_name "uc002zey.1"; oId "uc002zey.1"; nearest_ref "uc002zey.1"; class_code "="; tss_id "TSS50249"; p_id "P50231";
chr21	hg19_knownGene	exon	45821564	45821780	.	+	.	gene_id "XLOC_055011"; transcript_id "5_00150373"; exon_number "6"; gene_name "uc002zey.1"; oId "uc002zey.1"; nearest_ref "uc002zey.1"; class_code "="; tss_id "TSS50249"; p_id "P50231";
chr21	hg19_knownGene	exon	45825025	45825143	.	+	.	gene_id "XLOC_055011"; transcript_id "5_00150373"; exon_number "7"; gene_name "uc002zey.1"; oId "uc002zey.1"; nearest_ref "uc002zey.1"; class_code "="; tss_id "TSS50249"; p_id "P50231";
chr21	hg19_knownGene	exon	45825788	45825920	.	+	.	gene_id "XLOC_055011"; transcript_id "5_00150373"; exon_number "8"; gene_name "uc002zey.1"; oId "uc002zey.1"; nearest_ref "uc002zey.1"; class_code "="; tss_id "TSS50249"; p_id "P50231";
chr21	hg19_knownGene	exon	45826477	45826648	.	+	.	gene_id "XLOC_055011"; transcript_id "5_00150373"; exon_number "9"; gene_name "uc002zey.1"; oId "uc002zey.1"; nearest_ref "uc002zey.1"; class_code "="; tss_id "TSS50249"; p_id "P50231";
chr21	hg19_knownGene	exon	45833774	45833957	.	+	.	gene_id "XLOC_055011"; transcript_id "5_00150373"; exon_number "10"; gene_name "uc002zey.1"; oId "uc002zey.1"; nearest_ref "uc002zey.1"; class_code "="; tss_id "TSS50249"; p_id "P50231";
chr21	hg19_knownGene	exon	45837810	45837991	.	+	.	gene_id "XLOC_055011"; transcript_id "5_00150373"; exon_number "11"; gene_name "uc002zey.1"; oId "uc002zey.1"; nearest_ref "uc002zey.1"; class_code "="; tss_id "TSS50249"; p_id "P50231";
chr21	hg19_knownGene	exon	45838306	45838438	.	+	.	gene_id "XLOC_055011"; transcript_id "5_00150373"; exon_number "12"; gene_name "uc002zey.1"; oId "uc002zey.1"; nearest_ref "uc002zey.1"; class_code "="; tss_id "TSS50249"; p_id "P50231";
chr21	hg19_knownGene	exon	45843528	45843615	.	+	.	gene_id "XLOC_055011"; transcript_id "5_00150373"; exon_number "13"; gene_name "uc002zey.1"; oId "uc002zey.1"; nearest_ref "uc002zey.1"; class_code "="; tss_id "TSS50249"; p_id "P50231";
chr21	hg19_knownGene	exon	45844735	45844822	.	+	.	gene_id "XLOC_055011"; transcript_id "5_00150373"; exon_number "14"; gene_name "uc002zey.1"; oId "uc002zey.1"; nearest_ref "uc002zey.1"; class_code "="; tss_id "TSS50249"; p_id "P50231";
chr21	hg19_knownGene	exon	45845553	45845710	.	+	.	gene_id "XLOC_055011"; transcript_id "5_00150373"; exon_number "15"; gene_name "uc002zey.1"; oId "uc002zey.1"; nearest_ref "uc002zey.1"; class_code "="; tss_id "TSS50249"; p_id "P50231";
chr21	hg19_knownGene	exon	45846543	45846619	.	+	.	gene_id "XLOC_055011"; transcript_id "5_00150373"; exon_number "16"; gene_name "uc002zey.1"; oId "uc002zey.1"; nearest_ref "uc002zey.1"; class_code "="; tss_id "TSS50249"; p_id "P50231";
chr21	hg19_knownGene	exon	45855014	45855100	.	+	.	gene_id "XLOC_055011"; transcript_id "5_00150373"; exon_number "17"; gene_name "uc002zey.1"; oId "uc002zey.1"; nearest_ref "uc002zey.1"; class_code "="; tss_id "TSS50249"; p_id "P50231";
chr21	hg19_knownGene	exon	45856945	45857050	.	+	.	gene_id "XLOC_055011"; transcript_id "5_00150373"; exon_number "18"; gene_name "uc002zey.1"; oId "uc002zey.1"; nearest_ref "uc002zey.1"; class_code "="; tss_id "TSS50249"; p_id "P50231";
chr21	hg19_knownGene	exon	45858950	45859051	.	+	.	gene_id "XLOC_055011"; transcript_id "5_00150373"; exon_number "19"; gene_name "uc002zey.1"; oId "uc002zey.1"; nearest_ref "uc002zey.1"; class_code "="; tss_id "TSS50249"; p_id "P50231";
chr21	hg19_knownGene	exon	45860672	45860788	.	+	.	gene_id "XLOC_055011"; transcript_id "5_00150373"; exon_number "20"; gene_name "uc002zey.1"; oId "uc002zey.1"; nearest_ref "uc002zey.1"; class_code "="; tss_id "TSS50249"; p_id "P50231";
chr21	hg19_knownGene	exon	45861575	45862964	.	+	.	gene_id "XLOC_055011"; transcript_id "5_00150373"; exon_number "21"; gene_name "uc002zey.1"; oId "uc002zey.1"; nearest_ref "uc002zey.1"; class_code "="; tss_id "TSS50249"; p_id "P50231";
chr21	Cufflinks	exon	45845158	45845710	.	+	.	gene_id "XLOC_055011"; transcript_id "5_00151433"; exon_number "1"; gene_name "uc002zex.1"; oId "upf1_r4.24331.8"; nearest_ref "uc002zex.1"; class_code "c"; tss_id "TSS50250";
chr21	Cufflinks	exon	45846543	45846619	.	+	.	gene_id "XLOC_055011"; transcript_id "5_00151433"; exon_number "2"; gene_name "uc002zex.1"; oId "upf1_r4.24331.8"; nearest_ref "uc002zex.1"; class_code "c"; tss_id "TSS50250";
chr21	Cufflinks	exon	45846893	45846994	.	+	.	gene_id "XLOC_055011"; transcript_id "5_00151433"; exon_number "3"; gene_name "uc002zex.1"; oId "upf1_r4.24331.8"; nearest_ref "uc002zex.1"; class_code "c"; tss_id "TSS50250";
chr21	Cufflinks	exon	45855014	45855100	.	+	.	gene_id "XLOC_055011"; transcript_id "5_00151433"; exon_number "4"; gene_name "uc002zex.1"; oId "upf1_r4.24331.8"; nearest_ref "uc002zex.1"; class_code "c"; tss_id "TSS50250";
chr21	Cufflinks	exon	45856945	45857050	.	+	.	gene_id "XLOC_055011"; transcript_id "5_00151433"; exon_number "5"; gene_name "uc002zex.1"; oId "upf1_r4.24331.8"; nearest_ref "uc002zex.1"; class_code "c"; tss_id "TSS50250";
chr21	Cufflinks	exon	45858950	45859051	.	+	.	gene_id "XLOC_055011"; transcript_id "5_00151433"; exon_number "6"; gene_name "uc002zex.1"; oId "upf1_r4.24331.8"; nearest_ref "uc002zex.1"; class_code "c"; tss_id "TSS50250";
chr21	Cufflinks	exon	45860672	45860788	.	+	.	gene_id "XLOC_055011"; transcript_id "5_00151433"; exon_number "7"; gene_name "uc002zex.1"; oId "upf1_r4.24331.8"; nearest_ref "uc002zex.1"; class_code "c"; tss_id "TSS50250";
chr21	Cufflinks	exon	45861575	45862964	.	+	.	gene_id "XLOC_055011"; transcript_id "5_00151433"; exon_number "8"; gene_name "uc002zex.1"; oId "upf1_r4.24331.8"; nearest_ref "uc002zex.1"; class_code "c"; tss_id "TSS50250";
chr21	Cufflinks	exon	45845158	45845710	.	+	.	gene_id "XLOC_055011"; transcript_id "5_00150375"; exon_number "1"; gene_name "uc011aff.1"; oId "uc011aff.1_ext"; nearest_ref "uc011aff.1"; class_code "="; tss_id "TSS50250"; p_id "P50234";
chr21	Cufflinks	exon	45846583	45846619	.	+	.	gene_id "XLOC_055011"; transcript_id "5_00150375"; exon_number "2"; gene_name "uc011aff.1"; oId "uc011aff.1_ext"; nearest_ref "uc011aff.1"; class_code "="; tss_id "TSS50250"; p_id "P50234";
chr21	Cufflinks	exon	45855014	45855100	.	+	.	gene_id "XLOC_055011"; transcript_id "5_00150375"; exon_number "3"; gene_name "uc011aff.1"; oId "uc011aff.1_ext"; nearest_ref "uc011aff.1"; class_code "="; tss_id "TSS50250"; p_id "P50234";
chr21	Cufflinks	exon	45856945	45857050	.	+	.	gene_id "XLOC_055011"; transcript_id "5_00150375"; exon_number "4"; gene_name "uc011aff.1"; oId "uc011aff.1_ext"; nearest_ref "uc011aff.1"; class_code "="; tss_id "TSS50250"; p_id "P50234";
chr21	Cufflinks	exon	45858950	45859051	.	+	.	gene_id "XLOC_055011"; transcript_id "5_00150375"; exon_number "5"; gene_name "uc011aff.1"; oId "uc011aff.1_ext"; nearest_ref "uc011aff.1"; class_code "="; tss_id "TSS50250"; p_id "P50234";
chr21	Cufflinks	exon	45860672	45860788	.	+	.	gene_id "XLOC_055011"; transcript_id "5_00150375"; exon_number "6"; gene_name "uc011aff.1"; oId "uc011aff.1_ext"; nearest_ref "uc011aff.1"; class_code "="; tss_id "TSS50250"; p_id "P50234";
chr21	Cufflinks	exon	45861575	45862964	.	+	.	gene_id "XLOC_055011"; transcript_id "5_00150375"; exon_number "7"; gene_name "uc011aff.1"; oId "uc011aff.1_ext"; nearest_ref "uc011aff.1"; class_code "="; tss_id "TSS50250"; p_id "P50234";
chr21	Cufflinks	exon	45845412	45845710	.	+	.	gene_id "XLOC_055011"; transcript_id "5_00150374"; exon_number "1"; gene_name "uc002zey.1"; oId "SC3.13233.8"; nearest_ref "uc002zey.1"; class_code "c"; tss_id "TSS50251";
chr21	Cufflinks	exon	45846543	45846619	.	+	.	gene_id "XLOC_055011"; transcript_id "5_00150374"; exon_number "2"; gene_name "uc002zey.1"; oId "SC3.13233.8"; nearest_ref "uc002zey.1"; class_code "c"; tss_id "TSS50251";
chr21	Cufflinks	exon	45855014	45855100	.	+	.	gene_id "XLOC_055011"; transcript_id "5_00150374"; exon_number "3"; gene_name "uc002zey.1"; oId "SC3.13233.8"; nearest_ref "uc002zey.1"; class_code "c"; tss_id "TSS50251";
chr21	Cufflinks	exon	45856945	45857050	.	+	.	gene_id "XLOC_055011"; transcript_id "5_00150374"; exon_number "4"; gene_name "uc002zey.1"; oId "SC3.13233.8"; nearest_ref "uc002zey.1"; class_code "c"; tss_id "TSS50251";
chr21	Cufflinks	exon	45858950	45859051	.	+	.	gene_id "XLOC_055011"; transcript_id "5_00150374"; exon_number "5"; gene_name "uc002zey.1"; oId "SC3.13233.8"; nearest_ref "uc002zey.1"; class_code "c"; tss_id "TSS50251";
chr21	Cufflinks	exon	45860672	45860788	.	+	.	gene_id "XLOC_055011"; transcript_id "5_00150374"; exon_number "6"; gene_name "uc002zey.1"; oId "SC3.13233.8"; nearest_ref "uc002zey.1"; class_code "c"; tss_id "TSS50251";
chr21	Cufflinks	exon	45861575	45862964	.	+	.	gene_id "XLOC_055011"; transcript_id "5_00150374"; exon_number "7"; gene_name "uc002zey.1"; oId "SC3.13233.8"; nearest_ref "uc002zey.1"; class_code "c"; tss_id "TSS50251";
chr21	Cufflinks	exon	45875393	45875538	.	+	.	gene_id "XLOC_055012"; transcript_id "5_00150376"; exon_number "1"; gene_name "uc002zfa.2"; oId "SC4.uc002zfa.2.2"; nearest_ref "uc002zfa.2"; class_code "="; tss_id "TSS50252"; p_id "P50236";
chr21	Cufflinks	exon	45876381	45880010	.	+	.	gene_id "XLOC_055012"; transcript_id "5_00150376"; exon_number "2"; gene_name "uc002zfa.2"; oId "SC4.uc002zfa.2.2"; nearest_ref "uc002zfa.2"; class_code "="; tss_id "TSS50252"; p_id "P50236";
chr21	Cufflinks	exon	45880114	45880731	.	+	.	gene_id "XLOC_055013"; transcript_id "5_00151133"; exon_number "1"; gene_name "uc002zfa.2"; oId "SC4.20477.1"; nearest_ref "uc002zfa.2"; class_code "p";
chr21	Cufflinks	exon	45880627	45880965	.	+	.	gene_id "XLOC_055013"; transcript_id "5_00151688"; exon_number "1"; gene_name "uc002zfa.2"; oId "upf1_r4.24324.1"; nearest_ref "uc002zfa.2"; class_code "p";
chr21	hg19_knownGene	exon	45937098	45937718	.	+	.	gene_id "XLOC_055014"; transcript_id "5_00150378"; exon_number "1"; gene_name "uc002zfg.3"; oId "uc002zfg.3"; nearest_ref "uc002zfg.3"; class_code "="; tss_id "TSS50253";
chr21	hg19_knownGene	exon	45938511	45938859	.	+	.	gene_id "XLOC_055014"; transcript_id "5_00150378"; exon_number "2"; gene_name "uc002zfg.3"; oId "uc002zfg.3"; nearest_ref "uc002zfg.3"; class_code "="; tss_id "TSS50253";
chr21	hg19_knownGene	exon	45937098	45937718	.	+	.	gene_id "XLOC_055014"; transcript_id "5_00150377"; exon_number "1"; gene_name "uc002zff.3"; oId "uc002zff.3"; nearest_ref "uc002zff.3"; class_code "="; tss_id "TSS50253";
chr21	hg19_knownGene	exon	45938142	45938215	.	+	.	gene_id "XLOC_055014"; transcript_id "5_00150377"; exon_number "2"; gene_name "uc002zff.3"; oId "uc002zff.3"; nearest_ref "uc002zff.3"; class_code "="; tss_id "TSS50253";
chr21	hg19_knownGene	exon	45938511	45938859	.	+	.	gene_id "XLOC_055014"; transcript_id "5_00150377"; exon_number "3"; gene_name "uc002zff.3"; oId "uc002zff.3"; nearest_ref "uc002zff.3"; class_code "="; tss_id "TSS50253";
chr21	Cufflinks	exon	45938978	45939533	.	+	.	gene_id "XLOC_055015"; transcript_id "5_00151134"; exon_number "1"; gene_name "uc002zfe.1"; oId "SC4.20485.1"; nearest_ref "uc002zfe.1"; class_code "i";
chr21	hg19_knownGene	exon	45993606	45994987	.	+	.	gene_id "XLOC_055016"; transcript_id "5_00150379"; exon_number "1"; gene_name "uc002zfk.1"; oId "uc002zfk.1"; nearest_ref "uc002zfk.1"; class_code "="; p_id "P50237";
chr21	hg19_knownGene	exon	46020497	46020655	.	+	.	gene_id "XLOC_055017"; transcript_id "5_00150380"; exon_number "1"; gene_name "uc002zfn.3"; oId "uc002zfn.3"; nearest_ref "uc002zfn.3"; class_code "="; tss_id "TSS50254"; p_id "P50238";
chr21	hg19_knownGene	exon	46020671	46022083	.	+	.	gene_id "XLOC_055017"; transcript_id "5_00150380"; exon_number "2"; gene_name "uc002zfn.3"; oId "uc002zfn.3"; nearest_ref "uc002zfn.3"; class_code "="; tss_id "TSS50254"; p_id "P50238";
chr21	hg19_knownGene	exon	46031996	46032871	.	+	.	gene_id "XLOC_055018"; transcript_id "5_00150381"; exon_number "1"; gene_name "uc002zfo.1"; oId "uc002zfo.1"; nearest_ref "uc002zfo.1"; class_code "="; p_id "P50239";
chr21	hg19_knownGene	exon	46047040	46048294	.	+	.	gene_id "XLOC_055019"; transcript_id "5_00150382"; exon_number "1"; gene_name "uc002zfp.3"; oId "uc002zfp.3"; nearest_ref "uc002zfp.3"; class_code "="; p_id "P50240";
chr21	hg19_knownGene	exon	46057273	46058370	.	+	.	gene_id "XLOC_055020"; transcript_id "5_00150383"; exon_number "1"; gene_name "uc002zfq.2"; oId "uc002zfq.2"; nearest_ref "uc002zfq.2"; class_code "="; p_id "P50241";
chr21	hg19_knownGene	exon	46066331	46067564	.	+	.	gene_id "XLOC_055021"; transcript_id "5_00150384"; exon_number "1"; gene_name "uc002zfr.3"; oId "uc002zfr.3"; nearest_ref "uc002zfr.3"; class_code "="; p_id "P50242";
chr21	hg19_knownGene	exon	46077849	46078257	.	+	.	gene_id "XLOC_055022"; transcript_id "5_00150385"; exon_number "1"; gene_name "uc002zft.2"; oId "uc002zft.2"; nearest_ref "uc002zft.2"; class_code "="; p_id "P50243";
chr21	hg19_knownGene	exon	46117087	46117959	.	+	.	gene_id "XLOC_055023"; transcript_id "5_00150386"; exon_number "1"; gene_name "uc002zfw.1"; oId "uc002zfw.1"; nearest_ref "uc002zfw.1"; class_code "="; p_id "P50244";
chr21	Cufflinks	exon	46222152	46223619	.	+	.	gene_id "XLOC_055025"; transcript_id "5_00151136"; exon_number "1"; oId "SC4.20482.1"; class_code ".";
chr21	Cufflinks	exon	46294177	46294815	.	+	.	gene_id "XLOC_055026"; transcript_id "5_00151689"; exon_number "1"; oId "upf1_r4.24336.1"; class_code "u";
chr21	Cufflinks	exon	46294495	46295682	.	+	.	gene_id "XLOC_055026"; transcript_id "5_00151137"; exon_number "1"; oId "SC4.20491.1"; class_code "u";
chr21	hg19_knownGene	exon	46340966	46341242	.	+	.	gene_id "XLOC_055027"; transcript_id "5_00150388"; exon_number "1"; gene_name "uc002zgh.2"; oId "uc002zgh.2"; nearest_ref "uc002zgh.2"; class_code "="; tss_id "TSS50256";
chr21	hg19_knownGene	exon	46346783	46346919	.	+	.	gene_id "XLOC_055027"; transcript_id "5_00150388"; exon_number "2"; gene_name "uc002zgh.2"; oId "uc002zgh.2"; nearest_ref "uc002zgh.2"; class_code "="; tss_id "TSS50256";
chr21	hg19_knownGene	exon	46347540	46347582	.	+	.	gene_id "XLOC_055027"; transcript_id "5_00150388"; exon_number "3"; gene_name "uc002zgh.2"; oId "uc002zgh.2"; nearest_ref "uc002zgh.2"; class_code "="; tss_id "TSS50256";
chr21	hg19_knownGene	exon	46347769	46349588	.	+	.	gene_id "XLOC_055027"; transcript_id "5_00150388"; exon_number "4"; gene_name "uc002zgh.2"; oId "uc002zgh.2"; nearest_ref "uc002zgh.2"; class_code "="; tss_id "TSS50256";
chr21	hg19_knownGene	exon	46359955	46360101	.	+	.	gene_id "XLOC_055028"; transcript_id "5_00150390"; exon_number "1"; gene_name "uc002zgm.2"; oId "uc002zgm.2"; nearest_ref "uc002zgm.2"; class_code "="; tss_id "TSS50257"; p_id "P50246";
chr21	hg19_knownGene	exon	46363599	46363707	.	+	.	gene_id "XLOC_055028"; transcript_id "5_00150390"; exon_number "2"; gene_name "uc002zgm.2"; oId "uc002zgm.2"; nearest_ref "uc002zgm.2"; class_code "="; tss_id "TSS50257"; p_id "P50246";
chr21	hg19_knownGene	exon	46380015	46380083	.	+	.	gene_id "XLOC_055028"; transcript_id "5_00150390"; exon_number "3"; gene_name "uc002zgm.2"; oId "uc002zgm.2"; nearest_ref "uc002zgm.2"; class_code "="; tss_id "TSS50257"; p_id "P50246";
chr21	hg19_knownGene	exon	46386949	46387096	.	+	.	gene_id "XLOC_055028"; transcript_id "5_00150390"; exon_number "4"; gene_name "uc002zgm.2"; oId "uc002zgm.2"; nearest_ref "uc002zgm.2"; class_code "="; tss_id "TSS50257"; p_id "P50246";
chr21	hg19_knownGene	exon	46393112	46393180	.	+	.	gene_id "XLOC_055028"; transcript_id "5_00150390"; exon_number "5"; gene_name "uc002zgm.2"; oId "uc002zgm.2"; nearest_ref "uc002zgm.2"; class_code "="; tss_id "TSS50257"; p_id "P50246";
chr21	hg19_knownGene	exon	46396595	46396887	.	+	.	gene_id "XLOC_055028"; transcript_id "5_00150390"; exon_number "6"; gene_name "uc002zgm.2"; oId "uc002zgm.2"; nearest_ref "uc002zgm.2"; class_code "="; tss_id "TSS50257"; p_id "P50246";
chr21	hg19_knownGene	exon	46359955	46360101	.	+	.	gene_id "XLOC_055028"; transcript_id "5_00150389"; exon_number "1"; gene_name "uc002zgl.2"; oId "uc002zgl.2"; nearest_ref "uc002zgl.2"; class_code "="; tss_id "TSS50257"; p_id "P50245";
chr21	hg19_knownGene	exon	46363599	46363752	.	+	.	gene_id "XLOC_055028"; transcript_id "5_00150389"; exon_number "2"; gene_name "uc002zgl.2"; oId "uc002zgl.2"; nearest_ref "uc002zgl.2"; class_code "="; tss_id "TSS50257"; p_id "P50245";
chr21	hg19_knownGene	exon	46380015	46380083	.	+	.	gene_id "XLOC_055028"; transcript_id "5_00150389"; exon_number "3"; gene_name "uc002zgl.2"; oId "uc002zgl.2"; nearest_ref "uc002zgl.2"; class_code "="; tss_id "TSS50257"; p_id "P50245";
chr21	hg19_knownGene	exon	46386949	46387096	.	+	.	gene_id "XLOC_055028"; transcript_id "5_00150389"; exon_number "4"; gene_name "uc002zgl.2"; oId "uc002zgl.2"; nearest_ref "uc002zgl.2"; class_code "="; tss_id "TSS50257"; p_id "P50245";
chr21	hg19_knownGene	exon	46393112	46393180	.	+	.	gene_id "XLOC_055028"; transcript_id "5_00150389"; exon_number "5"; gene_name "uc002zgl.2"; oId "uc002zgl.2"; nearest_ref "uc002zgl.2"; class_code "="; tss_id "TSS50257"; p_id "P50245";
chr21	hg19_knownGene	exon	46396595	46396887	.	+	.	gene_id "XLOC_055028"; transcript_id "5_00150389"; exon_number "6"; gene_name "uc002zgl.2"; oId "uc002zgl.2"; nearest_ref "uc002zgl.2"; class_code "="; tss_id "TSS50257"; p_id "P50245";
chr21	Cufflinks	exon	46360211	46360562	.	+	.	gene_id "XLOC_055028"; transcript_id "5_00151435"; exon_number "1"; gene_name "uc002zgm.2"; oId "upf3.13935.4"; nearest_ref "uc002zgm.2"; class_code "j"; tss_id "TSS50258";
chr21	Cufflinks	exon	46363599	46363752	.	+	.	gene_id "XLOC_055028"; transcript_id "5_00151435"; exon_number "2"; gene_name "uc002zgm.2"; oId "upf3.13935.4"; nearest_ref "uc002zgm.2"; class_code "j"; tss_id "TSS50258";
chr21	Cufflinks	exon	46376630	46376729	.	+	.	gene_id "XLOC_055028"; transcript_id "5_00151435"; exon_number "3"; gene_name "uc002zgm.2"; oId "upf3.13935.4"; nearest_ref "uc002zgm.2"; class_code "j"; tss_id "TSS50258";
chr21	Cufflinks	exon	46380015	46380083	.	+	.	gene_id "XLOC_055028"; transcript_id "5_00151435"; exon_number "4"; gene_name "uc002zgm.2"; oId "upf3.13935.4"; nearest_ref "uc002zgm.2"; class_code "j"; tss_id "TSS50258";
chr21	Cufflinks	exon	46386949	46387096	.	+	.	gene_id "XLOC_055028"; transcript_id "5_00151435"; exon_number "5"; gene_name "uc002zgm.2"; oId "upf3.13935.4"; nearest_ref "uc002zgm.2"; class_code "j"; tss_id "TSS50258";
chr21	Cufflinks	exon	46393112	46393180	.	+	.	gene_id "XLOC_055028"; transcript_id "5_00151435"; exon_number "6"; gene_name "uc002zgm.2"; oId "upf3.13935.4"; nearest_ref "uc002zgm.2"; class_code "j"; tss_id "TSS50258";
chr21	Cufflinks	exon	46396595	46397500	.	+	.	gene_id "XLOC_055028"; transcript_id "5_00151435"; exon_number "7"; gene_name "uc002zgm.2"; oId "upf3.13935.4"; nearest_ref "uc002zgm.2"; class_code "j"; tss_id "TSS50258";
chr21	Cufflinks	exon	46360211	46360562	.	+	.	gene_id "XLOC_055028"; transcript_id "5_00151434"; exon_number "1"; gene_name "uc002zgm.2"; oId "upf3.13935.3"; nearest_ref "uc002zgm.2"; class_code "j"; tss_id "TSS50258";
chr21	Cufflinks	exon	46363599	46363707	.	+	.	gene_id "XLOC_055028"; transcript_id "5_00151434"; exon_number "2"; gene_name "uc002zgm.2"; oId "upf3.13935.3"; nearest_ref "uc002zgm.2"; class_code "j"; tss_id "TSS50258";
chr21	Cufflinks	exon	46380015	46380083	.	+	.	gene_id "XLOC_055028"; transcript_id "5_00151434"; exon_number "3"; gene_name "uc002zgm.2"; oId "upf3.13935.3"; nearest_ref "uc002zgm.2"; class_code "j"; tss_id "TSS50258";
chr21	Cufflinks	exon	46386949	46387096	.	+	.	gene_id "XLOC_055028"; transcript_id "5_00151434"; exon_number "4"; gene_name "uc002zgm.2"; oId "upf3.13935.3"; nearest_ref "uc002zgm.2"; class_code "j"; tss_id "TSS50258";
chr21	Cufflinks	exon	46393112	46393180	.	+	.	gene_id "XLOC_055028"; transcript_id "5_00151434"; exon_number "5"; gene_name "uc002zgm.2"; oId "upf3.13935.3"; nearest_ref "uc002zgm.2"; class_code "j"; tss_id "TSS50258";
chr21	Cufflinks	exon	46396595	46397500	.	+	.	gene_id "XLOC_055028"; transcript_id "5_00151434"; exon_number "6"; gene_name "uc002zgm.2"; oId "upf3.13935.3"; nearest_ref "uc002zgm.2"; class_code "j"; tss_id "TSS50258";
chr21	Cufflinks	exon	46360265	46360562	.	+	.	gene_id "XLOC_055028"; transcript_id "5_00150392"; exon_number "1"; gene_name "uc002zgm.2"; oId "upf1_r4.24346.3"; nearest_ref "uc002zgm.2"; class_code "j"; tss_id "TSS50258";
chr21	Cufflinks	exon	46363599	46363752	.	+	.	gene_id "XLOC_055028"; transcript_id "5_00150392"; exon_number "2"; gene_name "uc002zgm.2"; oId "upf1_r4.24346.3"; nearest_ref "uc002zgm.2"; class_code "j"; tss_id "TSS50258";
chr21	Cufflinks	exon	46380015	46380083	.	+	.	gene_id "XLOC_055028"; transcript_id "5_00150392"; exon_number "3"; gene_name "uc002zgm.2"; oId "upf1_r4.24346.3"; nearest_ref "uc002zgm.2"; class_code "j"; tss_id "TSS50258";
chr21	Cufflinks	exon	46386949	46387096	.	+	.	gene_id "XLOC_055028"; transcript_id "5_00150392"; exon_number "4"; gene_name "uc002zgm.2"; oId "upf1_r4.24346.3"; nearest_ref "uc002zgm.2"; class_code "j"; tss_id "TSS50258";
chr21	Cufflinks	exon	46393112	46393180	.	+	.	gene_id "XLOC_055028"; transcript_id "5_00150392"; exon_number "5"; gene_name "uc002zgm.2"; oId "upf1_r4.24346.3"; nearest_ref "uc002zgm.2"; class_code "j"; tss_id "TSS50258";
chr21	Cufflinks	exon	46396595	46398241	.	+	.	gene_id "XLOC_055028"; transcript_id "5_00150392"; exon_number "6"; gene_name "uc002zgm.2"; oId "upf1_r4.24346.3"; nearest_ref "uc002zgm.2"; class_code "j"; tss_id "TSS50258";
chr21	Cufflinks	exon	46380916	46381343	.	+	.	gene_id "XLOC_055029"; transcript_id "5_00151691"; exon_number "1"; gene_name "uc002zgm.2"; oId "upf1_r4.24347.1"; nearest_ref "uc002zgm.2"; class_code "i";
chr21	Cufflinks	exon	46383584	46383774	.	+	.	gene_id "XLOC_055030"; transcript_id "5_00151692"; exon_number "1"; gene_name "uc002zgm.2"; oId "upf1_r4.24348.1"; nearest_ref "uc002zgm.2"; class_code "i";
chr21	Cufflinks	exon	46389049	46389390	.	+	.	gene_id "XLOC_055031"; transcript_id "5_00151693"; exon_number "1"; gene_name "uc002zgm.2"; oId "upf1_r4.24349.1"; nearest_ref "uc002zgm.2"; class_code "i";
chr21	Cufflinks	exon	46398747	46399087	.	+	.	gene_id "XLOC_055032"; transcript_id "5_00151140"; exon_number "1"; gene_name "uc002zgl.2"; oId "upf1_r4.24343.1"; nearest_ref "uc002zgl.2"; class_code "p";
chr21	Cufflinks	exon	46425181	46425217	.	+	.	gene_id "XLOC_055033"; transcript_id "5_00151695"; exon_number "1"; oId "upf1_r4.24345.1"; class_code "u"; tss_id "TSS50260";
chr21	Cufflinks	exon	46430176	46430406	.	+	.	gene_id "XLOC_055033"; transcript_id "5_00151695"; exon_number "2"; oId "upf1_r4.24345.1"; class_code "u"; tss_id "TSS50260";
chr21	Cufflinks	exon	46471415	46472369	.	+	.	gene_id "XLOC_055034"; transcript_id "5_00150394"; exon_number "1"; oId "SC3.13251.1"; class_code "u";
chr21	Cufflinks	exon	46472606	46473461	.	+	.	gene_id "XLOC_055034"; transcript_id "5_00151142"; exon_number "1"; oId "SC4.20508.1"; class_code "u";
chr21	Cufflinks	exon	46488879	46489125	.	+	.	gene_id "XLOC_055034"; transcript_id "5_00151152"; exon_number "1"; gene_name "uc011afn.1"; oId "SC4.20507.2"; nearest_ref "uc011afn.1"; class_code "x"; tss_id "TSS50263";
chr21	Cufflinks	exon	46489245	46489297	.	+	.	gene_id "XLOC_055034"; transcript_id "5_00151152"; exon_number "2"; gene_name "uc011afn.1"; oId "SC4.20507.2"; nearest_ref "uc011afn.1"; class_code "x"; tss_id "TSS50263";
chr21	Cufflinks	exon	46489831	46492519	.	+	.	gene_id "XLOC_055034"; transcript_id "5_00151152"; exon_number "3"; gene_name "uc011afn.1"; oId "SC4.20507.2"; nearest_ref "uc011afn.1"; class_code "x"; tss_id "TSS50263";
chr21	Cufflinks	exon	46489150	46489297	.	+	.	gene_id "XLOC_055034"; transcript_id "5_00151153"; exon_number "1"; gene_name "uc011afn.1"; oId "SC4.20507.3"; nearest_ref "uc011afn.1"; class_code "x"; tss_id "TSS50264";
chr21	Cufflinks	exon	46489831	46492519	.	+	.	gene_id "XLOC_055034"; transcript_id "5_00151153"; exon_number "2"; gene_name "uc011afn.1"; oId "SC4.20507.3"; nearest_ref "uc011afn.1"; class_code "x"; tss_id "TSS50264";
chr21	Cufflinks	exon	46489858	46493550	.	+	.	gene_id "XLOC_055034"; transcript_id "5_00150397"; exon_number "1"; gene_name "uc011afn.1"; oId "SC3.13254.1"; nearest_ref "uc011afn.1"; class_code "x";
chr21	Cufflinks	exon	46474607	46475040	.	+	.	gene_id "XLOC_055035"; transcript_id "5_00151143"; exon_number "1"; oId "upf1_r4.24353.1"; class_code ".";
chr21	Cufflinks	exon	46475113	46475322	.	+	.	gene_id "XLOC_055036"; transcript_id "5_00151144"; exon_number "1"; oId "SC4.20510.1"; class_code "u";
chr21	Cufflinks	exon	46475877	46476093	.	+	.	gene_id "XLOC_055037"; transcript_id "5_00151145"; exon_number "1"; oId "SC4.20511.1"; class_code "u";
chr21	Cufflinks	exon	46476572	46476801	.	+	.	gene_id "XLOC_055038"; transcript_id "5_00151146"; exon_number "1"; oId "SC4.20512.1"; class_code "u";
chr21	Cufflinks	exon	46479265	46479634	.	+	.	gene_id "XLOC_055039"; transcript_id "5_00151147"; exon_number "1"; oId "SC4.20513.1"; class_code "u";
chr21	Cufflinks	exon	46480477	46481711	.	+	.	gene_id "XLOC_055040"; transcript_id "5_00150395"; exon_number "1"; oId "SC3.13252.1"; class_code "u";
chr21	Cufflinks	exon	46482045	46482657	.	+	.	gene_id "XLOC_055041"; transcript_id "5_00151149"; exon_number "1"; oId "SC4.20515.1"; class_code "u";
chr21	Cufflinks	exon	46483198	46483504	.	+	.	gene_id "XLOC_055042"; transcript_id "5_00151697"; exon_number "1"; oId "upf1_r4.24355.1"; class_code "u";
chr21	Cufflinks	exon	46484652	46484850	.	+	.	gene_id "XLOC_055043"; transcript_id "5_00151698"; exon_number "1"; oId "upf1_r4.24357.1"; class_code "u";
chr21	Cufflinks	exon	46486542	46486749	.	+	.	gene_id "XLOC_055044"; transcript_id "5_00151150"; exon_number "1"; oId "SC4.20516.1"; class_code "u";
chr21	Cufflinks	exon	46487211	46487458	.	+	.	gene_id "XLOC_055045"; transcript_id "5_00151151"; exon_number "1"; oId "upf1_r4.24359.1"; class_code ".";
chr21	hg19_knownGene	exon	46494493	46494708	.	+	.	gene_id "XLOC_055046"; transcript_id "5_00150398"; exon_number "1"; gene_name "uc002zgp.2"; oId "uc002zgp.2"; nearest_ref "uc002zgp.2"; class_code "="; tss_id "TSS50265";
chr21	hg19_knownGene	exon	46536848	46536953	.	+	.	gene_id "XLOC_055046"; transcript_id "5_00150398"; exon_number "2"; gene_name "uc002zgp.2"; oId "uc002zgp.2"; nearest_ref "uc002zgp.2"; class_code "="; tss_id "TSS50265";
chr21	hg19_knownGene	exon	46538479	46538534	.	+	.	gene_id "XLOC_055046"; transcript_id "5_00150398"; exon_number "3"; gene_name "uc002zgp.2"; oId "uc002zgp.2"; nearest_ref "uc002zgp.2"; class_code "="; tss_id "TSS50265";
chr21	hg19_knownGene	exon	46540709	46540874	.	+	.	gene_id "XLOC_055046"; transcript_id "5_00150398"; exon_number "4"; gene_name "uc002zgp.2"; oId "uc002zgp.2"; nearest_ref "uc002zgp.2"; class_code "="; tss_id "TSS50265";
chr21	hg19_knownGene	exon	46548317	46548488	.	+	.	gene_id "XLOC_055046"; transcript_id "5_00150398"; exon_number "5"; gene_name "uc002zgp.2"; oId "uc002zgp.2"; nearest_ref "uc002zgp.2"; class_code "="; tss_id "TSS50265";
chr21	hg19_knownGene	exon	46552130	46552221	.	+	.	gene_id "XLOC_055046"; transcript_id "5_00150398"; exon_number "6"; gene_name "uc002zgp.2"; oId "uc002zgp.2"; nearest_ref "uc002zgp.2"; class_code "="; tss_id "TSS50265";
chr21	hg19_knownGene	exon	46553474	46553597	.	+	.	gene_id "XLOC_055046"; transcript_id "5_00150398"; exon_number "7"; gene_name "uc002zgp.2"; oId "uc002zgp.2"; nearest_ref "uc002zgp.2"; class_code "="; tss_id "TSS50265";
chr21	hg19_knownGene	exon	46554630	46554747	.	+	.	gene_id "XLOC_055046"; transcript_id "5_00150398"; exon_number "8"; gene_name "uc002zgp.2"; oId "uc002zgp.2"; nearest_ref "uc002zgp.2"; class_code "="; tss_id "TSS50265";
chr21	hg19_knownGene	exon	46564546	46564877	.	+	.	gene_id "XLOC_055046"; transcript_id "5_00150398"; exon_number "9"; gene_name "uc002zgp.2"; oId "uc002zgp.2"; nearest_ref "uc002zgp.2"; class_code "="; tss_id "TSS50265";
chr21	hg19_knownGene	exon	46565079	46566210	.	+	.	gene_id "XLOC_055046"; transcript_id "5_00150398"; exon_number "10"; gene_name "uc002zgp.2"; oId "uc002zgp.2"; nearest_ref "uc002zgp.2"; class_code "="; tss_id "TSS50265";
chr21	Cufflinks	exon	46494493	46494708	.	+	.	gene_id "XLOC_055046"; transcript_id "5_00150399"; exon_number "1"; gene_name "uc011afo.1"; oId "SC3.13384.1"; nearest_ref "uc011afo.1"; class_code "j"; tss_id "TSS50265";
chr21	Cufflinks	exon	46536848	46536953	.	+	.	gene_id "XLOC_055046"; transcript_id "5_00150399"; exon_number "2"; gene_name "uc011afo.1"; oId "SC3.13384.1"; nearest_ref "uc011afo.1"; class_code "j"; tss_id "TSS50265";
chr21	Cufflinks	exon	46538479	46538534	.	+	.	gene_id "XLOC_055046"; transcript_id "5_00150399"; exon_number "3"; gene_name "uc011afo.1"; oId "SC3.13384.1"; nearest_ref "uc011afo.1"; class_code "j"; tss_id "TSS50265";
chr21	Cufflinks	exon	46540709	46540874	.	+	.	gene_id "XLOC_055046"; transcript_id "5_00150399"; exon_number "4"; gene_name "uc011afo.1"; oId "SC3.13384.1"; nearest_ref "uc011afo.1"; class_code "j"; tss_id "TSS50265";
chr21	Cufflinks	exon	46548317	46548488	.	+	.	gene_id "XLOC_055046"; transcript_id "5_00150399"; exon_number "5"; gene_name "uc011afo.1"; oId "SC3.13384.1"; nearest_ref "uc011afo.1"; class_code "j"; tss_id "TSS50265";
chr21	Cufflinks	exon	46554630	46554747	.	+	.	gene_id "XLOC_055046"; transcript_id "5_00150399"; exon_number "6"; gene_name "uc011afo.1"; oId "SC3.13384.1"; nearest_ref "uc011afo.1"; class_code "j"; tss_id "TSS50265";
chr21	Cufflinks	exon	46591525	46591599	.	+	.	gene_id "XLOC_055046"; transcript_id "5_00150399"; exon_number "7"; gene_name "uc011afo.1"; oId "SC3.13384.1"; nearest_ref "uc011afo.1"; class_code "j"; tss_id "TSS50265";
chr21	Cufflinks	exon	46595645	46596579	.	+	.	gene_id "XLOC_055046"; transcript_id "5_00150399"; exon_number "8"; gene_name "uc011afo.1"; oId "SC3.13384.1"; nearest_ref "uc011afo.1"; class_code "j"; tss_id "TSS50265";
chr21	Cufflinks	exon	46600245	46600359	.	+	.	gene_id "XLOC_055046"; transcript_id "5_00150399"; exon_number "9"; gene_name "uc011afo.1"; oId "SC3.13384.1"; nearest_ref "uc011afo.1"; class_code "j"; tss_id "TSS50265";
chr21	Cufflinks	exon	46602500	46602668	.	+	.	gene_id "XLOC_055046"; transcript_id "5_00150399"; exon_number "10"; gene_name "uc011afo.1"; oId "SC3.13384.1"; nearest_ref "uc011afo.1"; class_code "j"; tss_id "TSS50265";
chr21	Cufflinks	exon	46603277	46603425	.	+	.	gene_id "XLOC_055046"; transcript_id "5_00150399"; exon_number "11"; gene_name "uc011afo.1"; oId "SC3.13384.1"; nearest_ref "uc011afo.1"; class_code "j"; tss_id "TSS50265";
chr21	Cufflinks	exon	46604389	46604508	.	+	.	gene_id "XLOC_055046"; transcript_id "5_00150399"; exon_number "12"; gene_name "uc011afo.1"; oId "SC3.13384.1"; nearest_ref "uc011afo.1"; class_code "j"; tss_id "TSS50265";
chr21	Cufflinks	exon	46604838	46605006	.	+	.	gene_id "XLOC_055046"; transcript_id "5_00150399"; exon_number "13"; gene_name "uc011afo.1"; oId "SC3.13384.1"; nearest_ref "uc011afo.1"; class_code "j"; tss_id "TSS50265";
chr21	Cufflinks	exon	46624470	46624651	.	+	.	gene_id "XLOC_055046"; transcript_id "5_00150399"; exon_number "14"; gene_name "uc011afo.1"; oId "SC3.13384.1"; nearest_ref "uc011afo.1"; class_code "j"; tss_id "TSS50265";
chr21	Cufflinks	exon	46640751	46640929	.	+	.	gene_id "XLOC_055046"; transcript_id "5_00150399"; exon_number "15"; gene_name "uc011afo.1"; oId "SC3.13384.1"; nearest_ref "uc011afo.1"; class_code "j"; tss_id "TSS50265";
chr21	Cufflinks	exon	46641933	46643492	.	+	.	gene_id "XLOC_055046"; transcript_id "5_00150399"; exon_number "16"; gene_name "uc011afo.1"; oId "SC3.13384.1"; nearest_ref "uc011afo.1"; class_code "j"; tss_id "TSS50265";
chr21	Cufflinks	exon	46645462	46645608	.	+	.	gene_id "XLOC_055046"; transcript_id "5_00150399"; exon_number "17"; gene_name "uc011afo.1"; oId "SC3.13384.1"; nearest_ref "uc011afo.1"; class_code "j"; tss_id "TSS50265";
chr21	hg19_knownGene	exon	46494493	46494708	.	+	.	gene_id "XLOC_055046"; transcript_id "5_00150404"; exon_number "1"; gene_name "uc002zgu.2"; oId "uc002zgu.2"; nearest_ref "uc002zgu.2"; class_code "="; tss_id "TSS50265";
chr21	hg19_knownGene	exon	46548317	46548488	.	+	.	gene_id "XLOC_055046"; transcript_id "5_00150404"; exon_number "2"; gene_name "uc002zgu.2"; oId "uc002zgu.2"; nearest_ref "uc002zgu.2"; class_code "="; tss_id "TSS50265";
chr21	hg19_knownGene	exon	46591525	46591599	.	+	.	gene_id "XLOC_055046"; transcript_id "5_00150404"; exon_number "3"; gene_name "uc002zgu.2"; oId "uc002zgu.2"; nearest_ref "uc002zgu.2"; class_code "="; tss_id "TSS50265";
chr21	hg19_knownGene	exon	46595645	46596579	.	+	.	gene_id "XLOC_055046"; transcript_id "5_00150404"; exon_number "4"; gene_name "uc002zgu.2"; oId "uc002zgu.2"; nearest_ref "uc002zgu.2"; class_code "="; tss_id "TSS50265";
chr21	hg19_knownGene	exon	46600245	46600359	.	+	.	gene_id "XLOC_055046"; transcript_id "5_00150404"; exon_number "5"; gene_name "uc002zgu.2"; oId "uc002zgu.2"; nearest_ref "uc002zgu.2"; class_code "="; tss_id "TSS50265";
chr21	hg19_knownGene	exon	46602500	46602668	.	+	.	gene_id "XLOC_055046"; transcript_id "5_00150404"; exon_number "6"; gene_name "uc002zgu.2"; oId "uc002zgu.2"; nearest_ref "uc002zgu.2"; class_code "="; tss_id "TSS50265";
chr21	hg19_knownGene	exon	46603277	46603425	.	+	.	gene_id "XLOC_055046"; transcript_id "5_00150404"; exon_number "7"; gene_name "uc002zgu.2"; oId "uc002zgu.2"; nearest_ref "uc002zgu.2"; class_code "="; tss_id "TSS50265";
chr21	hg19_knownGene	exon	46604838	46605006	.	+	.	gene_id "XLOC_055046"; transcript_id "5_00150404"; exon_number "8"; gene_name "uc002zgu.2"; oId "uc002zgu.2"; nearest_ref "uc002zgu.2"; class_code "="; tss_id "TSS50265";
chr21	hg19_knownGene	exon	46624470	46624651	.	+	.	gene_id "XLOC_055046"; transcript_id "5_00150404"; exon_number "9"; gene_name "uc002zgu.2"; oId "uc002zgu.2"; nearest_ref "uc002zgu.2"; class_code "="; tss_id "TSS50265";
chr21	hg19_knownGene	exon	46640751	46640929	.	+	.	gene_id "XLOC_055046"; transcript_id "5_00150404"; exon_number "10"; gene_name "uc002zgu.2"; oId "uc002zgu.2"; nearest_ref "uc002zgu.2"; class_code "="; tss_id "TSS50265";
chr21	hg19_knownGene	exon	46641933	46642195	.	+	.	gene_id "XLOC_055046"; transcript_id "5_00150404"; exon_number "11"; gene_name "uc002zgu.2"; oId "uc002zgu.2"; nearest_ref "uc002zgu.2"; class_code "="; tss_id "TSS50265";
chr21	hg19_knownGene	exon	46645462	46646478	.	+	.	gene_id "XLOC_055046"; transcript_id "5_00150404"; exon_number "12"; gene_name "uc002zgu.2"; oId "uc002zgu.2"; nearest_ref "uc002zgu.2"; class_code "="; tss_id "TSS50265";
chr21	hg19_knownGene	exon	46494493	46494708	.	+	.	gene_id "XLOC_055046"; transcript_id "5_00150406"; exon_number "1"; gene_name "uc002zgw.2"; oId "uc002zgw.2"; nearest_ref "uc002zgw.2"; class_code "="; tss_id "TSS50265"; p_id "P50251";
chr21	hg19_knownGene	exon	46548317	46548488	.	+	.	gene_id "XLOC_055046"; transcript_id "5_00150406"; exon_number "2"; gene_name "uc002zgw.2"; oId "uc002zgw.2"; nearest_ref "uc002zgw.2"; class_code "="; tss_id "TSS50265"; p_id "P50251";
chr21	hg19_knownGene	exon	46591525	46591599	.	+	.	gene_id "XLOC_055046"; transcript_id "5_00150406"; exon_number "3"; gene_name "uc002zgw.2"; oId "uc002zgw.2"; nearest_ref "uc002zgw.2"; class_code "="; tss_id "TSS50265"; p_id "P50251";
chr21	hg19_knownGene	exon	46595645	46596579	.	+	.	gene_id "XLOC_055046"; transcript_id "5_00150406"; exon_number "4"; gene_name "uc002zgw.2"; oId "uc002zgw.2"; nearest_ref "uc002zgw.2"; class_code "="; tss_id "TSS50265"; p_id "P50251";
chr21	hg19_knownGene	exon	46600245	46600359	.	+	.	gene_id "XLOC_055046"; transcript_id "5_00150406"; exon_number "5"; gene_name "uc002zgw.2"; oId "uc002zgw.2"; nearest_ref "uc002zgw.2"; class_code "="; tss_id "TSS50265"; p_id "P50251";
chr21	hg19_knownGene	exon	46602500	46602668	.	+	.	gene_id "XLOC_055046"; transcript_id "5_00150406"; exon_number "6"; gene_name "uc002zgw.2"; oId "uc002zgw.2"; nearest_ref "uc002zgw.2"; class_code "="; tss_id "TSS50265"; p_id "P50251";
chr21	hg19_knownGene	exon	46603277	46603425	.	+	.	gene_id "XLOC_055046"; transcript_id "5_00150406"; exon_number "7"; gene_name "uc002zgw.2"; oId "uc002zgw.2"; nearest_ref "uc002zgw.2"; class_code "="; tss_id "TSS50265"; p_id "P50251";
chr21	hg19_knownGene	exon	46604838	46605006	.	+	.	gene_id "XLOC_055046"; transcript_id "5_00150406"; exon_number "8"; gene_name "uc002zgw.2"; oId "uc002zgw.2"; nearest_ref "uc002zgw.2"; class_code "="; tss_id "TSS50265"; p_id "P50251";
chr21	hg19_knownGene	exon	46624470	46624651	.	+	.	gene_id "XLOC_055046"; transcript_id "5_00150406"; exon_number "9"; gene_name "uc002zgw.2"; oId "uc002zgw.2"; nearest_ref "uc002zgw.2"; class_code "="; tss_id "TSS50265"; p_id "P50251";
chr21	hg19_knownGene	exon	46640751	46640929	.	+	.	gene_id "XLOC_055046"; transcript_id "5_00150406"; exon_number "10"; gene_name "uc002zgw.2"; oId "uc002zgw.2"; nearest_ref "uc002zgw.2"; class_code "="; tss_id "TSS50265"; p_id "P50251";
chr21	hg19_knownGene	exon	46641933	46642022	.	+	.	gene_id "XLOC_055046"; transcript_id "5_00150406"; exon_number "11"; gene_name "uc002zgw.2"; oId "uc002zgw.2"; nearest_ref "uc002zgw.2"; class_code "="; tss_id "TSS50265"; p_id "P50251";
chr21	hg19_knownGene	exon	46645462	46646478	.	+	.	gene_id "XLOC_055046"; transcript_id "5_00150406"; exon_number "12"; gene_name "uc002zgw.2"; oId "uc002zgw.2"; nearest_ref "uc002zgw.2"; class_code "="; tss_id "TSS50265"; p_id "P50251";
chr21	hg19_knownGene	exon	46494493	46494708	.	+	.	gene_id "XLOC_055046"; transcript_id "5_00150408"; exon_number "1"; gene_name "uc010gpx.2"; oId "uc010gpx.2"; nearest_ref "uc010gpx.2"; class_code "="; tss_id "TSS50265";
chr21	hg19_knownGene	exon	46548317	46548488	.	+	.	gene_id "XLOC_055046"; transcript_id "5_00150408"; exon_number "2"; gene_name "uc010gpx.2"; oId "uc010gpx.2"; nearest_ref "uc010gpx.2"; class_code "="; tss_id "TSS50265";
chr21	hg19_knownGene	exon	46591525	46591599	.	+	.	gene_id "XLOC_055046"; transcript_id "5_00150408"; exon_number "3"; gene_name "uc010gpx.2"; oId "uc010gpx.2"; nearest_ref "uc010gpx.2"; class_code "="; tss_id "TSS50265";
chr21	hg19_knownGene	exon	46600245	46600359	.	+	.	gene_id "XLOC_055046"; transcript_id "5_00150408"; exon_number "4"; gene_name "uc010gpx.2"; oId "uc010gpx.2"; nearest_ref "uc010gpx.2"; class_code "="; tss_id "TSS50265";
chr21	hg19_knownGene	exon	46602500	46602668	.	+	.	gene_id "XLOC_055046"; transcript_id "5_00150408"; exon_number "5"; gene_name "uc010gpx.2"; oId "uc010gpx.2"; nearest_ref "uc010gpx.2"; class_code "="; tss_id "TSS50265";
chr21	hg19_knownGene	exon	46603277	46603425	.	+	.	gene_id "XLOC_055046"; transcript_id "5_00150408"; exon_number "6"; gene_name "uc010gpx.2"; oId "uc010gpx.2"; nearest_ref "uc010gpx.2"; class_code "="; tss_id "TSS50265";
chr21	hg19_knownGene	exon	46604838	46605006	.	+	.	gene_id "XLOC_055046"; transcript_id "5_00150408"; exon_number "7"; gene_name "uc010gpx.2"; oId "uc010gpx.2"; nearest_ref "uc010gpx.2"; class_code "="; tss_id "TSS50265";
chr21	hg19_knownGene	exon	46624470	46624651	.	+	.	gene_id "XLOC_055046"; transcript_id "5_00150408"; exon_number "8"; gene_name "uc010gpx.2"; oId "uc010gpx.2"; nearest_ref "uc010gpx.2"; class_code "="; tss_id "TSS50265";
chr21	hg19_knownGene	exon	46640751	46640929	.	+	.	gene_id "XLOC_055046"; transcript_id "5_00150408"; exon_number "9"; gene_name "uc010gpx.2"; oId "uc010gpx.2"; nearest_ref "uc010gpx.2"; class_code "="; tss_id "TSS50265";
chr21	hg19_knownGene	exon	46641933	46643492	.	+	.	gene_id "XLOC_055046"; transcript_id "5_00150408"; exon_number "10"; gene_name "uc010gpx.2"; oId "uc010gpx.2"; nearest_ref "uc010gpx.2"; class_code "="; tss_id "TSS50265";
chr21	hg19_knownGene	exon	46645462	46646478	.	+	.	gene_id "XLOC_055046"; transcript_id "5_00150408"; exon_number "11"; gene_name "uc010gpx.2"; oId "uc010gpx.2"; nearest_ref "uc010gpx.2"; class_code "="; tss_id "TSS50265";
chr21	hg19_knownGene	exon	46494493	46494708	.	+	.	gene_id "XLOC_055046"; transcript_id "5_00150407"; exon_number "1"; gene_name "uc002zgy.2"; oId "uc002zgy.2"; nearest_ref "uc002zgy.2"; class_code "="; tss_id "TSS50265"; p_id "P50249";
chr21	hg19_knownGene	exon	46548317	46548488	.	+	.	gene_id "XLOC_055046"; transcript_id "5_00150407"; exon_number "2"; gene_name "uc002zgy.2"; oId "uc002zgy.2"; nearest_ref "uc002zgy.2"; class_code "="; tss_id "TSS50265"; p_id "P50249";
chr21	hg19_knownGene	exon	46591525	46591599	.	+	.	gene_id "XLOC_055046"; transcript_id "5_00150407"; exon_number "3"; gene_name "uc002zgy.2"; oId "uc002zgy.2"; nearest_ref "uc002zgy.2"; class_code "="; tss_id "TSS50265"; p_id "P50249";
chr21	hg19_knownGene	exon	46595645	46596579	.	+	.	gene_id "XLOC_055046"; transcript_id "5_00150407"; exon_number "4"; gene_name "uc002zgy.2"; oId "uc002zgy.2"; nearest_ref "uc002zgy.2"; class_code "="; tss_id "TSS50265"; p_id "P50249";
chr21	hg19_knownGene	exon	46600245	46600359	.	+	.	gene_id "XLOC_055046"; transcript_id "5_00150407"; exon_number "5"; gene_name "uc002zgy.2"; oId "uc002zgy.2"; nearest_ref "uc002zgy.2"; class_code "="; tss_id "TSS50265"; p_id "P50249";
chr21	hg19_knownGene	exon	46602500	46602668	.	+	.	gene_id "XLOC_055046"; transcript_id "5_00150407"; exon_number "6"; gene_name "uc002zgy.2"; oId "uc002zgy.2"; nearest_ref "uc002zgy.2"; class_code "="; tss_id "TSS50265"; p_id "P50249";
chr21	hg19_knownGene	exon	46603277	46603425	.	+	.	gene_id "XLOC_055046"; transcript_id "5_00150407"; exon_number "7"; gene_name "uc002zgy.2"; oId "uc002zgy.2"; nearest_ref "uc002zgy.2"; class_code "="; tss_id "TSS50265"; p_id "P50249";
chr21	hg19_knownGene	exon	46604389	46604508	.	+	.	gene_id "XLOC_055046"; transcript_id "5_00150407"; exon_number "8"; gene_name "uc002zgy.2"; oId "uc002zgy.2"; nearest_ref "uc002zgy.2"; class_code "="; tss_id "TSS50265"; p_id "P50249";
chr21	hg19_knownGene	exon	46604838	46605006	.	+	.	gene_id "XLOC_055046"; transcript_id "5_00150407"; exon_number "9"; gene_name "uc002zgy.2"; oId "uc002zgy.2"; nearest_ref "uc002zgy.2"; class_code "="; tss_id "TSS50265"; p_id "P50249";
chr21	hg19_knownGene	exon	46624470	46624651	.	+	.	gene_id "XLOC_055046"; transcript_id "5_00150407"; exon_number "10"; gene_name "uc002zgy.2"; oId "uc002zgy.2"; nearest_ref "uc002zgy.2"; class_code "="; tss_id "TSS50265"; p_id "P50249";
chr21	hg19_knownGene	exon	46640751	46640929	.	+	.	gene_id "XLOC_055046"; transcript_id "5_00150407"; exon_number "11"; gene_name "uc002zgy.2"; oId "uc002zgy.2"; nearest_ref "uc002zgy.2"; class_code "="; tss_id "TSS50265"; p_id "P50249";
chr21	hg19_knownGene	exon	46641933	46646478	.	+	.	gene_id "XLOC_055046"; transcript_id "5_00150407"; exon_number "12"; gene_name "uc002zgy.2"; oId "uc002zgy.2"; nearest_ref "uc002zgy.2"; class_code "="; tss_id "TSS50265"; p_id "P50249";
chr21	hg19_knownGene	exon	46494493	46494708	.	+	.	gene_id "XLOC_055046"; transcript_id "5_00150405"; exon_number "1"; gene_name "uc002zgv.2"; oId "uc002zgv.2"; nearest_ref "uc002zgv.2"; class_code "="; tss_id "TSS50265";
chr21	hg19_knownGene	exon	46548317	46548488	.	+	.	gene_id "XLOC_055046"; transcript_id "5_00150405"; exon_number "2"; gene_name "uc002zgv.2"; oId "uc002zgv.2"; nearest_ref "uc002zgv.2"; class_code "="; tss_id "TSS50265";
chr21	hg19_knownGene	exon	46591525	46591599	.	+	.	gene_id "XLOC_055046"; transcript_id "5_00150405"; exon_number "3"; gene_name "uc002zgv.2"; oId "uc002zgv.2"; nearest_ref "uc002zgv.2"; class_code "="; tss_id "TSS50265";
chr21	hg19_knownGene	exon	46595645	46596579	.	+	.	gene_id "XLOC_055046"; transcript_id "5_00150405"; exon_number "4"; gene_name "uc002zgv.2"; oId "uc002zgv.2"; nearest_ref "uc002zgv.2"; class_code "="; tss_id "TSS50265";
chr21	hg19_knownGene	exon	46600245	46600359	.	+	.	gene_id "XLOC_055046"; transcript_id "5_00150405"; exon_number "5"; gene_name "uc002zgv.2"; oId "uc002zgv.2"; nearest_ref "uc002zgv.2"; class_code "="; tss_id "TSS50265";
chr21	hg19_knownGene	exon	46602500	46602668	.	+	.	gene_id "XLOC_055046"; transcript_id "5_00150405"; exon_number "6"; gene_name "uc002zgv.2"; oId "uc002zgv.2"; nearest_ref "uc002zgv.2"; class_code "="; tss_id "TSS50265";
chr21	hg19_knownGene	exon	46603277	46603425	.	+	.	gene_id "XLOC_055046"; transcript_id "5_00150405"; exon_number "7"; gene_name "uc002zgv.2"; oId "uc002zgv.2"; nearest_ref "uc002zgv.2"; class_code "="; tss_id "TSS50265";
chr21	hg19_knownGene	exon	46604838	46605006	.	+	.	gene_id "XLOC_055046"; transcript_id "5_00150405"; exon_number "8"; gene_name "uc002zgv.2"; oId "uc002zgv.2"; nearest_ref "uc002zgv.2"; class_code "="; tss_id "TSS50265";
chr21	hg19_knownGene	exon	46624470	46624651	.	+	.	gene_id "XLOC_055046"; transcript_id "5_00150405"; exon_number "9"; gene_name "uc002zgv.2"; oId "uc002zgv.2"; nearest_ref "uc002zgv.2"; class_code "="; tss_id "TSS50265";
chr21	hg19_knownGene	exon	46640751	46640929	.	+	.	gene_id "XLOC_055046"; transcript_id "5_00150405"; exon_number "10"; gene_name "uc002zgv.2"; oId "uc002zgv.2"; nearest_ref "uc002zgv.2"; class_code "="; tss_id "TSS50265";
chr21	hg19_knownGene	exon	46641933	46643492	.	+	.	gene_id "XLOC_055046"; transcript_id "5_00150405"; exon_number "11"; gene_name "uc002zgv.2"; oId "uc002zgv.2"; nearest_ref "uc002zgv.2"; class_code "="; tss_id "TSS50265";
chr21	hg19_knownGene	exon	46645462	46646478	.	+	.	gene_id "XLOC_055046"; transcript_id "5_00150405"; exon_number "12"; gene_name "uc002zgv.2"; oId "uc002zgv.2"; nearest_ref "uc002zgv.2"; class_code "="; tss_id "TSS50265";
chr21	hg19_knownGene	exon	46494493	46494708	.	+	.	gene_id "XLOC_055046"; transcript_id "5_00150403"; exon_number "1"; gene_name "uc002zgt.2"; oId "uc002zgt.2"; nearest_ref "uc002zgt.2"; class_code "="; tss_id "TSS50265"; p_id "P50248";
chr21	hg19_knownGene	exon	46548317	46548488	.	+	.	gene_id "XLOC_055046"; transcript_id "5_00150403"; exon_number "2"; gene_name "uc002zgt.2"; oId "uc002zgt.2"; nearest_ref "uc002zgt.2"; class_code "="; tss_id "TSS50265"; p_id "P50248";
chr21	hg19_knownGene	exon	46591525	46591599	.	+	.	gene_id "XLOC_055046"; transcript_id "5_00150403"; exon_number "3"; gene_name "uc002zgt.2"; oId "uc002zgt.2"; nearest_ref "uc002zgt.2"; class_code "="; tss_id "TSS50265"; p_id "P50248";
chr21	hg19_knownGene	exon	46595645	46596579	.	+	.	gene_id "XLOC_055046"; transcript_id "5_00150403"; exon_number "4"; gene_name "uc002zgt.2"; oId "uc002zgt.2"; nearest_ref "uc002zgt.2"; class_code "="; tss_id "TSS50265"; p_id "P50248";
chr21	hg19_knownGene	exon	46600245	46600359	.	+	.	gene_id "XLOC_055046"; transcript_id "5_00150403"; exon_number "5"; gene_name "uc002zgt.2"; oId "uc002zgt.2"; nearest_ref "uc002zgt.2"; class_code "="; tss_id "TSS50265"; p_id "P50248";
chr21	hg19_knownGene	exon	46602500	46602668	.	+	.	gene_id "XLOC_055046"; transcript_id "5_00150403"; exon_number "6"; gene_name "uc002zgt.2"; oId "uc002zgt.2"; nearest_ref "uc002zgt.2"; class_code "="; tss_id "TSS50265"; p_id "P50248";
chr21	hg19_knownGene	exon	46603277	46603425	.	+	.	gene_id "XLOC_055046"; transcript_id "5_00150403"; exon_number "7"; gene_name "uc002zgt.2"; oId "uc002zgt.2"; nearest_ref "uc002zgt.2"; class_code "="; tss_id "TSS50265"; p_id "P50248";
chr21	hg19_knownGene	exon	46604838	46605006	.	+	.	gene_id "XLOC_055046"; transcript_id "5_00150403"; exon_number "8"; gene_name "uc002zgt.2"; oId "uc002zgt.2"; nearest_ref "uc002zgt.2"; class_code "="; tss_id "TSS50265"; p_id "P50248";
chr21	hg19_knownGene	exon	46624470	46624651	.	+	.	gene_id "XLOC_055046"; transcript_id "5_00150403"; exon_number "9"; gene_name "uc002zgt.2"; oId "uc002zgt.2"; nearest_ref "uc002zgt.2"; class_code "="; tss_id "TSS50265"; p_id "P50248";
chr21	hg19_knownGene	exon	46640751	46640929	.	+	.	gene_id "XLOC_055046"; transcript_id "5_00150403"; exon_number "10"; gene_name "uc002zgt.2"; oId "uc002zgt.2"; nearest_ref "uc002zgt.2"; class_code "="; tss_id "TSS50265"; p_id "P50248";
chr21	hg19_knownGene	exon	46641933	46646478	.	+	.	gene_id "XLOC_055046"; transcript_id "5_00150403"; exon_number "11"; gene_name "uc002zgt.2"; oId "uc002zgt.2"; nearest_ref "uc002zgt.2"; class_code "="; tss_id "TSS50265"; p_id "P50248";
chr21	hg19_knownGene	exon	46494493	46494708	.	+	.	gene_id "XLOC_055046"; transcript_id "5_00150402"; exon_number "1"; gene_name "uc002zgs.2"; oId "uc002zgs.2"; nearest_ref "uc002zgs.2"; class_code "="; tss_id "TSS50265";
chr21	hg19_knownGene	exon	46548317	46548488	.	+	.	gene_id "XLOC_055046"; transcript_id "5_00150402"; exon_number "2"; gene_name "uc002zgs.2"; oId "uc002zgs.2"; nearest_ref "uc002zgs.2"; class_code "="; tss_id "TSS50265";
chr21	hg19_knownGene	exon	46554630	46554747	.	+	.	gene_id "XLOC_055046"; transcript_id "5_00150402"; exon_number "3"; gene_name "uc002zgs.2"; oId "uc002zgs.2"; nearest_ref "uc002zgs.2"; class_code "="; tss_id "TSS50265";
chr21	hg19_knownGene	exon	46591525	46591599	.	+	.	gene_id "XLOC_055046"; transcript_id "5_00150402"; exon_number "4"; gene_name "uc002zgs.2"; oId "uc002zgs.2"; nearest_ref "uc002zgs.2"; class_code "="; tss_id "TSS50265";
chr21	hg19_knownGene	exon	46595645	46596579	.	+	.	gene_id "XLOC_055046"; transcript_id "5_00150402"; exon_number "5"; gene_name "uc002zgs.2"; oId "uc002zgs.2"; nearest_ref "uc002zgs.2"; class_code "="; tss_id "TSS50265";
chr21	hg19_knownGene	exon	46600245	46600359	.	+	.	gene_id "XLOC_055046"; transcript_id "5_00150402"; exon_number "6"; gene_name "uc002zgs.2"; oId "uc002zgs.2"; nearest_ref "uc002zgs.2"; class_code "="; tss_id "TSS50265";
chr21	hg19_knownGene	exon	46602500	46602668	.	+	.	gene_id "XLOC_055046"; transcript_id "5_00150402"; exon_number "7"; gene_name "uc002zgs.2"; oId "uc002zgs.2"; nearest_ref "uc002zgs.2"; class_code "="; tss_id "TSS50265";
chr21	hg19_knownGene	exon	46603277	46603425	.	+	.	gene_id "XLOC_055046"; transcript_id "5_00150402"; exon_number "8"; gene_name "uc002zgs.2"; oId "uc002zgs.2"; nearest_ref "uc002zgs.2"; class_code "="; tss_id "TSS50265";
chr21	hg19_knownGene	exon	46604838	46605006	.	+	.	gene_id "XLOC_055046"; transcript_id "5_00150402"; exon_number "9"; gene_name "uc002zgs.2"; oId "uc002zgs.2"; nearest_ref "uc002zgs.2"; class_code "="; tss_id "TSS50265";
chr21	hg19_knownGene	exon	46624470	46624651	.	+	.	gene_id "XLOC_055046"; transcript_id "5_00150402"; exon_number "10"; gene_name "uc002zgs.2"; oId "uc002zgs.2"; nearest_ref "uc002zgs.2"; class_code "="; tss_id "TSS50265";
chr21	hg19_knownGene	exon	46640751	46640929	.	+	.	gene_id "XLOC_055046"; transcript_id "5_00150402"; exon_number "11"; gene_name "uc002zgs.2"; oId "uc002zgs.2"; nearest_ref "uc002zgs.2"; class_code "="; tss_id "TSS50265";
chr21	hg19_knownGene	exon	46641933	46643492	.	+	.	gene_id "XLOC_055046"; transcript_id "5_00150402"; exon_number "12"; gene_name "uc002zgs.2"; oId "uc002zgs.2"; nearest_ref "uc002zgs.2"; class_code "="; tss_id "TSS50265";
chr21	hg19_knownGene	exon	46645462	46646478	.	+	.	gene_id "XLOC_055046"; transcript_id "5_00150402"; exon_number "13"; gene_name "uc002zgs.2"; oId "uc002zgs.2"; nearest_ref "uc002zgs.2"; class_code "="; tss_id "TSS50265";
chr21	hg19_knownGene	exon	46494493	46494708	.	+	.	gene_id "XLOC_055046"; transcript_id "5_00150401"; exon_number "1"; gene_name "uc002zgr.2"; oId "uc002zgr.2"; nearest_ref "uc002zgr.2"; class_code "="; tss_id "TSS50265"; p_id "P50247";
chr21	hg19_knownGene	exon	46548317	46548488	.	+	.	gene_id "XLOC_055046"; transcript_id "5_00150401"; exon_number "2"; gene_name "uc002zgr.2"; oId "uc002zgr.2"; nearest_ref "uc002zgr.2"; class_code "="; tss_id "TSS50265"; p_id "P50247";
chr21	hg19_knownGene	exon	46591525	46591599	.	+	.	gene_id "XLOC_055046"; transcript_id "5_00150401"; exon_number "3"; gene_name "uc002zgr.2"; oId "uc002zgr.2"; nearest_ref "uc002zgr.2"; class_code "="; tss_id "TSS50265"; p_id "P50247";
chr21	hg19_knownGene	exon	46595645	46596579	.	+	.	gene_id "XLOC_055046"; transcript_id "5_00150401"; exon_number "4"; gene_name "uc002zgr.2"; oId "uc002zgr.2"; nearest_ref "uc002zgr.2"; class_code "="; tss_id "TSS50265"; p_id "P50247";
chr21	hg19_knownGene	exon	46600245	46600359	.	+	.	gene_id "XLOC_055046"; transcript_id "5_00150401"; exon_number "5"; gene_name "uc002zgr.2"; oId "uc002zgr.2"; nearest_ref "uc002zgr.2"; class_code "="; tss_id "TSS50265"; p_id "P50247";
chr21	hg19_knownGene	exon	46602500	46602668	.	+	.	gene_id "XLOC_055046"; transcript_id "5_00150401"; exon_number "6"; gene_name "uc002zgr.2"; oId "uc002zgr.2"; nearest_ref "uc002zgr.2"; class_code "="; tss_id "TSS50265"; p_id "P50247";
chr21	hg19_knownGene	exon	46603277	46603425	.	+	.	gene_id "XLOC_055046"; transcript_id "5_00150401"; exon_number "7"; gene_name "uc002zgr.2"; oId "uc002zgr.2"; nearest_ref "uc002zgr.2"; class_code "="; tss_id "TSS50265"; p_id "P50247";
chr21	hg19_knownGene	exon	46604389	46604508	.	+	.	gene_id "XLOC_055046"; transcript_id "5_00150401"; exon_number "8"; gene_name "uc002zgr.2"; oId "uc002zgr.2"; nearest_ref "uc002zgr.2"; class_code "="; tss_id "TSS50265"; p_id "P50247";
chr21	hg19_knownGene	exon	46604838	46605006	.	+	.	gene_id "XLOC_055046"; transcript_id "5_00150401"; exon_number "9"; gene_name "uc002zgr.2"; oId "uc002zgr.2"; nearest_ref "uc002zgr.2"; class_code "="; tss_id "TSS50265"; p_id "P50247";
chr21	hg19_knownGene	exon	46624470	46624651	.	+	.	gene_id "XLOC_055046"; transcript_id "5_00150401"; exon_number "10"; gene_name "uc002zgr.2"; oId "uc002zgr.2"; nearest_ref "uc002zgr.2"; class_code "="; tss_id "TSS50265"; p_id "P50247";
chr21	hg19_knownGene	exon	46640751	46640929	.	+	.	gene_id "XLOC_055046"; transcript_id "5_00150401"; exon_number "11"; gene_name "uc002zgr.2"; oId "uc002zgr.2"; nearest_ref "uc002zgr.2"; class_code "="; tss_id "TSS50265"; p_id "P50247";
chr21	hg19_knownGene	exon	46641933	46642022	.	+	.	gene_id "XLOC_055046"; transcript_id "5_00150401"; exon_number "12"; gene_name "uc002zgr.2"; oId "uc002zgr.2"; nearest_ref "uc002zgr.2"; class_code "="; tss_id "TSS50265"; p_id "P50247";
chr21	hg19_knownGene	exon	46645462	46646478	.	+	.	gene_id "XLOC_055046"; transcript_id "5_00150401"; exon_number "13"; gene_name "uc002zgr.2"; oId "uc002zgr.2"; nearest_ref "uc002zgr.2"; class_code "="; tss_id "TSS50265"; p_id "P50247";
chr21	hg19_knownGene	exon	46494493	46494708	.	+	.	gene_id "XLOC_055046"; transcript_id "5_00150400"; exon_number "1"; gene_name "uc002zgq.2"; oId "uc002zgq.2"; nearest_ref "uc002zgq.2"; class_code "="; tss_id "TSS50265";
chr21	hg19_knownGene	exon	46548317	46548488	.	+	.	gene_id "XLOC_055046"; transcript_id "5_00150400"; exon_number "2"; gene_name "uc002zgq.2"; oId "uc002zgq.2"; nearest_ref "uc002zgq.2"; class_code "="; tss_id "TSS50265";
chr21	hg19_knownGene	exon	46591525	46591599	.	+	.	gene_id "XLOC_055046"; transcript_id "5_00150400"; exon_number "3"; gene_name "uc002zgq.2"; oId "uc002zgq.2"; nearest_ref "uc002zgq.2"; class_code "="; tss_id "TSS50265";
chr21	hg19_knownGene	exon	46595645	46596579	.	+	.	gene_id "XLOC_055046"; transcript_id "5_00150400"; exon_number "4"; gene_name "uc002zgq.2"; oId "uc002zgq.2"; nearest_ref "uc002zgq.2"; class_code "="; tss_id "TSS50265";
chr21	hg19_knownGene	exon	46600245	46600359	.	+	.	gene_id "XLOC_055046"; transcript_id "5_00150400"; exon_number "5"; gene_name "uc002zgq.2"; oId "uc002zgq.2"; nearest_ref "uc002zgq.2"; class_code "="; tss_id "TSS50265";
chr21	hg19_knownGene	exon	46602500	46602668	.	+	.	gene_id "XLOC_055046"; transcript_id "5_00150400"; exon_number "6"; gene_name "uc002zgq.2"; oId "uc002zgq.2"; nearest_ref "uc002zgq.2"; class_code "="; tss_id "TSS50265";
chr21	hg19_knownGene	exon	46603277	46603425	.	+	.	gene_id "XLOC_055046"; transcript_id "5_00150400"; exon_number "7"; gene_name "uc002zgq.2"; oId "uc002zgq.2"; nearest_ref "uc002zgq.2"; class_code "="; tss_id "TSS50265";
chr21	hg19_knownGene	exon	46604389	46604508	.	+	.	gene_id "XLOC_055046"; transcript_id "5_00150400"; exon_number "8"; gene_name "uc002zgq.2"; oId "uc002zgq.2"; nearest_ref "uc002zgq.2"; class_code "="; tss_id "TSS50265";
chr21	hg19_knownGene	exon	46604838	46605006	.	+	.	gene_id "XLOC_055046"; transcript_id "5_00150400"; exon_number "9"; gene_name "uc002zgq.2"; oId "uc002zgq.2"; nearest_ref "uc002zgq.2"; class_code "="; tss_id "TSS50265";
chr21	hg19_knownGene	exon	46624470	46624651	.	+	.	gene_id "XLOC_055046"; transcript_id "5_00150400"; exon_number "10"; gene_name "uc002zgq.2"; oId "uc002zgq.2"; nearest_ref "uc002zgq.2"; class_code "="; tss_id "TSS50265";
chr21	hg19_knownGene	exon	46640751	46640929	.	+	.	gene_id "XLOC_055046"; transcript_id "5_00150400"; exon_number "11"; gene_name "uc002zgq.2"; oId "uc002zgq.2"; nearest_ref "uc002zgq.2"; class_code "="; tss_id "TSS50265";
chr21	hg19_knownGene	exon	46641933	46643492	.	+	.	gene_id "XLOC_055046"; transcript_id "5_00150400"; exon_number "12"; gene_name "uc002zgq.2"; oId "uc002zgq.2"; nearest_ref "uc002zgq.2"; class_code "="; tss_id "TSS50265";
chr21	hg19_knownGene	exon	46645462	46646478	.	+	.	gene_id "XLOC_055046"; transcript_id "5_00150400"; exon_number "13"; gene_name "uc002zgq.2"; oId "uc002zgq.2"; nearest_ref "uc002zgq.2"; class_code "="; tss_id "TSS50265";
chr21	Cufflinks	exon	46572523	46572623	.	+	.	gene_id "XLOC_055046"; transcript_id "5_00151440"; exon_number "1"; gene_name "uc011afo.1"; oId "upf3.14049.12"; nearest_ref "uc011afo.1"; class_code "j"; tss_id "TSS50266";
chr21	Cufflinks	exon	46591525	46591599	.	+	.	gene_id "XLOC_055046"; transcript_id "5_00151440"; exon_number "2"; gene_name "uc011afo.1"; oId "upf3.14049.12"; nearest_ref "uc011afo.1"; class_code "j"; tss_id "TSS50266";
chr21	Cufflinks	exon	46595645	46596579	.	+	.	gene_id "XLOC_055046"; transcript_id "5_00151440"; exon_number "3"; gene_name "uc011afo.1"; oId "upf3.14049.12"; nearest_ref "uc011afo.1"; class_code "j"; tss_id "TSS50266";
chr21	Cufflinks	exon	46600245	46600359	.	+	.	gene_id "XLOC_055046"; transcript_id "5_00151440"; exon_number "4"; gene_name "uc011afo.1"; oId "upf3.14049.12"; nearest_ref "uc011afo.1"; class_code "j"; tss_id "TSS50266";
chr21	Cufflinks	exon	46602500	46602668	.	+	.	gene_id "XLOC_055046"; transcript_id "5_00151440"; exon_number "5"; gene_name "uc011afo.1"; oId "upf3.14049.12"; nearest_ref "uc011afo.1"; class_code "j"; tss_id "TSS50266";
chr21	Cufflinks	exon	46603277	46603425	.	+	.	gene_id "XLOC_055046"; transcript_id "5_00151440"; exon_number "6"; gene_name "uc011afo.1"; oId "upf3.14049.12"; nearest_ref "uc011afo.1"; class_code "j"; tss_id "TSS50266";
chr21	Cufflinks	exon	46604838	46605006	.	+	.	gene_id "XLOC_055046"; transcript_id "5_00151440"; exon_number "7"; gene_name "uc011afo.1"; oId "upf3.14049.12"; nearest_ref "uc011afo.1"; class_code "j"; tss_id "TSS50266";
chr21	Cufflinks	exon	46624470	46624651	.	+	.	gene_id "XLOC_055046"; transcript_id "5_00151440"; exon_number "8"; gene_name "uc011afo.1"; oId "upf3.14049.12"; nearest_ref "uc011afo.1"; class_code "j"; tss_id "TSS50266";
chr21	Cufflinks	exon	46640751	46640929	.	+	.	gene_id "XLOC_055046"; transcript_id "5_00151440"; exon_number "9"; gene_name "uc011afo.1"; oId "upf3.14049.12"; nearest_ref "uc011afo.1"; class_code "j"; tss_id "TSS50266";
chr21	Cufflinks	exon	46641933	46646478	.	+	.	gene_id "XLOC_055046"; transcript_id "5_00151440"; exon_number "10"; gene_name "uc011afo.1"; oId "upf3.14049.12"; nearest_ref "uc011afo.1"; class_code "j"; tss_id "TSS50266";
chr21	Cufflinks	exon	46592123	46592160	.	+	.	gene_id "XLOC_055046"; transcript_id "5_00151158"; exon_number "1"; gene_name "uc011afo.1"; oId "SC4.20550.12"; nearest_ref "uc011afo.1"; class_code "j"; tss_id "TSS50267";
chr21	Cufflinks	exon	46595645	46596579	.	+	.	gene_id "XLOC_055046"; transcript_id "5_00151158"; exon_number "2"; gene_name "uc011afo.1"; oId "SC4.20550.12"; nearest_ref "uc011afo.1"; class_code "j"; tss_id "TSS50267";
chr21	Cufflinks	exon	46600245	46600359	.	+	.	gene_id "XLOC_055046"; transcript_id "5_00151158"; exon_number "3"; gene_name "uc011afo.1"; oId "SC4.20550.12"; nearest_ref "uc011afo.1"; class_code "j"; tss_id "TSS50267";
chr21	Cufflinks	exon	46602500	46602668	.	+	.	gene_id "XLOC_055046"; transcript_id "5_00151158"; exon_number "4"; gene_name "uc011afo.1"; oId "SC4.20550.12"; nearest_ref "uc011afo.1"; class_code "j"; tss_id "TSS50267";
chr21	Cufflinks	exon	46603277	46603425	.	+	.	gene_id "XLOC_055046"; transcript_id "5_00151158"; exon_number "5"; gene_name "uc011afo.1"; oId "SC4.20550.12"; nearest_ref "uc011afo.1"; class_code "j"; tss_id "TSS50267";
chr21	Cufflinks	exon	46604838	46605006	.	+	.	gene_id "XLOC_055046"; transcript_id "5_00151158"; exon_number "6"; gene_name "uc011afo.1"; oId "SC4.20550.12"; nearest_ref "uc011afo.1"; class_code "j"; tss_id "TSS50267";
chr21	Cufflinks	exon	46624470	46624651	.	+	.	gene_id "XLOC_055046"; transcript_id "5_00151158"; exon_number "7"; gene_name "uc011afo.1"; oId "SC4.20550.12"; nearest_ref "uc011afo.1"; class_code "j"; tss_id "TSS50267";
chr21	Cufflinks	exon	46640751	46640929	.	+	.	gene_id "XLOC_055046"; transcript_id "5_00151158"; exon_number "8"; gene_name "uc011afo.1"; oId "SC4.20550.12"; nearest_ref "uc011afo.1"; class_code "j"; tss_id "TSS50267";
chr21	Cufflinks	exon	46641933	46642022	.	+	.	gene_id "XLOC_055046"; transcript_id "5_00151158"; exon_number "9"; gene_name "uc011afo.1"; oId "SC4.20550.12"; nearest_ref "uc011afo.1"; class_code "j"; tss_id "TSS50267";
chr21	Cufflinks	exon	46645462	46645642	.	+	.	gene_id "XLOC_055046"; transcript_id "5_00151158"; exon_number "10"; gene_name "uc011afo.1"; oId "SC4.20550.12"; nearest_ref "uc011afo.1"; class_code "j"; tss_id "TSS50267";
chr21	Cufflinks	exon	46499775	46499875	.	+	.	gene_id "XLOC_055047"; transcript_id "5_00151699"; exon_number "1"; gene_name "uc002zgu.2"; oId "upf1_r4.24460.1"; nearest_ref "uc002zgu.2"; class_code "i";
chr21	Cufflinks	exon	46515285	46515573	.	+	.	gene_id "XLOC_055048"; transcript_id "5_00151154"; exon_number "1"; gene_name "uc002zgu.2"; oId "SC4.20551.1"; nearest_ref "uc002zgu.2"; class_code "i";
chr21	Cufflinks	exon	46517585	46517788	.	+	.	gene_id "XLOC_055049"; transcript_id "5_00151155"; exon_number "1"; gene_name "uc002zgu.2"; oId "SC4.20552.1"; nearest_ref "uc002zgu.2"; class_code "i";
chr21	Cufflinks	exon	46534639	46534854	.	+	.	gene_id "XLOC_055050"; transcript_id "5_00151156"; exon_number "1"; gene_name "uc002zgu.2"; oId "SC4.20553.1"; nearest_ref "uc002zgu.2"; class_code "i";
chr21	Cufflinks	exon	46566387	46567095	.	+	.	gene_id "XLOC_055051"; transcript_id "5_00150409"; exon_number "1"; gene_name "uc002zgu.2"; oId "SC3.13385.1"; nearest_ref "uc002zgu.2"; class_code "i";
chr21	Cufflinks	exon	46569086	46569245	.	+	.	gene_id "XLOC_055052"; transcript_id "5_00151157"; exon_number "1"; gene_name "uc002zgu.2"; oId "SC4.20554.1"; nearest_ref "uc002zgu.2"; class_code "i";
chr21	hg19_knownGene	exon	46654267	46654421	.	+	.	gene_id "XLOC_055053"; transcript_id "5_00150411"; exon_number "1"; gene_name "uc002zgz.1"; oId "uc002zgz.1"; nearest_ref "uc002zgz.1"; class_code "="; tss_id "TSS50268";
chr21	hg19_knownGene	exon	46663447	46663541	.	+	.	gene_id "XLOC_055053"; transcript_id "5_00150411"; exon_number "2"; gene_name "uc002zgz.1"; oId "uc002zgz.1"; nearest_ref "uc002zgz.1"; class_code "="; tss_id "TSS50268";
chr21	hg19_knownGene	exon	46678366	46678645	.	+	.	gene_id "XLOC_055053"; transcript_id "5_00150411"; exon_number "3"; gene_name "uc002zgz.1"; oId "uc002zgz.1"; nearest_ref "uc002zgz.1"; class_code "="; tss_id "TSS50268";
chr21	Cufflinks	exon	46707967	46708159	.	+	.	gene_id "XLOC_055054"; transcript_id "5_00151441"; exon_number "1"; gene_name "uc002zhf.2"; oId "upf3.uc002zhf.2.2"; nearest_ref "uc002zhf.2"; class_code "j"; tss_id "TSS50269";
chr21	Cufflinks	exon	46709266	46709353	.	+	.	gene_id "XLOC_055054"; transcript_id "5_00151441"; exon_number "2"; gene_name "uc002zhf.2"; oId "upf3.uc002zhf.2.2"; nearest_ref "uc002zhf.2"; class_code "j"; tss_id "TSS50269";
chr21	Cufflinks	exon	46710386	46713437	.	+	.	gene_id "XLOC_055054"; transcript_id "5_00151441"; exon_number "3"; gene_name "uc002zhf.2"; oId "upf3.uc002zhf.2.2"; nearest_ref "uc002zhf.2"; class_code "j"; tss_id "TSS50269";
chr21	Cufflinks	exon	46715936	46717268	.	+	.	gene_id "XLOC_055054"; transcript_id "5_00151441"; exon_number "4"; gene_name "uc002zhf.2"; oId "upf3.uc002zhf.2.2"; nearest_ref "uc002zhf.2"; class_code "j"; tss_id "TSS50269";
chr21	hg19_knownGene	exon	46707967	46708159	.	+	.	gene_id "XLOC_055054"; transcript_id "5_00150412"; exon_number "1"; gene_name "uc002zhf.2"; oId "uc002zhf.2"; nearest_ref "uc002zhf.2"; class_code "="; tss_id "TSS50269";
chr21	hg19_knownGene	exon	46709266	46709353	.	+	.	gene_id "XLOC_055054"; transcript_id "5_00150412"; exon_number "2"; gene_name "uc002zhf.2"; oId "uc002zhf.2"; nearest_ref "uc002zhf.2"; class_code "="; tss_id "TSS50269";
chr21	hg19_knownGene	exon	46710386	46717268	.	+	.	gene_id "XLOC_055054"; transcript_id "5_00150412"; exon_number "3"; gene_name "uc002zhf.2"; oId "uc002zhf.2"; nearest_ref "uc002zhf.2"; class_code "="; tss_id "TSS50269";
chr21	Cufflinks	exon	46708688	46709353	.	+	.	gene_id "XLOC_055054"; transcript_id "5_00150413"; exon_number "1"; gene_name "uc002zhf.2"; oId "SC3.uc002zhf.2.2"; nearest_ref "uc002zhf.2"; class_code "c"; tss_id "TSS50270";
chr21	Cufflinks	exon	46710386	46717268	.	+	.	gene_id "XLOC_055054"; transcript_id "5_00150413"; exon_number "2"; gene_name "uc002zhf.2"; oId "SC3.uc002zhf.2.2"; nearest_ref "uc002zhf.2"; class_code "c"; tss_id "TSS50270";
chr21	Cufflinks	exon	46709675	46709826	.	+	.	gene_id "XLOC_055054"; transcript_id "5_00150414"; exon_number "1"; gene_name "uc002zhf.2"; oId "SC3.uc002zhf.2.3"; nearest_ref "uc002zhf.2"; class_code "j"; tss_id "TSS50271";
chr21	Cufflinks	exon	46710386	46717268	.	+	.	gene_id "XLOC_055054"; transcript_id "5_00150414"; exon_number "2"; gene_name "uc002zhf.2"; oId "SC3.uc002zhf.2.3"; nearest_ref "uc002zhf.2"; class_code "j"; tss_id "TSS50271";
chr21	Cufflinks	exon	46710149	46717268	.	+	.	gene_id "XLOC_055054"; transcript_id "5_00151442"; exon_number "1"; gene_name "uc002zhf.2"; oId "upf3.uc002zhf.2.3"; nearest_ref "uc002zhf.2"; class_code "e";
chr21	Cufflinks	exon	46731815	46731915	.	+	.	gene_id "XLOC_055055"; transcript_id "5_00151159"; exon_number "1"; oId "SC4.20521.1"; class_code "u";
chr21	Cufflinks	exon	46742044	46742553	.	+	.	gene_id "XLOC_055056"; transcript_id "5_00151702"; exon_number "1"; oId "upf1_r4.24364.1"; class_code "u";
chr21	Cufflinks	exon	46749633	46750020	.	+	.	gene_id "XLOC_055057"; transcript_id "5_00151160"; exon_number "1"; oId "SC4.20523.1"; class_code "u";
chr21	Cufflinks	exon	46784903	46786025	.	+	.	gene_id "XLOC_055058"; transcript_id "5_00151161"; exon_number "1"; oId "SC4.20524.1"; class_code "u";
chr21	Cufflinks	exon	46787081	46787751	.	+	.	gene_id "XLOC_055059"; transcript_id "5_00151703"; exon_number "1"; oId "upf1_r4.24380.1"; class_code "u";
chr21	Cufflinks	exon	46787838	46788429	.	+	.	gene_id "XLOC_055060"; transcript_id "5_00151704"; exon_number "1"; oId "upf1_r4.24381.1"; class_code "u";
chr21	Cufflinks	exon	46788638	46788998	.	+	.	gene_id "XLOC_055061"; transcript_id "5_00151162"; exon_number "1"; oId "SC4.20525.1"; class_code "u";
chr21	Cufflinks	exon	46789088	46789515	.	+	.	gene_id "XLOC_055062"; transcript_id "5_00151163"; exon_number "1"; oId "SC4.20526.1"; class_code "u";
chr21	Cufflinks	exon	46790080	46790551	.	+	.	gene_id "XLOC_055063"; transcript_id "5_00151705"; exon_number "1"; oId "upf1_r4.24382.1"; class_code "u";
chr21	Cufflinks	exon	46790528	46791158	.	+	.	gene_id "XLOC_055063"; transcript_id "5_00151443"; exon_number "1"; oId "upf3.13943.1"; class_code "u"; tss_id "TSS50273";
chr21	Cufflinks	exon	46791774	46792190	.	+	.	gene_id "XLOC_055063"; transcript_id "5_00151443"; exon_number "2"; oId "upf3.13943.1"; class_code "u"; tss_id "TSS50273";
chr21	Cufflinks	exon	46791782	46792299	.	+	.	gene_id "XLOC_055063"; transcript_id "5_00151707"; exon_number "1"; oId "upf1_r4.24384.1"; class_code "u";
chr21	Cufflinks	exon	46825085	46825156	.	+	.	gene_id "XLOC_055064"; transcript_id "5_00150416"; exon_number "1"; gene_name "uc002zhg.2"; oId "uc002zhg.2_ext"; nearest_ref "uc002zhg.2"; class_code "="; tss_id "TSS50274"; p_id "P50256";
chr21	Cufflinks	exon	46825294	46825388	.	+	.	gene_id "XLOC_055064"; transcript_id "5_00150416"; exon_number "2"; gene_name "uc002zhg.2"; oId "uc002zhg.2_ext"; nearest_ref "uc002zhg.2"; class_code "="; tss_id "TSS50274"; p_id "P50256";
chr21	Cufflinks	exon	46888156	46888700	.	+	.	gene_id "XLOC_055064"; transcript_id "5_00150416"; exon_number "3"; gene_name "uc002zhg.2"; oId "uc002zhg.2_ext"; nearest_ref "uc002zhg.2"; class_code "="; tss_id "TSS50274"; p_id "P50256";
chr21	Cufflinks	exon	46893809	46893895	.	+	.	gene_id "XLOC_055064"; transcript_id "5_00150416"; exon_number "4"; gene_name "uc002zhg.2"; oId "uc002zhg.2_ext"; nearest_ref "uc002zhg.2"; class_code "="; tss_id "TSS50274"; p_id "P50256";
chr21	Cufflinks	exon	46895390	46895449	.	+	.	gene_id "XLOC_055064"; transcript_id "5_00150416"; exon_number "5"; gene_name "uc002zhg.2"; oId "uc002zhg.2_ext"; nearest_ref "uc002zhg.2"; class_code "="; tss_id "TSS50274"; p_id "P50256";
chr21	Cufflinks	exon	46896265	46896394	.	+	.	gene_id "XLOC_055064"; transcript_id "5_00150416"; exon_number "6"; gene_name "uc002zhg.2"; oId "uc002zhg.2_ext"; nearest_ref "uc002zhg.2"; class_code "="; tss_id "TSS50274"; p_id "P50256";
chr21	Cufflinks	exon	46897325	46897401	.	+	.	gene_id "XLOC_055064"; transcript_id "5_00150416"; exon_number "7"; gene_name "uc002zhg.2"; oId "uc002zhg.2_ext"; nearest_ref "uc002zhg.2"; class_code "="; tss_id "TSS50274"; p_id "P50256";
chr21	Cufflinks	exon	46897664	46897879	.	+	.	gene_id "XLOC_055064"; transcript_id "5_00150416"; exon_number "8"; gene_name "uc002zhg.2"; oId "uc002zhg.2_ext"; nearest_ref "uc002zhg.2"; class_code "="; tss_id "TSS50274"; p_id "P50256";
chr21	Cufflinks	exon	46898241	46898267	.	+	.	gene_id "XLOC_055064"; transcript_id "5_00150416"; exon_number "9"; gene_name "uc002zhg.2"; oId "uc002zhg.2_ext"; nearest_ref "uc002zhg.2"; class_code "="; tss_id "TSS50274"; p_id "P50256";
chr21	Cufflinks	exon	46899816	46899878	.	+	.	gene_id "XLOC_055064"; transcript_id "5_00150416"; exon_number "10"; gene_name "uc002zhg.2"; oId "uc002zhg.2_ext"; nearest_ref "uc002zhg.2"; class_code "="; tss_id "TSS50274"; p_id "P50256";
chr21	Cufflinks	exon	46899984	46900070	.	+	.	gene_id "XLOC_055064"; transcript_id "5_00150416"; exon_number "11"; gene_name "uc002zhg.2"; oId "uc002zhg.2_ext"; nearest_ref "uc002zhg.2"; class_code "="; tss_id "TSS50274"; p_id "P50256";
chr21	Cufflinks	exon	46900381	46900434	.	+	.	gene_id "XLOC_055064"; transcript_id "5_00150416"; exon_number "12"; gene_name "uc002zhg.2"; oId "uc002zhg.2_ext"; nearest_ref "uc002zhg.2"; class_code "="; tss_id "TSS50274"; p_id "P50256";
chr21	Cufflinks	exon	46900614	46900772	.	+	.	gene_id "XLOC_055064"; transcript_id "5_00150416"; exon_number "13"; gene_name "uc002zhg.2"; oId "uc002zhg.2_ext"; nearest_ref "uc002zhg.2"; class_code "="; tss_id "TSS50274"; p_id "P50256";
chr21	Cufflinks	exon	46901877	46901939	.	+	.	gene_id "XLOC_055064"; transcript_id "5_00150416"; exon_number "14"; gene_name "uc002zhg.2"; oId "uc002zhg.2_ext"; nearest_ref "uc002zhg.2"; class_code "="; tss_id "TSS50274"; p_id "P50256";
chr21	Cufflinks	exon	46902709	46902735	.	+	.	gene_id "XLOC_055064"; transcript_id "5_00150416"; exon_number "15"; gene_name "uc002zhg.2"; oId "uc002zhg.2_ext"; nearest_ref "uc002zhg.2"; class_code "="; tss_id "TSS50274"; p_id "P50256";
chr21	Cufflinks	exon	46906775	46906906	.	+	.	gene_id "XLOC_055064"; transcript_id "5_00150416"; exon_number "16"; gene_name "uc002zhg.2"; oId "uc002zhg.2_ext"; nearest_ref "uc002zhg.2"; class_code "="; tss_id "TSS50274"; p_id "P50256";
chr21	Cufflinks	exon	46907361	46907423	.	+	.	gene_id "XLOC_055064"; transcript_id "5_00150416"; exon_number "17"; gene_name "uc002zhg.2"; oId "uc002zhg.2_ext"; nearest_ref "uc002zhg.2"; class_code "="; tss_id "TSS50274"; p_id "P50256";
chr21	Cufflinks	exon	46908332	46908358	.	+	.	gene_id "XLOC_055064"; transcript_id "5_00150416"; exon_number "18"; gene_name "uc002zhg.2"; oId "uc002zhg.2_ext"; nearest_ref "uc002zhg.2"; class_code "="; tss_id "TSS50274"; p_id "P50256";
chr21	Cufflinks	exon	46909400	46909435	.	+	.	gene_id "XLOC_055064"; transcript_id "5_00150416"; exon_number "19"; gene_name "uc002zhg.2"; oId "uc002zhg.2_ext"; nearest_ref "uc002zhg.2"; class_code "="; tss_id "TSS50274"; p_id "P50256";
chr21	Cufflinks	exon	46910189	46910260	.	+	.	gene_id "XLOC_055064"; transcript_id "5_00150416"; exon_number "20"; gene_name "uc002zhg.2"; oId "uc002zhg.2_ext"; nearest_ref "uc002zhg.2"; class_code "="; tss_id "TSS50274"; p_id "P50256";
chr21	Cufflinks	exon	46910750	46910785	.	+	.	gene_id "XLOC_055064"; transcript_id "5_00150416"; exon_number "21"; gene_name "uc002zhg.2"; oId "uc002zhg.2_ext"; nearest_ref "uc002zhg.2"; class_code "="; tss_id "TSS50274"; p_id "P50256";
chr21	Cufflinks	exon	46911139	46911228	.	+	.	gene_id "XLOC_055064"; transcript_id "5_00150416"; exon_number "22"; gene_name "uc002zhg.2"; oId "uc002zhg.2_ext"; nearest_ref "uc002zhg.2"; class_code "="; tss_id "TSS50274"; p_id "P50256";
chr21	Cufflinks	exon	46912449	46912478	.	+	.	gene_id "XLOC_055064"; transcript_id "5_00150416"; exon_number "23"; gene_name "uc002zhg.2"; oId "uc002zhg.2_ext"; nearest_ref "uc002zhg.2"; class_code "="; tss_id "TSS50274"; p_id "P50256";
chr21	Cufflinks	exon	46912601	46912627	.	+	.	gene_id "XLOC_055064"; transcript_id "5_00150416"; exon_number "24"; gene_name "uc002zhg.2"; oId "uc002zhg.2_ext"; nearest_ref "uc002zhg.2"; class_code "="; tss_id "TSS50274"; p_id "P50256";
chr21	Cufflinks	exon	46913077	46913139	.	+	.	gene_id "XLOC_055064"; transcript_id "5_00150416"; exon_number "25"; gene_name "uc002zhg.2"; oId "uc002zhg.2_ext"; nearest_ref "uc002zhg.2"; class_code "="; tss_id "TSS50274"; p_id "P50256";
chr21	Cufflinks	exon	46913415	46913489	.	+	.	gene_id "XLOC_055064"; transcript_id "5_00150416"; exon_number "26"; gene_name "uc002zhg.2"; oId "uc002zhg.2_ext"; nearest_ref "uc002zhg.2"; class_code "="; tss_id "TSS50274"; p_id "P50256";
chr21	Cufflinks	exon	46914459	46914485	.	+	.	gene_id "XLOC_055064"; transcript_id "5_00150416"; exon_number "27"; gene_name "uc002zhg.2"; oId "uc002zhg.2_ext"; nearest_ref "uc002zhg.2"; class_code "="; tss_id "TSS50274"; p_id "P50256";
chr21	Cufflinks	exon	46914776	46914829	.	+	.	gene_id "XLOC_055064"; transcript_id "5_00150416"; exon_number "28"; gene_name "uc002zhg.2"; oId "uc002zhg.2_ext"; nearest_ref "uc002zhg.2"; class_code "="; tss_id "TSS50274"; p_id "P50256";
chr21	Cufflinks	exon	46915272	46915346	.	+	.	gene_id "XLOC_055064"; transcript_id "5_00150416"; exon_number "29"; gene_name "uc002zhg.2"; oId "uc002zhg.2_ext"; nearest_ref "uc002zhg.2"; class_code "="; tss_id "TSS50274"; p_id "P50256";
chr21	Cufflinks	exon	46916414	46916482	.	+	.	gene_id "XLOC_055064"; transcript_id "5_00150416"; exon_number "30"; gene_name "uc002zhg.2"; oId "uc002zhg.2_ext"; nearest_ref "uc002zhg.2"; class_code "="; tss_id "TSS50274"; p_id "P50256";
chr21	Cufflinks	exon	46916964	46917006	.	+	.	gene_id "XLOC_055064"; transcript_id "5_00150416"; exon_number "31"; gene_name "uc002zhg.2"; oId "uc002zhg.2_ext"; nearest_ref "uc002zhg.2"; class_code "="; tss_id "TSS50274"; p_id "P50256";
chr21	Cufflinks	exon	46917513	46917575	.	+	.	gene_id "XLOC_055064"; transcript_id "5_00150416"; exon_number "32"; gene_name "uc002zhg.2"; oId "uc002zhg.2_ext"; nearest_ref "uc002zhg.2"; class_code "="; tss_id "TSS50274"; p_id "P50256";
chr21	Cufflinks	exon	46923925	46923968	.	+	.	gene_id "XLOC_055064"; transcript_id "5_00150416"; exon_number "33"; gene_name "uc002zhg.2"; oId "uc002zhg.2_ext"; nearest_ref "uc002zhg.2"; class_code "="; tss_id "TSS50274"; p_id "P50256";
chr21	Cufflinks	exon	46924330	46924470	.	+	.	gene_id "XLOC_055064"; transcript_id "5_00150416"; exon_number "34"; gene_name "uc002zhg.2"; oId "uc002zhg.2_ext"; nearest_ref "uc002zhg.2"; class_code "="; tss_id "TSS50274"; p_id "P50256";
chr21	Cufflinks	exon	46925048	46925192	.	+	.	gene_id "XLOC_055064"; transcript_id "5_00150416"; exon_number "35"; gene_name "uc002zhg.2"; oId "uc002zhg.2_ext"; nearest_ref "uc002zhg.2"; class_code "="; tss_id "TSS50274"; p_id "P50256";
chr21	Cufflinks	exon	46925272	46925345	.	+	.	gene_id "XLOC_055064"; transcript_id "5_00150416"; exon_number "36"; gene_name "uc002zhg.2"; oId "uc002zhg.2_ext"; nearest_ref "uc002zhg.2"; class_code "="; tss_id "TSS50274"; p_id "P50256";
chr21	Cufflinks	exon	46925752	46925880	.	+	.	gene_id "XLOC_055064"; transcript_id "5_00150416"; exon_number "37"; gene_name "uc002zhg.2"; oId "uc002zhg.2_ext"; nearest_ref "uc002zhg.2"; class_code "="; tss_id "TSS50274"; p_id "P50256";
chr21	Cufflinks	exon	46927475	46927507	.	+	.	gene_id "XLOC_055064"; transcript_id "5_00150416"; exon_number "38"; gene_name "uc002zhg.2"; oId "uc002zhg.2_ext"; nearest_ref "uc002zhg.2"; class_code "="; tss_id "TSS50274"; p_id "P50256";
chr21	Cufflinks	exon	46929270	46929515	.	+	.	gene_id "XLOC_055064"; transcript_id "5_00150416"; exon_number "39"; gene_name "uc002zhg.2"; oId "uc002zhg.2_ext"; nearest_ref "uc002zhg.2"; class_code "="; tss_id "TSS50274"; p_id "P50256";
chr21	Cufflinks	exon	46929978	46930175	.	+	.	gene_id "XLOC_055064"; transcript_id "5_00150416"; exon_number "40"; gene_name "uc002zhg.2"; oId "uc002zhg.2_ext"; nearest_ref "uc002zhg.2"; class_code "="; tss_id "TSS50274"; p_id "P50256";
chr21	Cufflinks	exon	46931025	46931140	.	+	.	gene_id "XLOC_055064"; transcript_id "5_00150416"; exon_number "41"; gene_name "uc002zhg.2"; oId "uc002zhg.2_ext"; nearest_ref "uc002zhg.2"; class_code "="; tss_id "TSS50274"; p_id "P50256";
chr21	Cufflinks	exon	46932102	46933633	.	+	.	gene_id "XLOC_055064"; transcript_id "5_00150416"; exon_number "42"; gene_name "uc002zhg.2"; oId "uc002zhg.2_ext"; nearest_ref "uc002zhg.2"; class_code "="; tss_id "TSS50274"; p_id "P50256";
chr21	Cufflinks	exon	46825096	46825156	.	+	.	gene_id "XLOC_055064"; transcript_id "5_00151708"; exon_number "1"; gene_name "uc002zhk.2"; oId "upf1_r4.24387.2"; nearest_ref "uc002zhk.2"; class_code "j"; tss_id "TSS50274";
chr21	Cufflinks	exon	46825294	46825388	.	+	.	gene_id "XLOC_055064"; transcript_id "5_00151708"; exon_number "2"; gene_name "uc002zhk.2"; oId "upf1_r4.24387.2"; nearest_ref "uc002zhk.2"; class_code "j"; tss_id "TSS50274";
chr21	Cufflinks	exon	46888156	46888700	.	+	.	gene_id "XLOC_055064"; transcript_id "5_00151708"; exon_number "3"; gene_name "uc002zhk.2"; oId "upf1_r4.24387.2"; nearest_ref "uc002zhk.2"; class_code "j"; tss_id "TSS50274";
chr21	Cufflinks	exon	46893809	46893895	.	+	.	gene_id "XLOC_055064"; transcript_id "5_00151708"; exon_number "4"; gene_name "uc002zhk.2"; oId "upf1_r4.24387.2"; nearest_ref "uc002zhk.2"; class_code "j"; tss_id "TSS50274";
chr21	Cufflinks	exon	46895390	46895449	.	+	.	gene_id "XLOC_055064"; transcript_id "5_00151708"; exon_number "5"; gene_name "uc002zhk.2"; oId "upf1_r4.24387.2"; nearest_ref "uc002zhk.2"; class_code "j"; tss_id "TSS50274";
chr21	Cufflinks	exon	46896265	46896394	.	+	.	gene_id "XLOC_055064"; transcript_id "5_00151708"; exon_number "6"; gene_name "uc002zhk.2"; oId "upf1_r4.24387.2"; nearest_ref "uc002zhk.2"; class_code "j"; tss_id "TSS50274";
chr21	Cufflinks	exon	46897325	46897401	.	+	.	gene_id "XLOC_055064"; transcript_id "5_00151708"; exon_number "7"; gene_name "uc002zhk.2"; oId "upf1_r4.24387.2"; nearest_ref "uc002zhk.2"; class_code "j"; tss_id "TSS50274";
chr21	Cufflinks	exon	46897664	46897879	.	+	.	gene_id "XLOC_055064"; transcript_id "5_00151708"; exon_number "8"; gene_name "uc002zhk.2"; oId "upf1_r4.24387.2"; nearest_ref "uc002zhk.2"; class_code "j"; tss_id "TSS50274";
chr21	Cufflinks	exon	46898241	46898267	.	+	.	gene_id "XLOC_055064"; transcript_id "5_00151708"; exon_number "9"; gene_name "uc002zhk.2"; oId "upf1_r4.24387.2"; nearest_ref "uc002zhk.2"; class_code "j"; tss_id "TSS50274";
chr21	Cufflinks	exon	46899816	46899878	.	+	.	gene_id "XLOC_055064"; transcript_id "5_00151708"; exon_number "10"; gene_name "uc002zhk.2"; oId "upf1_r4.24387.2"; nearest_ref "uc002zhk.2"; class_code "j"; tss_id "TSS50274";
chr21	Cufflinks	exon	46899984	46900070	.	+	.	gene_id "XLOC_055064"; transcript_id "5_00151708"; exon_number "11"; gene_name "uc002zhk.2"; oId "upf1_r4.24387.2"; nearest_ref "uc002zhk.2"; class_code "j"; tss_id "TSS50274";
chr21	Cufflinks	exon	46900381	46900434	.	+	.	gene_id "XLOC_055064"; transcript_id "5_00151708"; exon_number "12"; gene_name "uc002zhk.2"; oId "upf1_r4.24387.2"; nearest_ref "uc002zhk.2"; class_code "j"; tss_id "TSS50274";
chr21	Cufflinks	exon	46900614	46900772	.	+	.	gene_id "XLOC_055064"; transcript_id "5_00151708"; exon_number "13"; gene_name "uc002zhk.2"; oId "upf1_r4.24387.2"; nearest_ref "uc002zhk.2"; class_code "j"; tss_id "TSS50274";
chr21	Cufflinks	exon	46901877	46901939	.	+	.	gene_id "XLOC_055064"; transcript_id "5_00151708"; exon_number "14"; gene_name "uc002zhk.2"; oId "upf1_r4.24387.2"; nearest_ref "uc002zhk.2"; class_code "j"; tss_id "TSS50274";
chr21	Cufflinks	exon	46902709	46902735	.	+	.	gene_id "XLOC_055064"; transcript_id "5_00151708"; exon_number "15"; gene_name "uc002zhk.2"; oId "upf1_r4.24387.2"; nearest_ref "uc002zhk.2"; class_code "j"; tss_id "TSS50274";
chr21	Cufflinks	exon	46906775	46906906	.	+	.	gene_id "XLOC_055064"; transcript_id "5_00151708"; exon_number "16"; gene_name "uc002zhk.2"; oId "upf1_r4.24387.2"; nearest_ref "uc002zhk.2"; class_code "j"; tss_id "TSS50274";
chr21	Cufflinks	exon	46907361	46907423	.	+	.	gene_id "XLOC_055064"; transcript_id "5_00151708"; exon_number "17"; gene_name "uc002zhk.2"; oId "upf1_r4.24387.2"; nearest_ref "uc002zhk.2"; class_code "j"; tss_id "TSS50274";
chr21	Cufflinks	exon	46908332	46908358	.	+	.	gene_id "XLOC_055064"; transcript_id "5_00151708"; exon_number "18"; gene_name "uc002zhk.2"; oId "upf1_r4.24387.2"; nearest_ref "uc002zhk.2"; class_code "j"; tss_id "TSS50274";
chr21	Cufflinks	exon	46909400	46909435	.	+	.	gene_id "XLOC_055064"; transcript_id "5_00151708"; exon_number "19"; gene_name "uc002zhk.2"; oId "upf1_r4.24387.2"; nearest_ref "uc002zhk.2"; class_code "j"; tss_id "TSS50274";
chr21	Cufflinks	exon	46910189	46910260	.	+	.	gene_id "XLOC_055064"; transcript_id "5_00151708"; exon_number "20"; gene_name "uc002zhk.2"; oId "upf1_r4.24387.2"; nearest_ref "uc002zhk.2"; class_code "j"; tss_id "TSS50274";
chr21	Cufflinks	exon	46910750	46910785	.	+	.	gene_id "XLOC_055064"; transcript_id "5_00151708"; exon_number "21"; gene_name "uc002zhk.2"; oId "upf1_r4.24387.2"; nearest_ref "uc002zhk.2"; class_code "j"; tss_id "TSS50274";
chr21	Cufflinks	exon	46911139	46911228	.	+	.	gene_id "XLOC_055064"; transcript_id "5_00151708"; exon_number "22"; gene_name "uc002zhk.2"; oId "upf1_r4.24387.2"; nearest_ref "uc002zhk.2"; class_code "j"; tss_id "TSS50274";
chr21	Cufflinks	exon	46912449	46912478	.	+	.	gene_id "XLOC_055064"; transcript_id "5_00151708"; exon_number "23"; gene_name "uc002zhk.2"; oId "upf1_r4.24387.2"; nearest_ref "uc002zhk.2"; class_code "j"; tss_id "TSS50274";
chr21	Cufflinks	exon	46912601	46912627	.	+	.	gene_id "XLOC_055064"; transcript_id "5_00151708"; exon_number "24"; gene_name "uc002zhk.2"; oId "upf1_r4.24387.2"; nearest_ref "uc002zhk.2"; class_code "j"; tss_id "TSS50274";
chr21	Cufflinks	exon	46913077	46913139	.	+	.	gene_id "XLOC_055064"; transcript_id "5_00151708"; exon_number "25"; gene_name "uc002zhk.2"; oId "upf1_r4.24387.2"; nearest_ref "uc002zhk.2"; class_code "j"; tss_id "TSS50274";
chr21	Cufflinks	exon	46913415	46913489	.	+	.	gene_id "XLOC_055064"; transcript_id "5_00151708"; exon_number "26"; gene_name "uc002zhk.2"; oId "upf1_r4.24387.2"; nearest_ref "uc002zhk.2"; class_code "j"; tss_id "TSS50274";
chr21	Cufflinks	exon	46914459	46914485	.	+	.	gene_id "XLOC_055064"; transcript_id "5_00151708"; exon_number "27"; gene_name "uc002zhk.2"; oId "upf1_r4.24387.2"; nearest_ref "uc002zhk.2"; class_code "j"; tss_id "TSS50274";
chr21	Cufflinks	exon	46914776	46914829	.	+	.	gene_id "XLOC_055064"; transcript_id "5_00151708"; exon_number "28"; gene_name "uc002zhk.2"; oId "upf1_r4.24387.2"; nearest_ref "uc002zhk.2"; class_code "j"; tss_id "TSS50274";
chr21	Cufflinks	exon	46915272	46915346	.	+	.	gene_id "XLOC_055064"; transcript_id "5_00151708"; exon_number "29"; gene_name "uc002zhk.2"; oId "upf1_r4.24387.2"; nearest_ref "uc002zhk.2"; class_code "j"; tss_id "TSS50274";
chr21	Cufflinks	exon	46916414	46916482	.	+	.	gene_id "XLOC_055064"; transcript_id "5_00151708"; exon_number "30"; gene_name "uc002zhk.2"; oId "upf1_r4.24387.2"; nearest_ref "uc002zhk.2"; class_code "j"; tss_id "TSS50274";
chr21	Cufflinks	exon	46916964	46917006	.	+	.	gene_id "XLOC_055064"; transcript_id "5_00151708"; exon_number "31"; gene_name "uc002zhk.2"; oId "upf1_r4.24387.2"; nearest_ref "uc002zhk.2"; class_code "j"; tss_id "TSS50274";
chr21	Cufflinks	exon	46917513	46917575	.	+	.	gene_id "XLOC_055064"; transcript_id "5_00151708"; exon_number "32"; gene_name "uc002zhk.2"; oId "upf1_r4.24387.2"; nearest_ref "uc002zhk.2"; class_code "j"; tss_id "TSS50274";
chr21	Cufflinks	exon	46923925	46923968	.	+	.	gene_id "XLOC_055064"; transcript_id "5_00151708"; exon_number "33"; gene_name "uc002zhk.2"; oId "upf1_r4.24387.2"; nearest_ref "uc002zhk.2"; class_code "j"; tss_id "TSS50274";
chr21	Cufflinks	exon	46925048	46925192	.	+	.	gene_id "XLOC_055064"; transcript_id "5_00151708"; exon_number "34"; gene_name "uc002zhk.2"; oId "upf1_r4.24387.2"; nearest_ref "uc002zhk.2"; class_code "j"; tss_id "TSS50274";
chr21	Cufflinks	exon	46925272	46925345	.	+	.	gene_id "XLOC_055064"; transcript_id "5_00151708"; exon_number "35"; gene_name "uc002zhk.2"; oId "upf1_r4.24387.2"; nearest_ref "uc002zhk.2"; class_code "j"; tss_id "TSS50274";
chr21	Cufflinks	exon	46925752	46925880	.	+	.	gene_id "XLOC_055064"; transcript_id "5_00151708"; exon_number "36"; gene_name "uc002zhk.2"; oId "upf1_r4.24387.2"; nearest_ref "uc002zhk.2"; class_code "j"; tss_id "TSS50274";
chr21	Cufflinks	exon	46927475	46927507	.	+	.	gene_id "XLOC_055064"; transcript_id "5_00151708"; exon_number "37"; gene_name "uc002zhk.2"; oId "upf1_r4.24387.2"; nearest_ref "uc002zhk.2"; class_code "j"; tss_id "TSS50274";
chr21	Cufflinks	exon	46929270	46929515	.	+	.	gene_id "XLOC_055064"; transcript_id "5_00151708"; exon_number "38"; gene_name "uc002zhk.2"; oId "upf1_r4.24387.2"; nearest_ref "uc002zhk.2"; class_code "j"; tss_id "TSS50274";
chr21	Cufflinks	exon	46929978	46930175	.	+	.	gene_id "XLOC_055064"; transcript_id "5_00151708"; exon_number "39"; gene_name "uc002zhk.2"; oId "upf1_r4.24387.2"; nearest_ref "uc002zhk.2"; class_code "j"; tss_id "TSS50274";
chr21	Cufflinks	exon	46931025	46931140	.	+	.	gene_id "XLOC_055064"; transcript_id "5_00151708"; exon_number "40"; gene_name "uc002zhk.2"; oId "upf1_r4.24387.2"; nearest_ref "uc002zhk.2"; class_code "j"; tss_id "TSS50274";
chr21	Cufflinks	exon	46932102	46933633	.	+	.	gene_id "XLOC_055064"; transcript_id "5_00151708"; exon_number "41"; gene_name "uc002zhk.2"; oId "upf1_r4.24387.2"; nearest_ref "uc002zhk.2"; class_code "j"; tss_id "TSS50274";
chr21	Cufflinks	exon	46825097	46825156	.	+	.	gene_id "XLOC_055064"; transcript_id "5_00150415"; exon_number "1"; gene_name "uc002zhk.2"; oId "SC3.13264.2"; nearest_ref "uc002zhk.2"; class_code "j"; tss_id "TSS50274";
chr21	Cufflinks	exon	46825294	46825388	.	+	.	gene_id "XLOC_055064"; transcript_id "5_00150415"; exon_number "2"; gene_name "uc002zhk.2"; oId "SC3.13264.2"; nearest_ref "uc002zhk.2"; class_code "j"; tss_id "TSS50274";
chr21	Cufflinks	exon	46888156	46888700	.	+	.	gene_id "XLOC_055064"; transcript_id "5_00150415"; exon_number "3"; gene_name "uc002zhk.2"; oId "SC3.13264.2"; nearest_ref "uc002zhk.2"; class_code "j"; tss_id "TSS50274";
chr21	Cufflinks	exon	46893809	46893895	.	+	.	gene_id "XLOC_055064"; transcript_id "5_00150415"; exon_number "4"; gene_name "uc002zhk.2"; oId "SC3.13264.2"; nearest_ref "uc002zhk.2"; class_code "j"; tss_id "TSS50274";
chr21	Cufflinks	exon	46895390	46895449	.	+	.	gene_id "XLOC_055064"; transcript_id "5_00150415"; exon_number "5"; gene_name "uc002zhk.2"; oId "SC3.13264.2"; nearest_ref "uc002zhk.2"; class_code "j"; tss_id "TSS50274";
chr21	Cufflinks	exon	46896265	46896394	.	+	.	gene_id "XLOC_055064"; transcript_id "5_00150415"; exon_number "6"; gene_name "uc002zhk.2"; oId "SC3.13264.2"; nearest_ref "uc002zhk.2"; class_code "j"; tss_id "TSS50274";
chr21	Cufflinks	exon	46897325	46897401	.	+	.	gene_id "XLOC_055064"; transcript_id "5_00150415"; exon_number "7"; gene_name "uc002zhk.2"; oId "SC3.13264.2"; nearest_ref "uc002zhk.2"; class_code "j"; tss_id "TSS50274";
chr21	Cufflinks	exon	46897664	46897879	.	+	.	gene_id "XLOC_055064"; transcript_id "5_00150415"; exon_number "8"; gene_name "uc002zhk.2"; oId "SC3.13264.2"; nearest_ref "uc002zhk.2"; class_code "j"; tss_id "TSS50274";
chr21	Cufflinks	exon	46898241	46898267	.	+	.	gene_id "XLOC_055064"; transcript_id "5_00150415"; exon_number "9"; gene_name "uc002zhk.2"; oId "SC3.13264.2"; nearest_ref "uc002zhk.2"; class_code "j"; tss_id "TSS50274";
chr21	Cufflinks	exon	46899816	46899878	.	+	.	gene_id "XLOC_055064"; transcript_id "5_00150415"; exon_number "10"; gene_name "uc002zhk.2"; oId "SC3.13264.2"; nearest_ref "uc002zhk.2"; class_code "j"; tss_id "TSS50274";
chr21	Cufflinks	exon	46899984	46900070	.	+	.	gene_id "XLOC_055064"; transcript_id "5_00150415"; exon_number "11"; gene_name "uc002zhk.2"; oId "SC3.13264.2"; nearest_ref "uc002zhk.2"; class_code "j"; tss_id "TSS50274";
chr21	Cufflinks	exon	46900381	46900434	.	+	.	gene_id "XLOC_055064"; transcript_id "5_00150415"; exon_number "12"; gene_name "uc002zhk.2"; oId "SC3.13264.2"; nearest_ref "uc002zhk.2"; class_code "j"; tss_id "TSS50274";
chr21	Cufflinks	exon	46900614	46900772	.	+	.	gene_id "XLOC_055064"; transcript_id "5_00150415"; exon_number "13"; gene_name "uc002zhk.2"; oId "SC3.13264.2"; nearest_ref "uc002zhk.2"; class_code "j"; tss_id "TSS50274";
chr21	Cufflinks	exon	46901877	46901939	.	+	.	gene_id "XLOC_055064"; transcript_id "5_00150415"; exon_number "14"; gene_name "uc002zhk.2"; oId "SC3.13264.2"; nearest_ref "uc002zhk.2"; class_code "j"; tss_id "TSS50274";
chr21	Cufflinks	exon	46902709	46902735	.	+	.	gene_id "XLOC_055064"; transcript_id "5_00150415"; exon_number "15"; gene_name "uc002zhk.2"; oId "SC3.13264.2"; nearest_ref "uc002zhk.2"; class_code "j"; tss_id "TSS50274";
chr21	Cufflinks	exon	46906775	46906906	.	+	.	gene_id "XLOC_055064"; transcript_id "5_00150415"; exon_number "16"; gene_name "uc002zhk.2"; oId "SC3.13264.2"; nearest_ref "uc002zhk.2"; class_code "j"; tss_id "TSS50274";
chr21	Cufflinks	exon	46907361	46907423	.	+	.	gene_id "XLOC_055064"; transcript_id "5_00150415"; exon_number "17"; gene_name "uc002zhk.2"; oId "SC3.13264.2"; nearest_ref "uc002zhk.2"; class_code "j"; tss_id "TSS50274";
chr21	Cufflinks	exon	46908332	46908358	.	+	.	gene_id "XLOC_055064"; transcript_id "5_00150415"; exon_number "18"; gene_name "uc002zhk.2"; oId "SC3.13264.2"; nearest_ref "uc002zhk.2"; class_code "j"; tss_id "TSS50274";
chr21	Cufflinks	exon	46909400	46909435	.	+	.	gene_id "XLOC_055064"; transcript_id "5_00150415"; exon_number "19"; gene_name "uc002zhk.2"; oId "SC3.13264.2"; nearest_ref "uc002zhk.2"; class_code "j"; tss_id "TSS50274";
chr21	Cufflinks	exon	46910189	46910260	.	+	.	gene_id "XLOC_055064"; transcript_id "5_00150415"; exon_number "20"; gene_name "uc002zhk.2"; oId "SC3.13264.2"; nearest_ref "uc002zhk.2"; class_code "j"; tss_id "TSS50274";
chr21	Cufflinks	exon	46910750	46910785	.	+	.	gene_id "XLOC_055064"; transcript_id "5_00150415"; exon_number "21"; gene_name "uc002zhk.2"; oId "SC3.13264.2"; nearest_ref "uc002zhk.2"; class_code "j"; tss_id "TSS50274";
chr21	Cufflinks	exon	46911139	46911228	.	+	.	gene_id "XLOC_055064"; transcript_id "5_00150415"; exon_number "22"; gene_name "uc002zhk.2"; oId "SC3.13264.2"; nearest_ref "uc002zhk.2"; class_code "j"; tss_id "TSS50274";
chr21	Cufflinks	exon	46912449	46912478	.	+	.	gene_id "XLOC_055064"; transcript_id "5_00150415"; exon_number "23"; gene_name "uc002zhk.2"; oId "SC3.13264.2"; nearest_ref "uc002zhk.2"; class_code "j"; tss_id "TSS50274";
chr21	Cufflinks	exon	46912601	46912627	.	+	.	gene_id "XLOC_055064"; transcript_id "5_00150415"; exon_number "24"; gene_name "uc002zhk.2"; oId "SC3.13264.2"; nearest_ref "uc002zhk.2"; class_code "j"; tss_id "TSS50274";
chr21	Cufflinks	exon	46913077	46913139	.	+	.	gene_id "XLOC_055064"; transcript_id "5_00150415"; exon_number "25"; gene_name "uc002zhk.2"; oId "SC3.13264.2"; nearest_ref "uc002zhk.2"; class_code "j"; tss_id "TSS50274";
chr21	Cufflinks	exon	46913415	46913489	.	+	.	gene_id "XLOC_055064"; transcript_id "5_00150415"; exon_number "26"; gene_name "uc002zhk.2"; oId "SC3.13264.2"; nearest_ref "uc002zhk.2"; class_code "j"; tss_id "TSS50274";
chr21	Cufflinks	exon	46914459	46914485	.	+	.	gene_id "XLOC_055064"; transcript_id "5_00150415"; exon_number "27"; gene_name "uc002zhk.2"; oId "SC3.13264.2"; nearest_ref "uc002zhk.2"; class_code "j"; tss_id "TSS50274";
chr21	Cufflinks	exon	46914776	46914829	.	+	.	gene_id "XLOC_055064"; transcript_id "5_00150415"; exon_number "28"; gene_name "uc002zhk.2"; oId "SC3.13264.2"; nearest_ref "uc002zhk.2"; class_code "j"; tss_id "TSS50274";
chr21	Cufflinks	exon	46915272	46915346	.	+	.	gene_id "XLOC_055064"; transcript_id "5_00150415"; exon_number "29"; gene_name "uc002zhk.2"; oId "SC3.13264.2"; nearest_ref "uc002zhk.2"; class_code "j"; tss_id "TSS50274";
chr21	Cufflinks	exon	46916414	46916482	.	+	.	gene_id "XLOC_055064"; transcript_id "5_00150415"; exon_number "30"; gene_name "uc002zhk.2"; oId "SC3.13264.2"; nearest_ref "uc002zhk.2"; class_code "j"; tss_id "TSS50274";
chr21	Cufflinks	exon	46916964	46917006	.	+	.	gene_id "XLOC_055064"; transcript_id "5_00150415"; exon_number "31"; gene_name "uc002zhk.2"; oId "SC3.13264.2"; nearest_ref "uc002zhk.2"; class_code "j"; tss_id "TSS50274";
chr21	Cufflinks	exon	46917513	46917575	.	+	.	gene_id "XLOC_055064"; transcript_id "5_00150415"; exon_number "32"; gene_name "uc002zhk.2"; oId "SC3.13264.2"; nearest_ref "uc002zhk.2"; class_code "j"; tss_id "TSS50274";
chr21	Cufflinks	exon	46923925	46923968	.	+	.	gene_id "XLOC_055064"; transcript_id "5_00150415"; exon_number "33"; gene_name "uc002zhk.2"; oId "SC3.13264.2"; nearest_ref "uc002zhk.2"; class_code "j"; tss_id "TSS50274";
chr21	Cufflinks	exon	46924330	46924470	.	+	.	gene_id "XLOC_055064"; transcript_id "5_00150415"; exon_number "34"; gene_name "uc002zhk.2"; oId "SC3.13264.2"; nearest_ref "uc002zhk.2"; class_code "j"; tss_id "TSS50274";
chr21	Cufflinks	exon	46925048	46925192	.	+	.	gene_id "XLOC_055064"; transcript_id "5_00150415"; exon_number "35"; gene_name "uc002zhk.2"; oId "SC3.13264.2"; nearest_ref "uc002zhk.2"; class_code "j"; tss_id "TSS50274";
chr21	Cufflinks	exon	46925272	46925345	.	+	.	gene_id "XLOC_055064"; transcript_id "5_00150415"; exon_number "36"; gene_name "uc002zhk.2"; oId "SC3.13264.2"; nearest_ref "uc002zhk.2"; class_code "j"; tss_id "TSS50274";
chr21	Cufflinks	exon	46925749	46925880	.	+	.	gene_id "XLOC_055064"; transcript_id "5_00150415"; exon_number "37"; gene_name "uc002zhk.2"; oId "SC3.13264.2"; nearest_ref "uc002zhk.2"; class_code "j"; tss_id "TSS50274";
chr21	Cufflinks	exon	46927475	46927507	.	+	.	gene_id "XLOC_055064"; transcript_id "5_00150415"; exon_number "38"; gene_name "uc002zhk.2"; oId "SC3.13264.2"; nearest_ref "uc002zhk.2"; class_code "j"; tss_id "TSS50274";
chr21	Cufflinks	exon	46929270	46929515	.	+	.	gene_id "XLOC_055064"; transcript_id "5_00150415"; exon_number "39"; gene_name "uc002zhk.2"; oId "SC3.13264.2"; nearest_ref "uc002zhk.2"; class_code "j"; tss_id "TSS50274";
chr21	Cufflinks	exon	46929978	46930175	.	+	.	gene_id "XLOC_055064"; transcript_id "5_00150415"; exon_number "40"; gene_name "uc002zhk.2"; oId "SC3.13264.2"; nearest_ref "uc002zhk.2"; class_code "j"; tss_id "TSS50274";
chr21	Cufflinks	exon	46931025	46931140	.	+	.	gene_id "XLOC_055064"; transcript_id "5_00150415"; exon_number "41"; gene_name "uc002zhk.2"; oId "SC3.13264.2"; nearest_ref "uc002zhk.2"; class_code "j"; tss_id "TSS50274";
chr21	Cufflinks	exon	46932102	46933633	.	+	.	gene_id "XLOC_055064"; transcript_id "5_00150415"; exon_number "42"; gene_name "uc002zhk.2"; oId "SC3.13264.2"; nearest_ref "uc002zhk.2"; class_code "j"; tss_id "TSS50274";
chr21	hg19_knownGene	exon	46875424	46876795	.	+	.	gene_id "XLOC_055064"; transcript_id "5_00150418"; exon_number "1"; gene_name "uc011afs.1"; oId "uc011afs.1"; nearest_ref "uc011afs.1"; class_code "="; tss_id "TSS50275"; p_id "P50254";
chr21	hg19_knownGene	exon	46888156	46888700	.	+	.	gene_id "XLOC_055064"; transcript_id "5_00150418"; exon_number "2"; gene_name "uc011afs.1"; oId "uc011afs.1"; nearest_ref "uc011afs.1"; class_code "="; tss_id "TSS50275"; p_id "P50254";
chr21	hg19_knownGene	exon	46893809	46893895	.	+	.	gene_id "XLOC_055064"; transcript_id "5_00150418"; exon_number "3"; gene_name "uc011afs.1"; oId "uc011afs.1"; nearest_ref "uc011afs.1"; class_code "="; tss_id "TSS50275"; p_id "P50254";
chr21	hg19_knownGene	exon	46895390	46895449	.	+	.	gene_id "XLOC_055064"; transcript_id "5_00150418"; exon_number "4"; gene_name "uc011afs.1"; oId "uc011afs.1"; nearest_ref "uc011afs.1"; class_code "="; tss_id "TSS50275"; p_id "P50254";
chr21	hg19_knownGene	exon	46896265	46896394	.	+	.	gene_id "XLOC_055064"; transcript_id "5_00150418"; exon_number "5"; gene_name "uc011afs.1"; oId "uc011afs.1"; nearest_ref "uc011afs.1"; class_code "="; tss_id "TSS50275"; p_id "P50254";
chr21	hg19_knownGene	exon	46897325	46897401	.	+	.	gene_id "XLOC_055064"; transcript_id "5_00150418"; exon_number "6"; gene_name "uc011afs.1"; oId "uc011afs.1"; nearest_ref "uc011afs.1"; class_code "="; tss_id "TSS50275"; p_id "P50254";
chr21	hg19_knownGene	exon	46897664	46897879	.	+	.	gene_id "XLOC_055064"; transcript_id "5_00150418"; exon_number "7"; gene_name "uc011afs.1"; oId "uc011afs.1"; nearest_ref "uc011afs.1"; class_code "="; tss_id "TSS50275"; p_id "P50254";
chr21	hg19_knownGene	exon	46898241	46898267	.	+	.	gene_id "XLOC_055064"; transcript_id "5_00150418"; exon_number "8"; gene_name "uc011afs.1"; oId "uc011afs.1"; nearest_ref "uc011afs.1"; class_code "="; tss_id "TSS50275"; p_id "P50254";
chr21	hg19_knownGene	exon	46899816	46899878	.	+	.	gene_id "XLOC_055064"; transcript_id "5_00150418"; exon_number "9"; gene_name "uc011afs.1"; oId "uc011afs.1"; nearest_ref "uc011afs.1"; class_code "="; tss_id "TSS50275"; p_id "P50254";
chr21	hg19_knownGene	exon	46899984	46900070	.	+	.	gene_id "XLOC_055064"; transcript_id "5_00150418"; exon_number "10"; gene_name "uc011afs.1"; oId "uc011afs.1"; nearest_ref "uc011afs.1"; class_code "="; tss_id "TSS50275"; p_id "P50254";
chr21	hg19_knownGene	exon	46900381	46900434	.	+	.	gene_id "XLOC_055064"; transcript_id "5_00150418"; exon_number "11"; gene_name "uc011afs.1"; oId "uc011afs.1"; nearest_ref "uc011afs.1"; class_code "="; tss_id "TSS50275"; p_id "P50254";
chr21	hg19_knownGene	exon	46900614	46900772	.	+	.	gene_id "XLOC_055064"; transcript_id "5_00150418"; exon_number "12"; gene_name "uc011afs.1"; oId "uc011afs.1"; nearest_ref "uc011afs.1"; class_code "="; tss_id "TSS50275"; p_id "P50254";
chr21	hg19_knownGene	exon	46901877	46901939	.	+	.	gene_id "XLOC_055064"; transcript_id "5_00150418"; exon_number "13"; gene_name "uc011afs.1"; oId "uc011afs.1"; nearest_ref "uc011afs.1"; class_code "="; tss_id "TSS50275"; p_id "P50254";
chr21	hg19_knownGene	exon	46902709	46902735	.	+	.	gene_id "XLOC_055064"; transcript_id "5_00150418"; exon_number "14"; gene_name "uc011afs.1"; oId "uc011afs.1"; nearest_ref "uc011afs.1"; class_code "="; tss_id "TSS50275"; p_id "P50254";
chr21	hg19_knownGene	exon	46906775	46906906	.	+	.	gene_id "XLOC_055064"; transcript_id "5_00150418"; exon_number "15"; gene_name "uc011afs.1"; oId "uc011afs.1"; nearest_ref "uc011afs.1"; class_code "="; tss_id "TSS50275"; p_id "P50254";
chr21	hg19_knownGene	exon	46907361	46907423	.	+	.	gene_id "XLOC_055064"; transcript_id "5_00150418"; exon_number "16"; gene_name "uc011afs.1"; oId "uc011afs.1"; nearest_ref "uc011afs.1"; class_code "="; tss_id "TSS50275"; p_id "P50254";
chr21	hg19_knownGene	exon	46908332	46908358	.	+	.	gene_id "XLOC_055064"; transcript_id "5_00150418"; exon_number "17"; gene_name "uc011afs.1"; oId "uc011afs.1"; nearest_ref "uc011afs.1"; class_code "="; tss_id "TSS50275"; p_id "P50254";
chr21	hg19_knownGene	exon	46909400	46909435	.	+	.	gene_id "XLOC_055064"; transcript_id "5_00150418"; exon_number "18"; gene_name "uc011afs.1"; oId "uc011afs.1"; nearest_ref "uc011afs.1"; class_code "="; tss_id "TSS50275"; p_id "P50254";
chr21	hg19_knownGene	exon	46910189	46910260	.	+	.	gene_id "XLOC_055064"; transcript_id "5_00150418"; exon_number "19"; gene_name "uc011afs.1"; oId "uc011afs.1"; nearest_ref "uc011afs.1"; class_code "="; tss_id "TSS50275"; p_id "P50254";
chr21	hg19_knownGene	exon	46910750	46910785	.	+	.	gene_id "XLOC_055064"; transcript_id "5_00150418"; exon_number "20"; gene_name "uc011afs.1"; oId "uc011afs.1"; nearest_ref "uc011afs.1"; class_code "="; tss_id "TSS50275"; p_id "P50254";
chr21	hg19_knownGene	exon	46911139	46911228	.	+	.	gene_id "XLOC_055064"; transcript_id "5_00150418"; exon_number "21"; gene_name "uc011afs.1"; oId "uc011afs.1"; nearest_ref "uc011afs.1"; class_code "="; tss_id "TSS50275"; p_id "P50254";
chr21	hg19_knownGene	exon	46912449	46912478	.	+	.	gene_id "XLOC_055064"; transcript_id "5_00150418"; exon_number "22"; gene_name "uc011afs.1"; oId "uc011afs.1"; nearest_ref "uc011afs.1"; class_code "="; tss_id "TSS50275"; p_id "P50254";
chr21	hg19_knownGene	exon	46912601	46912627	.	+	.	gene_id "XLOC_055064"; transcript_id "5_00150418"; exon_number "23"; gene_name "uc011afs.1"; oId "uc011afs.1"; nearest_ref "uc011afs.1"; class_code "="; tss_id "TSS50275"; p_id "P50254";
chr21	hg19_knownGene	exon	46913077	46913139	.	+	.	gene_id "XLOC_055064"; transcript_id "5_00150418"; exon_number "24"; gene_name "uc011afs.1"; oId "uc011afs.1"; nearest_ref "uc011afs.1"; class_code "="; tss_id "TSS50275"; p_id "P50254";
chr21	hg19_knownGene	exon	46913415	46913489	.	+	.	gene_id "XLOC_055064"; transcript_id "5_00150418"; exon_number "25"; gene_name "uc011afs.1"; oId "uc011afs.1"; nearest_ref "uc011afs.1"; class_code "="; tss_id "TSS50275"; p_id "P50254";
chr21	hg19_knownGene	exon	46914459	46914485	.	+	.	gene_id "XLOC_055064"; transcript_id "5_00150418"; exon_number "26"; gene_name "uc011afs.1"; oId "uc011afs.1"; nearest_ref "uc011afs.1"; class_code "="; tss_id "TSS50275"; p_id "P50254";
chr21	hg19_knownGene	exon	46914776	46914829	.	+	.	gene_id "XLOC_055064"; transcript_id "5_00150418"; exon_number "27"; gene_name "uc011afs.1"; oId "uc011afs.1"; nearest_ref "uc011afs.1"; class_code "="; tss_id "TSS50275"; p_id "P50254";
chr21	hg19_knownGene	exon	46915272	46915346	.	+	.	gene_id "XLOC_055064"; transcript_id "5_00150418"; exon_number "28"; gene_name "uc011afs.1"; oId "uc011afs.1"; nearest_ref "uc011afs.1"; class_code "="; tss_id "TSS50275"; p_id "P50254";
chr21	hg19_knownGene	exon	46916414	46916482	.	+	.	gene_id "XLOC_055064"; transcript_id "5_00150418"; exon_number "29"; gene_name "uc011afs.1"; oId "uc011afs.1"; nearest_ref "uc011afs.1"; class_code "="; tss_id "TSS50275"; p_id "P50254";
chr21	hg19_knownGene	exon	46916964	46917006	.	+	.	gene_id "XLOC_055064"; transcript_id "5_00150418"; exon_number "30"; gene_name "uc011afs.1"; oId "uc011afs.1"; nearest_ref "uc011afs.1"; class_code "="; tss_id "TSS50275"; p_id "P50254";
chr21	hg19_knownGene	exon	46917513	46917575	.	+	.	gene_id "XLOC_055064"; transcript_id "5_00150418"; exon_number "31"; gene_name "uc011afs.1"; oId "uc011afs.1"; nearest_ref "uc011afs.1"; class_code "="; tss_id "TSS50275"; p_id "P50254";
chr21	hg19_knownGene	exon	46923925	46923968	.	+	.	gene_id "XLOC_055064"; transcript_id "5_00150418"; exon_number "32"; gene_name "uc011afs.1"; oId "uc011afs.1"; nearest_ref "uc011afs.1"; class_code "="; tss_id "TSS50275"; p_id "P50254";
chr21	hg19_knownGene	exon	46924330	46924470	.	+	.	gene_id "XLOC_055064"; transcript_id "5_00150418"; exon_number "33"; gene_name "uc011afs.1"; oId "uc011afs.1"; nearest_ref "uc011afs.1"; class_code "="; tss_id "TSS50275"; p_id "P50254";
chr21	hg19_knownGene	exon	46925048	46925192	.	+	.	gene_id "XLOC_055064"; transcript_id "5_00150418"; exon_number "34"; gene_name "uc011afs.1"; oId "uc011afs.1"; nearest_ref "uc011afs.1"; class_code "="; tss_id "TSS50275"; p_id "P50254";
chr21	hg19_knownGene	exon	46925272	46925345	.	+	.	gene_id "XLOC_055064"; transcript_id "5_00150418"; exon_number "35"; gene_name "uc011afs.1"; oId "uc011afs.1"; nearest_ref "uc011afs.1"; class_code "="; tss_id "TSS50275"; p_id "P50254";
chr21	hg19_knownGene	exon	46925752	46925880	.	+	.	gene_id "XLOC_055064"; transcript_id "5_00150418"; exon_number "36"; gene_name "uc011afs.1"; oId "uc011afs.1"; nearest_ref "uc011afs.1"; class_code "="; tss_id "TSS50275"; p_id "P50254";
chr21	hg19_knownGene	exon	46927475	46927507	.	+	.	gene_id "XLOC_055064"; transcript_id "5_00150418"; exon_number "37"; gene_name "uc011afs.1"; oId "uc011afs.1"; nearest_ref "uc011afs.1"; class_code "="; tss_id "TSS50275"; p_id "P50254";
chr21	hg19_knownGene	exon	46929270	46929515	.	+	.	gene_id "XLOC_055064"; transcript_id "5_00150418"; exon_number "38"; gene_name "uc011afs.1"; oId "uc011afs.1"; nearest_ref "uc011afs.1"; class_code "="; tss_id "TSS50275"; p_id "P50254";
chr21	hg19_knownGene	exon	46929978	46930175	.	+	.	gene_id "XLOC_055064"; transcript_id "5_00150418"; exon_number "39"; gene_name "uc011afs.1"; oId "uc011afs.1"; nearest_ref "uc011afs.1"; class_code "="; tss_id "TSS50275"; p_id "P50254";
chr21	hg19_knownGene	exon	46931025	46931140	.	+	.	gene_id "XLOC_055064"; transcript_id "5_00150418"; exon_number "40"; gene_name "uc011afs.1"; oId "uc011afs.1"; nearest_ref "uc011afs.1"; class_code "="; tss_id "TSS50275"; p_id "P50254";
chr21	hg19_knownGene	exon	46932102	46933633	.	+	.	gene_id "XLOC_055064"; transcript_id "5_00150418"; exon_number "41"; gene_name "uc011afs.1"; oId "uc011afs.1"; nearest_ref "uc011afs.1"; class_code "="; tss_id "TSS50275"; p_id "P50254";
chr21	hg19_knownGene	exon	46875424	46876090	.	+	.	gene_id "XLOC_055064"; transcript_id "5_00150417"; exon_number "1"; gene_name "uc002zhi.2"; oId "uc002zhi.2"; nearest_ref "uc002zhi.2"; class_code "="; tss_id "TSS50275"; p_id "P50253";
chr21	hg19_knownGene	exon	46888156	46888700	.	+	.	gene_id "XLOC_055064"; transcript_id "5_00150417"; exon_number "2"; gene_name "uc002zhi.2"; oId "uc002zhi.2"; nearest_ref "uc002zhi.2"; class_code "="; tss_id "TSS50275"; p_id "P50253";
chr21	hg19_knownGene	exon	46893809	46893895	.	+	.	gene_id "XLOC_055064"; transcript_id "5_00150417"; exon_number "3"; gene_name "uc002zhi.2"; oId "uc002zhi.2"; nearest_ref "uc002zhi.2"; class_code "="; tss_id "TSS50275"; p_id "P50253";
chr21	hg19_knownGene	exon	46895390	46895449	.	+	.	gene_id "XLOC_055064"; transcript_id "5_00150417"; exon_number "4"; gene_name "uc002zhi.2"; oId "uc002zhi.2"; nearest_ref "uc002zhi.2"; class_code "="; tss_id "TSS50275"; p_id "P50253";
chr21	hg19_knownGene	exon	46896265	46896394	.	+	.	gene_id "XLOC_055064"; transcript_id "5_00150417"; exon_number "5"; gene_name "uc002zhi.2"; oId "uc002zhi.2"; nearest_ref "uc002zhi.2"; class_code "="; tss_id "TSS50275"; p_id "P50253";
chr21	hg19_knownGene	exon	46897325	46897401	.	+	.	gene_id "XLOC_055064"; transcript_id "5_00150417"; exon_number "6"; gene_name "uc002zhi.2"; oId "uc002zhi.2"; nearest_ref "uc002zhi.2"; class_code "="; tss_id "TSS50275"; p_id "P50253";
chr21	hg19_knownGene	exon	46897664	46897879	.	+	.	gene_id "XLOC_055064"; transcript_id "5_00150417"; exon_number "7"; gene_name "uc002zhi.2"; oId "uc002zhi.2"; nearest_ref "uc002zhi.2"; class_code "="; tss_id "TSS50275"; p_id "P50253";
chr21	hg19_knownGene	exon	46898241	46898267	.	+	.	gene_id "XLOC_055064"; transcript_id "5_00150417"; exon_number "8"; gene_name "uc002zhi.2"; oId "uc002zhi.2"; nearest_ref "uc002zhi.2"; class_code "="; tss_id "TSS50275"; p_id "P50253";
chr21	hg19_knownGene	exon	46899816	46899878	.	+	.	gene_id "XLOC_055064"; transcript_id "5_00150417"; exon_number "9"; gene_name "uc002zhi.2"; oId "uc002zhi.2"; nearest_ref "uc002zhi.2"; class_code "="; tss_id "TSS50275"; p_id "P50253";
chr21	hg19_knownGene	exon	46899984	46900070	.	+	.	gene_id "XLOC_055064"; transcript_id "5_00150417"; exon_number "10"; gene_name "uc002zhi.2"; oId "uc002zhi.2"; nearest_ref "uc002zhi.2"; class_code "="; tss_id "TSS50275"; p_id "P50253";
chr21	hg19_knownGene	exon	46900381	46900434	.	+	.	gene_id "XLOC_055064"; transcript_id "5_00150417"; exon_number "11"; gene_name "uc002zhi.2"; oId "uc002zhi.2"; nearest_ref "uc002zhi.2"; class_code "="; tss_id "TSS50275"; p_id "P50253";
chr21	hg19_knownGene	exon	46900614	46900772	.	+	.	gene_id "XLOC_055064"; transcript_id "5_00150417"; exon_number "12"; gene_name "uc002zhi.2"; oId "uc002zhi.2"; nearest_ref "uc002zhi.2"; class_code "="; tss_id "TSS50275"; p_id "P50253";
chr21	hg19_knownGene	exon	46901877	46901939	.	+	.	gene_id "XLOC_055064"; transcript_id "5_00150417"; exon_number "13"; gene_name "uc002zhi.2"; oId "uc002zhi.2"; nearest_ref "uc002zhi.2"; class_code "="; tss_id "TSS50275"; p_id "P50253";
chr21	hg19_knownGene	exon	46902709	46902735	.	+	.	gene_id "XLOC_055064"; transcript_id "5_00150417"; exon_number "14"; gene_name "uc002zhi.2"; oId "uc002zhi.2"; nearest_ref "uc002zhi.2"; class_code "="; tss_id "TSS50275"; p_id "P50253";
chr21	hg19_knownGene	exon	46906775	46906906	.	+	.	gene_id "XLOC_055064"; transcript_id "5_00150417"; exon_number "15"; gene_name "uc002zhi.2"; oId "uc002zhi.2"; nearest_ref "uc002zhi.2"; class_code "="; tss_id "TSS50275"; p_id "P50253";
chr21	hg19_knownGene	exon	46907361	46907423	.	+	.	gene_id "XLOC_055064"; transcript_id "5_00150417"; exon_number "16"; gene_name "uc002zhi.2"; oId "uc002zhi.2"; nearest_ref "uc002zhi.2"; class_code "="; tss_id "TSS50275"; p_id "P50253";
chr21	hg19_knownGene	exon	46908332	46908358	.	+	.	gene_id "XLOC_055064"; transcript_id "5_00150417"; exon_number "17"; gene_name "uc002zhi.2"; oId "uc002zhi.2"; nearest_ref "uc002zhi.2"; class_code "="; tss_id "TSS50275"; p_id "P50253";
chr21	hg19_knownGene	exon	46909400	46909435	.	+	.	gene_id "XLOC_055064"; transcript_id "5_00150417"; exon_number "18"; gene_name "uc002zhi.2"; oId "uc002zhi.2"; nearest_ref "uc002zhi.2"; class_code "="; tss_id "TSS50275"; p_id "P50253";
chr21	hg19_knownGene	exon	46910189	46910260	.	+	.	gene_id "XLOC_055064"; transcript_id "5_00150417"; exon_number "19"; gene_name "uc002zhi.2"; oId "uc002zhi.2"; nearest_ref "uc002zhi.2"; class_code "="; tss_id "TSS50275"; p_id "P50253";
chr21	hg19_knownGene	exon	46910750	46910785	.	+	.	gene_id "XLOC_055064"; transcript_id "5_00150417"; exon_number "20"; gene_name "uc002zhi.2"; oId "uc002zhi.2"; nearest_ref "uc002zhi.2"; class_code "="; tss_id "TSS50275"; p_id "P50253";
chr21	hg19_knownGene	exon	46911139	46911228	.	+	.	gene_id "XLOC_055064"; transcript_id "5_00150417"; exon_number "21"; gene_name "uc002zhi.2"; oId "uc002zhi.2"; nearest_ref "uc002zhi.2"; class_code "="; tss_id "TSS50275"; p_id "P50253";
chr21	hg19_knownGene	exon	46912449	46912478	.	+	.	gene_id "XLOC_055064"; transcript_id "5_00150417"; exon_number "22"; gene_name "uc002zhi.2"; oId "uc002zhi.2"; nearest_ref "uc002zhi.2"; class_code "="; tss_id "TSS50275"; p_id "P50253";
chr21	hg19_knownGene	exon	46912601	46912627	.	+	.	gene_id "XLOC_055064"; transcript_id "5_00150417"; exon_number "23"; gene_name "uc002zhi.2"; oId "uc002zhi.2"; nearest_ref "uc002zhi.2"; class_code "="; tss_id "TSS50275"; p_id "P50253";
chr21	hg19_knownGene	exon	46913077	46913139	.	+	.	gene_id "XLOC_055064"; transcript_id "5_00150417"; exon_number "24"; gene_name "uc002zhi.2"; oId "uc002zhi.2"; nearest_ref "uc002zhi.2"; class_code "="; tss_id "TSS50275"; p_id "P50253";
chr21	hg19_knownGene	exon	46913415	46913489	.	+	.	gene_id "XLOC_055064"; transcript_id "5_00150417"; exon_number "25"; gene_name "uc002zhi.2"; oId "uc002zhi.2"; nearest_ref "uc002zhi.2"; class_code "="; tss_id "TSS50275"; p_id "P50253";
chr21	hg19_knownGene	exon	46914459	46914485	.	+	.	gene_id "XLOC_055064"; transcript_id "5_00150417"; exon_number "26"; gene_name "uc002zhi.2"; oId "uc002zhi.2"; nearest_ref "uc002zhi.2"; class_code "="; tss_id "TSS50275"; p_id "P50253";
chr21	hg19_knownGene	exon	46914776	46914829	.	+	.	gene_id "XLOC_055064"; transcript_id "5_00150417"; exon_number "27"; gene_name "uc002zhi.2"; oId "uc002zhi.2"; nearest_ref "uc002zhi.2"; class_code "="; tss_id "TSS50275"; p_id "P50253";
chr21	hg19_knownGene	exon	46915272	46915346	.	+	.	gene_id "XLOC_055064"; transcript_id "5_00150417"; exon_number "28"; gene_name "uc002zhi.2"; oId "uc002zhi.2"; nearest_ref "uc002zhi.2"; class_code "="; tss_id "TSS50275"; p_id "P50253";
chr21	hg19_knownGene	exon	46916414	46916482	.	+	.	gene_id "XLOC_055064"; transcript_id "5_00150417"; exon_number "29"; gene_name "uc002zhi.2"; oId "uc002zhi.2"; nearest_ref "uc002zhi.2"; class_code "="; tss_id "TSS50275"; p_id "P50253";
chr21	hg19_knownGene	exon	46916964	46917006	.	+	.	gene_id "XLOC_055064"; transcript_id "5_00150417"; exon_number "30"; gene_name "uc002zhi.2"; oId "uc002zhi.2"; nearest_ref "uc002zhi.2"; class_code "="; tss_id "TSS50275"; p_id "P50253";
chr21	hg19_knownGene	exon	46917513	46917575	.	+	.	gene_id "XLOC_055064"; transcript_id "5_00150417"; exon_number "31"; gene_name "uc002zhi.2"; oId "uc002zhi.2"; nearest_ref "uc002zhi.2"; class_code "="; tss_id "TSS50275"; p_id "P50253";
chr21	hg19_knownGene	exon	46923925	46923968	.	+	.	gene_id "XLOC_055064"; transcript_id "5_00150417"; exon_number "32"; gene_name "uc002zhi.2"; oId "uc002zhi.2"; nearest_ref "uc002zhi.2"; class_code "="; tss_id "TSS50275"; p_id "P50253";
chr21	hg19_knownGene	exon	46924330	46924470	.	+	.	gene_id "XLOC_055064"; transcript_id "5_00150417"; exon_number "33"; gene_name "uc002zhi.2"; oId "uc002zhi.2"; nearest_ref "uc002zhi.2"; class_code "="; tss_id "TSS50275"; p_id "P50253";
chr21	hg19_knownGene	exon	46925048	46925192	.	+	.	gene_id "XLOC_055064"; transcript_id "5_00150417"; exon_number "34"; gene_name "uc002zhi.2"; oId "uc002zhi.2"; nearest_ref "uc002zhi.2"; class_code "="; tss_id "TSS50275"; p_id "P50253";
chr21	hg19_knownGene	exon	46925272	46925345	.	+	.	gene_id "XLOC_055064"; transcript_id "5_00150417"; exon_number "35"; gene_name "uc002zhi.2"; oId "uc002zhi.2"; nearest_ref "uc002zhi.2"; class_code "="; tss_id "TSS50275"; p_id "P50253";
chr21	hg19_knownGene	exon	46925752	46925880	.	+	.	gene_id "XLOC_055064"; transcript_id "5_00150417"; exon_number "36"; gene_name "uc002zhi.2"; oId "uc002zhi.2"; nearest_ref "uc002zhi.2"; class_code "="; tss_id "TSS50275"; p_id "P50253";
chr21	hg19_knownGene	exon	46927475	46927507	.	+	.	gene_id "XLOC_055064"; transcript_id "5_00150417"; exon_number "37"; gene_name "uc002zhi.2"; oId "uc002zhi.2"; nearest_ref "uc002zhi.2"; class_code "="; tss_id "TSS50275"; p_id "P50253";
chr21	hg19_knownGene	exon	46929270	46929515	.	+	.	gene_id "XLOC_055064"; transcript_id "5_00150417"; exon_number "38"; gene_name "uc002zhi.2"; oId "uc002zhi.2"; nearest_ref "uc002zhi.2"; class_code "="; tss_id "TSS50275"; p_id "P50253";
chr21	hg19_knownGene	exon	46929978	46930175	.	+	.	gene_id "XLOC_055064"; transcript_id "5_00150417"; exon_number "39"; gene_name "uc002zhi.2"; oId "uc002zhi.2"; nearest_ref "uc002zhi.2"; class_code "="; tss_id "TSS50275"; p_id "P50253";
chr21	hg19_knownGene	exon	46931025	46931140	.	+	.	gene_id "XLOC_055064"; transcript_id "5_00150417"; exon_number "40"; gene_name "uc002zhi.2"; oId "uc002zhi.2"; nearest_ref "uc002zhi.2"; class_code "="; tss_id "TSS50275"; p_id "P50253";
chr21	hg19_knownGene	exon	46932102	46933633	.	+	.	gene_id "XLOC_055064"; transcript_id "5_00150417"; exon_number "41"; gene_name "uc002zhi.2"; oId "uc002zhi.2"; nearest_ref "uc002zhi.2"; class_code "="; tss_id "TSS50275"; p_id "P50253";
chr21	hg19_knownGene	exon	46927414	46927507	.	+	.	gene_id "XLOC_055064"; transcript_id "5_00150419"; exon_number "1"; gene_name "uc002zhk.2"; oId "uc002zhk.2"; nearest_ref "uc002zhk.2"; class_code "="; tss_id "TSS50277"; p_id "P50255";
chr21	hg19_knownGene	exon	46929270	46929515	.	+	.	gene_id "XLOC_055064"; transcript_id "5_00150419"; exon_number "2"; gene_name "uc002zhk.2"; oId "uc002zhk.2"; nearest_ref "uc002zhk.2"; class_code "="; tss_id "TSS50277"; p_id "P50255";
chr21	hg19_knownGene	exon	46929978	46930175	.	+	.	gene_id "XLOC_055064"; transcript_id "5_00150419"; exon_number "3"; gene_name "uc002zhk.2"; oId "uc002zhk.2"; nearest_ref "uc002zhk.2"; class_code "="; tss_id "TSS50277"; p_id "P50255";
chr21	hg19_knownGene	exon	46931025	46931140	.	+	.	gene_id "XLOC_055064"; transcript_id "5_00150419"; exon_number "4"; gene_name "uc002zhk.2"; oId "uc002zhk.2"; nearest_ref "uc002zhk.2"; class_code "="; tss_id "TSS50277"; p_id "P50255";
chr21	hg19_knownGene	exon	46932102	46933633	.	+	.	gene_id "XLOC_055064"; transcript_id "5_00150419"; exon_number "5"; gene_name "uc002zhk.2"; oId "uc002zhk.2"; nearest_ref "uc002zhk.2"; class_code "="; tss_id "TSS50277"; p_id "P50255";
chr21	Cufflinks	exon	46884693	46884908	.	+	.	gene_id "XLOC_055065"; transcript_id "5_00151164"; exon_number "1"; gene_name "uc011afs.1"; oId "SC4.20540.1"; nearest_ref "uc011afs.1"; class_code "i";
chr21	hg19_knownGene	exon	47063683	47063782	.	+	.	gene_id "XLOC_055066"; transcript_id "5_00150420"; exon_number "1"; gene_name "uc010gqb.2"; oId "uc010gqb.2"; nearest_ref "uc010gqb.2"; class_code "="; tss_id "TSS50278"; p_id "P50263";
chr21	hg19_knownGene	exon	47155306	47155343	.	+	.	gene_id "XLOC_055066"; transcript_id "5_00150420"; exon_number "2"; gene_name "uc010gqb.2"; oId "uc010gqb.2"; nearest_ref "uc010gqb.2"; class_code "="; tss_id "TSS50278"; p_id "P50263";
chr21	hg19_knownGene	exon	47269875	47270009	.	+	.	gene_id "XLOC_055066"; transcript_id "5_00150420"; exon_number "3"; gene_name "uc010gqb.2"; oId "uc010gqb.2"; nearest_ref "uc010gqb.2"; class_code "="; tss_id "TSS50278"; p_id "P50263";
chr21	hg19_knownGene	exon	47316122	47316276	.	+	.	gene_id "XLOC_055066"; transcript_id "5_00150420"; exon_number "4"; gene_name "uc010gqb.2"; oId "uc010gqb.2"; nearest_ref "uc010gqb.2"; class_code "="; tss_id "TSS50278"; p_id "P50263";
chr21	hg19_knownGene	exon	47319513	47319536	.	+	.	gene_id "XLOC_055066"; transcript_id "5_00150420"; exon_number "5"; gene_name "uc010gqb.2"; oId "uc010gqb.2"; nearest_ref "uc010gqb.2"; class_code "="; tss_id "TSS50278"; p_id "P50263";
chr21	hg19_knownGene	exon	47320505	47320537	.	+	.	gene_id "XLOC_055066"; transcript_id "5_00150420"; exon_number "6"; gene_name "uc010gqb.2"; oId "uc010gqb.2"; nearest_ref "uc010gqb.2"; class_code "="; tss_id "TSS50278"; p_id "P50263";
chr21	hg19_knownGene	exon	47320911	47321027	.	+	.	gene_id "XLOC_055066"; transcript_id "5_00150420"; exon_number "7"; gene_name "uc010gqb.2"; oId "uc010gqb.2"; nearest_ref "uc010gqb.2"; class_code "="; tss_id "TSS50278"; p_id "P50263";
chr21	hg19_knownGene	exon	47329269	47329400	.	+	.	gene_id "XLOC_055066"; transcript_id "5_00150420"; exon_number "8"; gene_name "uc010gqb.2"; oId "uc010gqb.2"; nearest_ref "uc010gqb.2"; class_code "="; tss_id "TSS50278"; p_id "P50263";
chr21	hg19_knownGene	exon	47330816	47330944	.	+	.	gene_id "XLOC_055066"; transcript_id "5_00150420"; exon_number "9"; gene_name "uc010gqb.2"; oId "uc010gqb.2"; nearest_ref "uc010gqb.2"; class_code "="; tss_id "TSS50278"; p_id "P50263";
chr21	hg19_knownGene	exon	47333865	47333939	.	+	.	gene_id "XLOC_055066"; transcript_id "5_00150420"; exon_number "10"; gene_name "uc010gqb.2"; oId "uc010gqb.2"; nearest_ref "uc010gqb.2"; class_code "="; tss_id "TSS50278"; p_id "P50263";
chr21	hg19_knownGene	exon	47337502	47337543	.	+	.	gene_id "XLOC_055066"; transcript_id "5_00150420"; exon_number "11"; gene_name "uc010gqb.2"; oId "uc010gqb.2"; nearest_ref "uc010gqb.2"; class_code "="; tss_id "TSS50278"; p_id "P50263";
chr21	hg19_knownGene	exon	47349831	47349909	.	+	.	gene_id "XLOC_055066"; transcript_id "5_00150420"; exon_number "12"; gene_name "uc010gqb.2"; oId "uc010gqb.2"; nearest_ref "uc010gqb.2"; class_code "="; tss_id "TSS50278"; p_id "P50263";
chr21	hg19_knownGene	exon	47350700	47350759	.	+	.	gene_id "XLOC_055066"; transcript_id "5_00150420"; exon_number "13"; gene_name "uc010gqb.2"; oId "uc010gqb.2"; nearest_ref "uc010gqb.2"; class_code "="; tss_id "TSS50278"; p_id "P50263";
chr21	hg19_knownGene	exon	47355167	47355617	.	+	.	gene_id "XLOC_055066"; transcript_id "5_00150420"; exon_number "14"; gene_name "uc010gqb.2"; oId "uc010gqb.2"; nearest_ref "uc010gqb.2"; class_code "="; tss_id "TSS50278"; p_id "P50263";
chr21	hg19_knownGene	exon	47268077	47268315	.	+	.	gene_id "XLOC_055066"; transcript_id "5_00150421"; exon_number "1"; gene_name "uc002zhp.1"; oId "uc002zhp.1"; nearest_ref "uc002zhp.1"; class_code "="; tss_id "TSS50279"; p_id "P50262";
chr21	hg19_knownGene	exon	47269875	47270009	.	+	.	gene_id "XLOC_055066"; transcript_id "5_00150421"; exon_number "2"; gene_name "uc002zhp.1"; oId "uc002zhp.1"; nearest_ref "uc002zhp.1"; class_code "="; tss_id "TSS50279"; p_id "P50262";
chr21	hg19_knownGene	exon	47316122	47316276	.	+	.	gene_id "XLOC_055066"; transcript_id "5_00150421"; exon_number "3"; gene_name "uc002zhp.1"; oId "uc002zhp.1"; nearest_ref "uc002zhp.1"; class_code "="; tss_id "TSS50279"; p_id "P50262";
chr21	hg19_knownGene	exon	47319513	47319536	.	+	.	gene_id "XLOC_055066"; transcript_id "5_00150421"; exon_number "4"; gene_name "uc002zhp.1"; oId "uc002zhp.1"; nearest_ref "uc002zhp.1"; class_code "="; tss_id "TSS50279"; p_id "P50262";
chr21	hg19_knownGene	exon	47320505	47320537	.	+	.	gene_id "XLOC_055066"; transcript_id "5_00150421"; exon_number "5"; gene_name "uc002zhp.1"; oId "uc002zhp.1"; nearest_ref "uc002zhp.1"; class_code "="; tss_id "TSS50279"; p_id "P50262";
chr21	hg19_knownGene	exon	47320911	47321027	.	+	.	gene_id "XLOC_055066"; transcript_id "5_00150421"; exon_number "6"; gene_name "uc002zhp.1"; oId "uc002zhp.1"; nearest_ref "uc002zhp.1"; class_code "="; tss_id "TSS50279"; p_id "P50262";
chr21	hg19_knownGene	exon	47329269	47329400	.	+	.	gene_id "XLOC_055066"; transcript_id "5_00150421"; exon_number "7"; gene_name "uc002zhp.1"; oId "uc002zhp.1"; nearest_ref "uc002zhp.1"; class_code "="; tss_id "TSS50279"; p_id "P50262";
chr21	hg19_knownGene	exon	47330816	47330944	.	+	.	gene_id "XLOC_055066"; transcript_id "5_00150421"; exon_number "8"; gene_name "uc002zhp.1"; oId "uc002zhp.1"; nearest_ref "uc002zhp.1"; class_code "="; tss_id "TSS50279"; p_id "P50262";
chr21	hg19_knownGene	exon	47333865	47333939	.	+	.	gene_id "XLOC_055066"; transcript_id "5_00150421"; exon_number "9"; gene_name "uc002zhp.1"; oId "uc002zhp.1"; nearest_ref "uc002zhp.1"; class_code "="; tss_id "TSS50279"; p_id "P50262";
chr21	hg19_knownGene	exon	47337502	47337543	.	+	.	gene_id "XLOC_055066"; transcript_id "5_00150421"; exon_number "10"; gene_name "uc002zhp.1"; oId "uc002zhp.1"; nearest_ref "uc002zhp.1"; class_code "="; tss_id "TSS50279"; p_id "P50262";
chr21	hg19_knownGene	exon	47349831	47349909	.	+	.	gene_id "XLOC_055066"; transcript_id "5_00150421"; exon_number "11"; gene_name "uc002zhp.1"; oId "uc002zhp.1"; nearest_ref "uc002zhp.1"; class_code "="; tss_id "TSS50279"; p_id "P50262";
chr21	hg19_knownGene	exon	47355167	47355219	.	+	.	gene_id "XLOC_055066"; transcript_id "5_00150421"; exon_number "12"; gene_name "uc002zhp.1"; oId "uc002zhp.1"; nearest_ref "uc002zhp.1"; class_code "="; tss_id "TSS50279"; p_id "P50262";
chr21	hg19_knownGene	exon	47359944	47360113	.	+	.	gene_id "XLOC_055066"; transcript_id "5_00150421"; exon_number "13"; gene_name "uc002zhp.1"; oId "uc002zhp.1"; nearest_ref "uc002zhp.1"; class_code "="; tss_id "TSS50279"; p_id "P50262";
chr21	hg19_knownGene	exon	47361584	47362367	.	+	.	gene_id "XLOC_055066"; transcript_id "5_00150421"; exon_number "14"; gene_name "uc002zhp.1"; oId "uc002zhp.1"; nearest_ref "uc002zhp.1"; class_code "="; tss_id "TSS50279"; p_id "P50262";
chr21	hg19_knownGene	exon	47269875	47270009	.	+	.	gene_id "XLOC_055066"; transcript_id "5_00150422"; exon_number "1"; gene_name "uc010gqc.1"; oId "uc010gqc.1"; nearest_ref "uc010gqc.1"; class_code "="; tss_id "TSS50280"; p_id "P50259";
chr21	hg19_knownGene	exon	47316122	47316276	.	+	.	gene_id "XLOC_055066"; transcript_id "5_00150422"; exon_number "2"; gene_name "uc010gqc.1"; oId "uc010gqc.1"; nearest_ref "uc010gqc.1"; class_code "="; tss_id "TSS50280"; p_id "P50259";
chr21	hg19_knownGene	exon	47319513	47319536	.	+	.	gene_id "XLOC_055066"; transcript_id "5_00150422"; exon_number "3"; gene_name "uc010gqc.1"; oId "uc010gqc.1"; nearest_ref "uc010gqc.1"; class_code "="; tss_id "TSS50280"; p_id "P50259";
chr21	hg19_knownGene	exon	47320505	47320537	.	+	.	gene_id "XLOC_055066"; transcript_id "5_00150422"; exon_number "4"; gene_name "uc010gqc.1"; oId "uc010gqc.1"; nearest_ref "uc010gqc.1"; class_code "="; tss_id "TSS50280"; p_id "P50259";
chr21	hg19_knownGene	exon	47320911	47321027	.	+	.	gene_id "XLOC_055066"; transcript_id "5_00150422"; exon_number "5"; gene_name "uc010gqc.1"; oId "uc010gqc.1"; nearest_ref "uc010gqc.1"; class_code "="; tss_id "TSS50280"; p_id "P50259";
chr21	hg19_knownGene	exon	47329269	47329400	.	+	.	gene_id "XLOC_055066"; transcript_id "5_00150422"; exon_number "6"; gene_name "uc010gqc.1"; oId "uc010gqc.1"; nearest_ref "uc010gqc.1"; class_code "="; tss_id "TSS50280"; p_id "P50259";
chr21	hg19_knownGene	exon	47330816	47331218	.	+	.	gene_id "XLOC_055066"; transcript_id "5_00150422"; exon_number "7"; gene_name "uc010gqc.1"; oId "uc010gqc.1"; nearest_ref "uc010gqc.1"; class_code "="; tss_id "TSS50280"; p_id "P50259";
chr21	hg19_knownGene	exon	47337502	47338439	.	+	.	gene_id "XLOC_055066"; transcript_id "5_00150422"; exon_number "8"; gene_name "uc010gqc.1"; oId "uc010gqc.1"; nearest_ref "uc010gqc.1"; class_code "="; tss_id "TSS50280"; p_id "P50259";
chr21	hg19_knownGene	exon	47269875	47270009	.	+	.	gene_id "XLOC_055066"; transcript_id "5_00150425"; exon_number "1"; gene_name "uc002zhs.1"; oId "uc002zhs.1"; nearest_ref "uc002zhs.1"; class_code "="; tss_id "TSS50280"; p_id "P50258";
chr21	hg19_knownGene	exon	47316122	47316276	.	+	.	gene_id "XLOC_055066"; transcript_id "5_00150425"; exon_number "2"; gene_name "uc002zhs.1"; oId "uc002zhs.1"; nearest_ref "uc002zhs.1"; class_code "="; tss_id "TSS50280"; p_id "P50258";
chr21	hg19_knownGene	exon	47319513	47319536	.	+	.	gene_id "XLOC_055066"; transcript_id "5_00150425"; exon_number "3"; gene_name "uc002zhs.1"; oId "uc002zhs.1"; nearest_ref "uc002zhs.1"; class_code "="; tss_id "TSS50280"; p_id "P50258";
chr21	hg19_knownGene	exon	47320505	47320537	.	+	.	gene_id "XLOC_055066"; transcript_id "5_00150425"; exon_number "4"; gene_name "uc002zhs.1"; oId "uc002zhs.1"; nearest_ref "uc002zhs.1"; class_code "="; tss_id "TSS50280"; p_id "P50258";
chr21	hg19_knownGene	exon	47320911	47321027	.	+	.	gene_id "XLOC_055066"; transcript_id "5_00150425"; exon_number "5"; gene_name "uc002zhs.1"; oId "uc002zhs.1"; nearest_ref "uc002zhs.1"; class_code "="; tss_id "TSS50280"; p_id "P50258";
chr21	hg19_knownGene	exon	47329269	47329400	.	+	.	gene_id "XLOC_055066"; transcript_id "5_00150425"; exon_number "6"; gene_name "uc002zhs.1"; oId "uc002zhs.1"; nearest_ref "uc002zhs.1"; class_code "="; tss_id "TSS50280"; p_id "P50258";
chr21	hg19_knownGene	exon	47330816	47330944	.	+	.	gene_id "XLOC_055066"; transcript_id "5_00150425"; exon_number "7"; gene_name "uc002zhs.1"; oId "uc002zhs.1"; nearest_ref "uc002zhs.1"; class_code "="; tss_id "TSS50280"; p_id "P50258";
chr21	hg19_knownGene	exon	47337502	47337543	.	+	.	gene_id "XLOC_055066"; transcript_id "5_00150425"; exon_number "8"; gene_name "uc002zhs.1"; oId "uc002zhs.1"; nearest_ref "uc002zhs.1"; class_code "="; tss_id "TSS50280"; p_id "P50258";
chr21	hg19_knownGene	exon	47349834	47349909	.	+	.	gene_id "XLOC_055066"; transcript_id "5_00150425"; exon_number "9"; gene_name "uc002zhs.1"; oId "uc002zhs.1"; nearest_ref "uc002zhs.1"; class_code "="; tss_id "TSS50280"; p_id "P50258";
chr21	hg19_knownGene	exon	47350700	47350759	.	+	.	gene_id "XLOC_055066"; transcript_id "5_00150425"; exon_number "10"; gene_name "uc002zhs.1"; oId "uc002zhs.1"; nearest_ref "uc002zhs.1"; class_code "="; tss_id "TSS50280"; p_id "P50258";
chr21	hg19_knownGene	exon	47355167	47355219	.	+	.	gene_id "XLOC_055066"; transcript_id "5_00150425"; exon_number "11"; gene_name "uc002zhs.1"; oId "uc002zhs.1"; nearest_ref "uc002zhs.1"; class_code "="; tss_id "TSS50280"; p_id "P50258";
chr21	hg19_knownGene	exon	47359944	47360113	.	+	.	gene_id "XLOC_055066"; transcript_id "5_00150425"; exon_number "12"; gene_name "uc002zhs.1"; oId "uc002zhs.1"; nearest_ref "uc002zhs.1"; class_code "="; tss_id "TSS50280"; p_id "P50258";
chr21	hg19_knownGene	exon	47361584	47362367	.	+	.	gene_id "XLOC_055066"; transcript_id "5_00150425"; exon_number "13"; gene_name "uc002zhs.1"; oId "uc002zhs.1"; nearest_ref "uc002zhs.1"; class_code "="; tss_id "TSS50280"; p_id "P50258";
chr21	hg19_knownGene	exon	47269875	47270009	.	+	.	gene_id "XLOC_055066"; transcript_id "5_00150424"; exon_number "1"; gene_name "uc002zhr.1"; oId "uc002zhr.1"; nearest_ref "uc002zhr.1"; class_code "="; tss_id "TSS50280"; p_id "P50257";
chr21	hg19_knownGene	exon	47316122	47316276	.	+	.	gene_id "XLOC_055066"; transcript_id "5_00150424"; exon_number "2"; gene_name "uc002zhr.1"; oId "uc002zhr.1"; nearest_ref "uc002zhr.1"; class_code "="; tss_id "TSS50280"; p_id "P50257";
chr21	hg19_knownGene	exon	47319513	47319536	.	+	.	gene_id "XLOC_055066"; transcript_id "5_00150424"; exon_number "3"; gene_name "uc002zhr.1"; oId "uc002zhr.1"; nearest_ref "uc002zhr.1"; class_code "="; tss_id "TSS50280"; p_id "P50257";
chr21	hg19_knownGene	exon	47320505	47320537	.	+	.	gene_id "XLOC_055066"; transcript_id "5_00150424"; exon_number "4"; gene_name "uc002zhr.1"; oId "uc002zhr.1"; nearest_ref "uc002zhr.1"; class_code "="; tss_id "TSS50280"; p_id "P50257";
chr21	hg19_knownGene	exon	47320911	47321027	.	+	.	gene_id "XLOC_055066"; transcript_id "5_00150424"; exon_number "5"; gene_name "uc002zhr.1"; oId "uc002zhr.1"; nearest_ref "uc002zhr.1"; class_code "="; tss_id "TSS50280"; p_id "P50257";
chr21	hg19_knownGene	exon	47329269	47329400	.	+	.	gene_id "XLOC_055066"; transcript_id "5_00150424"; exon_number "6"; gene_name "uc002zhr.1"; oId "uc002zhr.1"; nearest_ref "uc002zhr.1"; class_code "="; tss_id "TSS50280"; p_id "P50257";
chr21	hg19_knownGene	exon	47330816	47330944	.	+	.	gene_id "XLOC_055066"; transcript_id "5_00150424"; exon_number "7"; gene_name "uc002zhr.1"; oId "uc002zhr.1"; nearest_ref "uc002zhr.1"; class_code "="; tss_id "TSS50280"; p_id "P50257";
chr21	hg19_knownGene	exon	47333865	47333939	.	+	.	gene_id "XLOC_055066"; transcript_id "5_00150424"; exon_number "8"; gene_name "uc002zhr.1"; oId "uc002zhr.1"; nearest_ref "uc002zhr.1"; class_code "="; tss_id "TSS50280"; p_id "P50257";
chr21	hg19_knownGene	exon	47337502	47337543	.	+	.	gene_id "XLOC_055066"; transcript_id "5_00150424"; exon_number "9"; gene_name "uc002zhr.1"; oId "uc002zhr.1"; nearest_ref "uc002zhr.1"; class_code "="; tss_id "TSS50280"; p_id "P50257";
chr21	hg19_knownGene	exon	47349834	47349909	.	+	.	gene_id "XLOC_055066"; transcript_id "5_00150424"; exon_number "10"; gene_name "uc002zhr.1"; oId "uc002zhr.1"; nearest_ref "uc002zhr.1"; class_code "="; tss_id "TSS50280"; p_id "P50257";
chr21	hg19_knownGene	exon	47350700	47350759	.	+	.	gene_id "XLOC_055066"; transcript_id "5_00150424"; exon_number "11"; gene_name "uc002zhr.1"; oId "uc002zhr.1"; nearest_ref "uc002zhr.1"; class_code "="; tss_id "TSS50280"; p_id "P50257";
chr21	hg19_knownGene	exon	47355167	47355219	.	+	.	gene_id "XLOC_055066"; transcript_id "5_00150424"; exon_number "12"; gene_name "uc002zhr.1"; oId "uc002zhr.1"; nearest_ref "uc002zhr.1"; class_code "="; tss_id "TSS50280"; p_id "P50257";
chr21	hg19_knownGene	exon	47359944	47360113	.	+	.	gene_id "XLOC_055066"; transcript_id "5_00150424"; exon_number "13"; gene_name "uc002zhr.1"; oId "uc002zhr.1"; nearest_ref "uc002zhr.1"; class_code "="; tss_id "TSS50280"; p_id "P50257";
chr21	hg19_knownGene	exon	47361584	47362367	.	+	.	gene_id "XLOC_055066"; transcript_id "5_00150424"; exon_number "14"; gene_name "uc002zhr.1"; oId "uc002zhr.1"; nearest_ref "uc002zhr.1"; class_code "="; tss_id "TSS50280"; p_id "P50257";
chr21	hg19_knownGene	exon	47269875	47270009	.	+	.	gene_id "XLOC_055066"; transcript_id "5_00150423"; exon_number "1"; gene_name "uc002zhq.1"; oId "uc002zhq.1"; nearest_ref "uc002zhq.1"; class_code "="; tss_id "TSS50280"; p_id "P50260";
chr21	hg19_knownGene	exon	47316122	47316276	.	+	.	gene_id "XLOC_055066"; transcript_id "5_00150423"; exon_number "2"; gene_name "uc002zhq.1"; oId "uc002zhq.1"; nearest_ref "uc002zhq.1"; class_code "="; tss_id "TSS50280"; p_id "P50260";
chr21	hg19_knownGene	exon	47319513	47319536	.	+	.	gene_id "XLOC_055066"; transcript_id "5_00150423"; exon_number "3"; gene_name "uc002zhq.1"; oId "uc002zhq.1"; nearest_ref "uc002zhq.1"; class_code "="; tss_id "TSS50280"; p_id "P50260";
chr21	hg19_knownGene	exon	47320505	47320537	.	+	.	gene_id "XLOC_055066"; transcript_id "5_00150423"; exon_number "4"; gene_name "uc002zhq.1"; oId "uc002zhq.1"; nearest_ref "uc002zhq.1"; class_code "="; tss_id "TSS50280"; p_id "P50260";
chr21	hg19_knownGene	exon	47320911	47321027	.	+	.	gene_id "XLOC_055066"; transcript_id "5_00150423"; exon_number "5"; gene_name "uc002zhq.1"; oId "uc002zhq.1"; nearest_ref "uc002zhq.1"; class_code "="; tss_id "TSS50280"; p_id "P50260";
chr21	hg19_knownGene	exon	47329269	47329400	.	+	.	gene_id "XLOC_055066"; transcript_id "5_00150423"; exon_number "6"; gene_name "uc002zhq.1"; oId "uc002zhq.1"; nearest_ref "uc002zhq.1"; class_code "="; tss_id "TSS50280"; p_id "P50260";
chr21	hg19_knownGene	exon	47330816	47330944	.	+	.	gene_id "XLOC_055066"; transcript_id "5_00150423"; exon_number "7"; gene_name "uc002zhq.1"; oId "uc002zhq.1"; nearest_ref "uc002zhq.1"; class_code "="; tss_id "TSS50280"; p_id "P50260";
chr21	hg19_knownGene	exon	47333865	47333939	.	+	.	gene_id "XLOC_055066"; transcript_id "5_00150423"; exon_number "8"; gene_name "uc002zhq.1"; oId "uc002zhq.1"; nearest_ref "uc002zhq.1"; class_code "="; tss_id "TSS50280"; p_id "P50260";
chr21	hg19_knownGene	exon	47337502	47337543	.	+	.	gene_id "XLOC_055066"; transcript_id "5_00150423"; exon_number "9"; gene_name "uc002zhq.1"; oId "uc002zhq.1"; nearest_ref "uc002zhq.1"; class_code "="; tss_id "TSS50280"; p_id "P50260";
chr21	hg19_knownGene	exon	47349831	47349909	.	+	.	gene_id "XLOC_055066"; transcript_id "5_00150423"; exon_number "10"; gene_name "uc002zhq.1"; oId "uc002zhq.1"; nearest_ref "uc002zhq.1"; class_code "="; tss_id "TSS50280"; p_id "P50260";
chr21	hg19_knownGene	exon	47350700	47350759	.	+	.	gene_id "XLOC_055066"; transcript_id "5_00150423"; exon_number "11"; gene_name "uc002zhq.1"; oId "uc002zhq.1"; nearest_ref "uc002zhq.1"; class_code "="; tss_id "TSS50280"; p_id "P50260";
chr21	hg19_knownGene	exon	47355167	47355219	.	+	.	gene_id "XLOC_055066"; transcript_id "5_00150423"; exon_number "12"; gene_name "uc002zhq.1"; oId "uc002zhq.1"; nearest_ref "uc002zhq.1"; class_code "="; tss_id "TSS50280"; p_id "P50260";
chr21	hg19_knownGene	exon	47359944	47360113	.	+	.	gene_id "XLOC_055066"; transcript_id "5_00150423"; exon_number "13"; gene_name "uc002zhq.1"; oId "uc002zhq.1"; nearest_ref "uc002zhq.1"; class_code "="; tss_id "TSS50280"; p_id "P50260";
chr21	hg19_knownGene	exon	47361584	47362367	.	+	.	gene_id "XLOC_055066"; transcript_id "5_00150423"; exon_number "14"; gene_name "uc002zhq.1"; oId "uc002zhq.1"; nearest_ref "uc002zhq.1"; class_code "="; tss_id "TSS50280"; p_id "P50260";
chr21	hg19_knownGene	exon	47316122	47316276	.	+	.	gene_id "XLOC_055066"; transcript_id "5_00150426"; exon_number "1"; gene_name "uc002zht.1"; oId "uc002zht.1"; nearest_ref "uc002zht.1"; class_code "="; tss_id "TSS50281"; p_id "P50261";
chr21	hg19_knownGene	exon	47319513	47319536	.	+	.	gene_id "XLOC_055066"; transcript_id "5_00150426"; exon_number "2"; gene_name "uc002zht.1"; oId "uc002zht.1"; nearest_ref "uc002zht.1"; class_code "="; tss_id "TSS50281"; p_id "P50261";
chr21	hg19_knownGene	exon	47320505	47320537	.	+	.	gene_id "XLOC_055066"; transcript_id "5_00150426"; exon_number "3"; gene_name "uc002zht.1"; oId "uc002zht.1"; nearest_ref "uc002zht.1"; class_code "="; tss_id "TSS50281"; p_id "P50261";
chr21	hg19_knownGene	exon	47320911	47321027	.	+	.	gene_id "XLOC_055066"; transcript_id "5_00150426"; exon_number "4"; gene_name "uc002zht.1"; oId "uc002zht.1"; nearest_ref "uc002zht.1"; class_code "="; tss_id "TSS50281"; p_id "P50261";
chr21	hg19_knownGene	exon	47329269	47329400	.	+	.	gene_id "XLOC_055066"; transcript_id "5_00150426"; exon_number "5"; gene_name "uc002zht.1"; oId "uc002zht.1"; nearest_ref "uc002zht.1"; class_code "="; tss_id "TSS50281"; p_id "P50261";
chr21	hg19_knownGene	exon	47330816	47330944	.	+	.	gene_id "XLOC_055066"; transcript_id "5_00150426"; exon_number "6"; gene_name "uc002zht.1"; oId "uc002zht.1"; nearest_ref "uc002zht.1"; class_code "="; tss_id "TSS50281"; p_id "P50261";
chr21	hg19_knownGene	exon	47333865	47334008	.	+	.	gene_id "XLOC_055066"; transcript_id "5_00150426"; exon_number "7"; gene_name "uc002zht.1"; oId "uc002zht.1"; nearest_ref "uc002zht.1"; class_code "="; tss_id "TSS50281"; p_id "P50261";
chr21	hg19_knownGene	exon	47337502	47337543	.	+	.	gene_id "XLOC_055066"; transcript_id "5_00150426"; exon_number "8"; gene_name "uc002zht.1"; oId "uc002zht.1"; nearest_ref "uc002zht.1"; class_code "="; tss_id "TSS50281"; p_id "P50261";
chr21	hg19_knownGene	exon	47349834	47349909	.	+	.	gene_id "XLOC_055066"; transcript_id "5_00150426"; exon_number "9"; gene_name "uc002zht.1"; oId "uc002zht.1"; nearest_ref "uc002zht.1"; class_code "="; tss_id "TSS50281"; p_id "P50261";
chr21	hg19_knownGene	exon	47350700	47350759	.	+	.	gene_id "XLOC_055066"; transcript_id "5_00150426"; exon_number "10"; gene_name "uc002zht.1"; oId "uc002zht.1"; nearest_ref "uc002zht.1"; class_code "="; tss_id "TSS50281"; p_id "P50261";
chr21	hg19_knownGene	exon	47355167	47355219	.	+	.	gene_id "XLOC_055066"; transcript_id "5_00150426"; exon_number "11"; gene_name "uc002zht.1"; oId "uc002zht.1"; nearest_ref "uc002zht.1"; class_code "="; tss_id "TSS50281"; p_id "P50261";
chr21	hg19_knownGene	exon	47359944	47360113	.	+	.	gene_id "XLOC_055066"; transcript_id "5_00150426"; exon_number "12"; gene_name "uc002zht.1"; oId "uc002zht.1"; nearest_ref "uc002zht.1"; class_code "="; tss_id "TSS50281"; p_id "P50261";
chr21	hg19_knownGene	exon	47361584	47362367	.	+	.	gene_id "XLOC_055066"; transcript_id "5_00150426"; exon_number "13"; gene_name "uc002zht.1"; oId "uc002zht.1"; nearest_ref "uc002zht.1"; class_code "="; tss_id "TSS50281"; p_id "P50261";
chr21	hg19_knownGene	exon	47401663	47401861	.	+	.	gene_id "XLOC_055067"; transcript_id "5_00150427"; exon_number "1"; gene_name "uc002zhu.1"; oId "uc002zhu.1"; nearest_ref "uc002zhu.1"; class_code "="; tss_id "TSS50282"; p_id "P50266";
chr21	hg19_knownGene	exon	47402548	47402677	.	+	.	gene_id "XLOC_055067"; transcript_id "5_00150427"; exon_number "2"; gene_name "uc002zhu.1"; oId "uc002zhu.1"; nearest_ref "uc002zhu.1"; class_code "="; tss_id "TSS50282"; p_id "P50266";
chr21	hg19_knownGene	exon	47404183	47404383	.	+	.	gene_id "XLOC_055067"; transcript_id "5_00150427"; exon_number "3"; gene_name "uc002zhu.1"; oId "uc002zhu.1"; nearest_ref "uc002zhu.1"; class_code "="; tss_id "TSS50282"; p_id "P50266";
chr21	hg19_knownGene	exon	47406440	47406599	.	+	.	gene_id "XLOC_055067"; transcript_id "5_00150427"; exon_number "4"; gene_name "uc002zhu.1"; oId "uc002zhu.1"; nearest_ref "uc002zhu.1"; class_code "="; tss_id "TSS50282"; p_id "P50266";
chr21	hg19_knownGene	exon	47406858	47406986	.	+	.	gene_id "XLOC_055067"; transcript_id "5_00150427"; exon_number "5"; gene_name "uc002zhu.1"; oId "uc002zhu.1"; nearest_ref "uc002zhu.1"; class_code "="; tss_id "TSS50282"; p_id "P50266";
chr21	hg19_knownGene	exon	47407069	47407089	.	+	.	gene_id "XLOC_055067"; transcript_id "5_00150427"; exon_number "6"; gene_name "uc002zhu.1"; oId "uc002zhu.1"; nearest_ref "uc002zhu.1"; class_code "="; tss_id "TSS50282"; p_id "P50266";
chr21	hg19_knownGene	exon	47407413	47407433	.	+	.	gene_id "XLOC_055067"; transcript_id "5_00150427"; exon_number "7"; gene_name "uc002zhu.1"; oId "uc002zhu.1"; nearest_ref "uc002zhu.1"; class_code "="; tss_id "TSS50282"; p_id "P50266";
chr21	hg19_knownGene	exon	47407524	47407568	.	+	.	gene_id "XLOC_055067"; transcript_id "5_00150427"; exon_number "8"; gene_name "uc002zhu.1"; oId "uc002zhu.1"; nearest_ref "uc002zhu.1"; class_code "="; tss_id "TSS50282"; p_id "P50266";
chr21	hg19_knownGene	exon	47408998	47409051	.	+	.	gene_id "XLOC_055067"; transcript_id "5_00150427"; exon_number "9"; gene_name "uc002zhu.1"; oId "uc002zhu.1"; nearest_ref "uc002zhu.1"; class_code "="; tss_id "TSS50282"; p_id "P50266";
chr21	hg19_knownGene	exon	47409522	47409566	.	+	.	gene_id "XLOC_055067"; transcript_id "5_00150427"; exon_number "10"; gene_name "uc002zhu.1"; oId "uc002zhu.1"; nearest_ref "uc002zhu.1"; class_code "="; tss_id "TSS50282"; p_id "P50266";
chr21	hg19_knownGene	exon	47409666	47409692	.	+	.	gene_id "XLOC_055067"; transcript_id "5_00150427"; exon_number "11"; gene_name "uc002zhu.1"; oId "uc002zhu.1"; nearest_ref "uc002zhu.1"; class_code "="; tss_id "TSS50282"; p_id "P50266";
chr21	hg19_knownGene	exon	47410172	47410198	.	+	.	gene_id "XLOC_055067"; transcript_id "5_00150427"; exon_number "12"; gene_name "uc002zhu.1"; oId "uc002zhu.1"; nearest_ref "uc002zhu.1"; class_code "="; tss_id "TSS50282"; p_id "P50266";
chr21	hg19_knownGene	exon	47410292	47410336	.	+	.	gene_id "XLOC_055067"; transcript_id "5_00150427"; exon_number "13"; gene_name "uc002zhu.1"; oId "uc002zhu.1"; nearest_ref "uc002zhu.1"; class_code "="; tss_id "TSS50282"; p_id "P50266";
chr21	hg19_knownGene	exon	47410687	47410740	.	+	.	gene_id "XLOC_055067"; transcript_id "5_00150427"; exon_number "14"; gene_name "uc002zhu.1"; oId "uc002zhu.1"; nearest_ref "uc002zhu.1"; class_code "="; tss_id "TSS50282"; p_id "P50266";
chr21	hg19_knownGene	exon	47410893	47410955	.	+	.	gene_id "XLOC_055067"; transcript_id "5_00150427"; exon_number "15"; gene_name "uc002zhu.1"; oId "uc002zhu.1"; nearest_ref "uc002zhu.1"; class_code "="; tss_id "TSS50282"; p_id "P50266";
chr21	hg19_knownGene	exon	47411924	47411986	.	+	.	gene_id "XLOC_055067"; transcript_id "5_00150427"; exon_number "16"; gene_name "uc002zhu.1"; oId "uc002zhu.1"; nearest_ref "uc002zhu.1"; class_code "="; tss_id "TSS50282"; p_id "P50266";
chr21	hg19_knownGene	exon	47412078	47412131	.	+	.	gene_id "XLOC_055067"; transcript_id "5_00150427"; exon_number "17"; gene_name "uc002zhu.1"; oId "uc002zhu.1"; nearest_ref "uc002zhu.1"; class_code "="; tss_id "TSS50282"; p_id "P50266";
chr21	hg19_knownGene	exon	47412277	47412312	.	+	.	gene_id "XLOC_055067"; transcript_id "5_00150427"; exon_number "18"; gene_name "uc002zhu.1"; oId "uc002zhu.1"; nearest_ref "uc002zhu.1"; class_code "="; tss_id "TSS50282"; p_id "P50266";
chr21	hg19_knownGene	exon	47412662	47412724	.	+	.	gene_id "XLOC_055067"; transcript_id "5_00150427"; exon_number "19"; gene_name "uc002zhu.1"; oId "uc002zhu.1"; nearest_ref "uc002zhu.1"; class_code "="; tss_id "TSS50282"; p_id "P50266";
chr21	hg19_knownGene	exon	47414081	47414143	.	+	.	gene_id "XLOC_055067"; transcript_id "5_00150427"; exon_number "20"; gene_name "uc002zhu.1"; oId "uc002zhu.1"; nearest_ref "uc002zhu.1"; class_code "="; tss_id "TSS50282"; p_id "P50266";
chr21	hg19_knownGene	exon	47417335	47417397	.	+	.	gene_id "XLOC_055067"; transcript_id "5_00150427"; exon_number "21"; gene_name "uc002zhu.1"; oId "uc002zhu.1"; nearest_ref "uc002zhu.1"; class_code "="; tss_id "TSS50282"; p_id "P50266";
chr21	hg19_knownGene	exon	47417614	47417676	.	+	.	gene_id "XLOC_055067"; transcript_id "5_00150427"; exon_number "22"; gene_name "uc002zhu.1"; oId "uc002zhu.1"; nearest_ref "uc002zhu.1"; class_code "="; tss_id "TSS50282"; p_id "P50266";
chr21	hg19_knownGene	exon	47418035	47418085	.	+	.	gene_id "XLOC_055067"; transcript_id "5_00150427"; exon_number "23"; gene_name "uc002zhu.1"; oId "uc002zhu.1"; nearest_ref "uc002zhu.1"; class_code "="; tss_id "TSS50282"; p_id "P50266";
chr21	hg19_knownGene	exon	47418312	47418347	.	+	.	gene_id "XLOC_055067"; transcript_id "5_00150427"; exon_number "24"; gene_name "uc002zhu.1"; oId "uc002zhu.1"; nearest_ref "uc002zhu.1"; class_code "="; tss_id "TSS50282"; p_id "P50266";
chr21	hg19_knownGene	exon	47418811	47418873	.	+	.	gene_id "XLOC_055067"; transcript_id "5_00150427"; exon_number "25"; gene_name "uc002zhu.1"; oId "uc002zhu.1"; nearest_ref "uc002zhu.1"; class_code "="; tss_id "TSS50282"; p_id "P50266";
chr21	hg19_knownGene	exon	47419067	47419132	.	+	.	gene_id "XLOC_055067"; transcript_id "5_00150427"; exon_number "26"; gene_name "uc002zhu.1"; oId "uc002zhu.1"; nearest_ref "uc002zhu.1"; class_code "="; tss_id "TSS50282"; p_id "P50266";
chr21	hg19_knownGene	exon	47419571	47419606	.	+	.	gene_id "XLOC_055067"; transcript_id "5_00150427"; exon_number "27"; gene_name "uc002zhu.1"; oId "uc002zhu.1"; nearest_ref "uc002zhu.1"; class_code "="; tss_id "TSS50282"; p_id "P50266";
chr21	hg19_knownGene	exon	47420245	47420281	.	+	.	gene_id "XLOC_055067"; transcript_id "5_00150427"; exon_number "28"; gene_name "uc002zhu.1"; oId "uc002zhu.1"; nearest_ref "uc002zhu.1"; class_code "="; tss_id "TSS50282"; p_id "P50266";
chr21	hg19_knownGene	exon	47420673	47420681	.	+	.	gene_id "XLOC_055067"; transcript_id "5_00150427"; exon_number "29"; gene_name "uc002zhu.1"; oId "uc002zhu.1"; nearest_ref "uc002zhu.1"; class_code "="; tss_id "TSS50282"; p_id "P50266";
chr21	hg19_knownGene	exon	47421167	47421300	.	+	.	gene_id "XLOC_055067"; transcript_id "5_00150427"; exon_number "30"; gene_name "uc002zhu.1"; oId "uc002zhu.1"; nearest_ref "uc002zhu.1"; class_code "="; tss_id "TSS50282"; p_id "P50266";
chr21	hg19_knownGene	exon	47421875	47421984	.	+	.	gene_id "XLOC_055067"; transcript_id "5_00150427"; exon_number "31"; gene_name "uc002zhu.1"; oId "uc002zhu.1"; nearest_ref "uc002zhu.1"; class_code "="; tss_id "TSS50282"; p_id "P50266";
chr21	hg19_knownGene	exon	47422132	47422315	.	+	.	gene_id "XLOC_055067"; transcript_id "5_00150427"; exon_number "32"; gene_name "uc002zhu.1"; oId "uc002zhu.1"; nearest_ref "uc002zhu.1"; class_code "="; tss_id "TSS50282"; p_id "P50266";
chr21	hg19_knownGene	exon	47422441	47422624	.	+	.	gene_id "XLOC_055067"; transcript_id "5_00150427"; exon_number "33"; gene_name "uc002zhu.1"; oId "uc002zhu.1"; nearest_ref "uc002zhu.1"; class_code "="; tss_id "TSS50282"; p_id "P50266";
chr21	hg19_knownGene	exon	47423034	47423063	.	+	.	gene_id "XLOC_055067"; transcript_id "5_00150427"; exon_number "34"; gene_name "uc002zhu.1"; oId "uc002zhu.1"; nearest_ref "uc002zhu.1"; class_code "="; tss_id "TSS50282"; p_id "P50266";
chr21	hg19_knownGene	exon	47423305	47424963	.	+	.	gene_id "XLOC_055067"; transcript_id "5_00150427"; exon_number "35"; gene_name "uc002zhu.1"; oId "uc002zhu.1"; nearest_ref "uc002zhu.1"; class_code "="; tss_id "TSS50282"; p_id "P50266";
chr21	Cufflinks	exon	47404129	47404383	.	+	.	gene_id "XLOC_055067"; transcript_id "5_00151444"; exon_number "1"; gene_name "uc002zhu.1"; oId "upf3.13944.2"; nearest_ref "uc002zhu.1"; class_code "c"; tss_id "TSS50283";
chr21	Cufflinks	exon	47406440	47406599	.	+	.	gene_id "XLOC_055067"; transcript_id "5_00151444"; exon_number "2"; gene_name "uc002zhu.1"; oId "upf3.13944.2"; nearest_ref "uc002zhu.1"; class_code "c"; tss_id "TSS50283";
chr21	Cufflinks	exon	47406858	47406986	.	+	.	gene_id "XLOC_055067"; transcript_id "5_00151444"; exon_number "3"; gene_name "uc002zhu.1"; oId "upf3.13944.2"; nearest_ref "uc002zhu.1"; class_code "c"; tss_id "TSS50283";
chr21	Cufflinks	exon	47407069	47407089	.	+	.	gene_id "XLOC_055067"; transcript_id "5_00151444"; exon_number "4"; gene_name "uc002zhu.1"; oId "upf3.13944.2"; nearest_ref "uc002zhu.1"; class_code "c"; tss_id "TSS50283";
chr21	Cufflinks	exon	47407413	47407433	.	+	.	gene_id "XLOC_055067"; transcript_id "5_00151444"; exon_number "5"; gene_name "uc002zhu.1"; oId "upf3.13944.2"; nearest_ref "uc002zhu.1"; class_code "c"; tss_id "TSS50283";
chr21	Cufflinks	exon	47407524	47407568	.	+	.	gene_id "XLOC_055067"; transcript_id "5_00151444"; exon_number "6"; gene_name "uc002zhu.1"; oId "upf3.13944.2"; nearest_ref "uc002zhu.1"; class_code "c"; tss_id "TSS50283";
chr21	Cufflinks	exon	47408998	47409051	.	+	.	gene_id "XLOC_055067"; transcript_id "5_00151444"; exon_number "7"; gene_name "uc002zhu.1"; oId "upf3.13944.2"; nearest_ref "uc002zhu.1"; class_code "c"; tss_id "TSS50283";
chr21	Cufflinks	exon	47409522	47409566	.	+	.	gene_id "XLOC_055067"; transcript_id "5_00151444"; exon_number "8"; gene_name "uc002zhu.1"; oId "upf3.13944.2"; nearest_ref "uc002zhu.1"; class_code "c"; tss_id "TSS50283";
chr21	Cufflinks	exon	47409666	47409692	.	+	.	gene_id "XLOC_055067"; transcript_id "5_00151444"; exon_number "9"; gene_name "uc002zhu.1"; oId "upf3.13944.2"; nearest_ref "uc002zhu.1"; class_code "c"; tss_id "TSS50283";
chr21	Cufflinks	exon	47410172	47410198	.	+	.	gene_id "XLOC_055067"; transcript_id "5_00151444"; exon_number "10"; gene_name "uc002zhu.1"; oId "upf3.13944.2"; nearest_ref "uc002zhu.1"; class_code "c"; tss_id "TSS50283";
chr21	Cufflinks	exon	47410292	47410336	.	+	.	gene_id "XLOC_055067"; transcript_id "5_00151444"; exon_number "11"; gene_name "uc002zhu.1"; oId "upf3.13944.2"; nearest_ref "uc002zhu.1"; class_code "c"; tss_id "TSS50283";
chr21	Cufflinks	exon	47410687	47410740	.	+	.	gene_id "XLOC_055067"; transcript_id "5_00151444"; exon_number "12"; gene_name "uc002zhu.1"; oId "upf3.13944.2"; nearest_ref "uc002zhu.1"; class_code "c"; tss_id "TSS50283";
chr21	Cufflinks	exon	47410893	47410955	.	+	.	gene_id "XLOC_055067"; transcript_id "5_00151444"; exon_number "13"; gene_name "uc002zhu.1"; oId "upf3.13944.2"; nearest_ref "uc002zhu.1"; class_code "c"; tss_id "TSS50283";
chr21	Cufflinks	exon	47411924	47411986	.	+	.	gene_id "XLOC_055067"; transcript_id "5_00151444"; exon_number "14"; gene_name "uc002zhu.1"; oId "upf3.13944.2"; nearest_ref "uc002zhu.1"; class_code "c"; tss_id "TSS50283";
chr21	Cufflinks	exon	47412078	47412131	.	+	.	gene_id "XLOC_055067"; transcript_id "5_00151444"; exon_number "15"; gene_name "uc002zhu.1"; oId "upf3.13944.2"; nearest_ref "uc002zhu.1"; class_code "c"; tss_id "TSS50283";
chr21	Cufflinks	exon	47412277	47412312	.	+	.	gene_id "XLOC_055067"; transcript_id "5_00151444"; exon_number "16"; gene_name "uc002zhu.1"; oId "upf3.13944.2"; nearest_ref "uc002zhu.1"; class_code "c"; tss_id "TSS50283";
chr21	Cufflinks	exon	47412662	47412724	.	+	.	gene_id "XLOC_055067"; transcript_id "5_00151444"; exon_number "17"; gene_name "uc002zhu.1"; oId "upf3.13944.2"; nearest_ref "uc002zhu.1"; class_code "c"; tss_id "TSS50283";
chr21	Cufflinks	exon	47414081	47414143	.	+	.	gene_id "XLOC_055067"; transcript_id "5_00151444"; exon_number "18"; gene_name "uc002zhu.1"; oId "upf3.13944.2"; nearest_ref "uc002zhu.1"; class_code "c"; tss_id "TSS50283";
chr21	Cufflinks	exon	47417335	47417397	.	+	.	gene_id "XLOC_055067"; transcript_id "5_00151444"; exon_number "19"; gene_name "uc002zhu.1"; oId "upf3.13944.2"; nearest_ref "uc002zhu.1"; class_code "c"; tss_id "TSS50283";
chr21	Cufflinks	exon	47417614	47417676	.	+	.	gene_id "XLOC_055067"; transcript_id "5_00151444"; exon_number "20"; gene_name "uc002zhu.1"; oId "upf3.13944.2"; nearest_ref "uc002zhu.1"; class_code "c"; tss_id "TSS50283";
chr21	Cufflinks	exon	47418035	47418085	.	+	.	gene_id "XLOC_055067"; transcript_id "5_00151444"; exon_number "21"; gene_name "uc002zhu.1"; oId "upf3.13944.2"; nearest_ref "uc002zhu.1"; class_code "c"; tss_id "TSS50283";
chr21	Cufflinks	exon	47418312	47418347	.	+	.	gene_id "XLOC_055067"; transcript_id "5_00151444"; exon_number "22"; gene_name "uc002zhu.1"; oId "upf3.13944.2"; nearest_ref "uc002zhu.1"; class_code "c"; tss_id "TSS50283";
chr21	Cufflinks	exon	47418811	47418873	.	+	.	gene_id "XLOC_055067"; transcript_id "5_00151444"; exon_number "23"; gene_name "uc002zhu.1"; oId "upf3.13944.2"; nearest_ref "uc002zhu.1"; class_code "c"; tss_id "TSS50283";
chr21	Cufflinks	exon	47419067	47419132	.	+	.	gene_id "XLOC_055067"; transcript_id "5_00151444"; exon_number "24"; gene_name "uc002zhu.1"; oId "upf3.13944.2"; nearest_ref "uc002zhu.1"; class_code "c"; tss_id "TSS50283";
chr21	Cufflinks	exon	47419571	47419606	.	+	.	gene_id "XLOC_055067"; transcript_id "5_00151444"; exon_number "25"; gene_name "uc002zhu.1"; oId "upf3.13944.2"; nearest_ref "uc002zhu.1"; class_code "c"; tss_id "TSS50283";
chr21	Cufflinks	exon	47420245	47420281	.	+	.	gene_id "XLOC_055067"; transcript_id "5_00151444"; exon_number "26"; gene_name "uc002zhu.1"; oId "upf3.13944.2"; nearest_ref "uc002zhu.1"; class_code "c"; tss_id "TSS50283";
chr21	Cufflinks	exon	47420673	47420681	.	+	.	gene_id "XLOC_055067"; transcript_id "5_00151444"; exon_number "27"; gene_name "uc002zhu.1"; oId "upf3.13944.2"; nearest_ref "uc002zhu.1"; class_code "c"; tss_id "TSS50283";
chr21	Cufflinks	exon	47421167	47421300	.	+	.	gene_id "XLOC_055067"; transcript_id "5_00151444"; exon_number "28"; gene_name "uc002zhu.1"; oId "upf3.13944.2"; nearest_ref "uc002zhu.1"; class_code "c"; tss_id "TSS50283";
chr21	Cufflinks	exon	47421875	47421984	.	+	.	gene_id "XLOC_055067"; transcript_id "5_00151444"; exon_number "29"; gene_name "uc002zhu.1"; oId "upf3.13944.2"; nearest_ref "uc002zhu.1"; class_code "c"; tss_id "TSS50283";
chr21	Cufflinks	exon	47422132	47422315	.	+	.	gene_id "XLOC_055067"; transcript_id "5_00151444"; exon_number "30"; gene_name "uc002zhu.1"; oId "upf3.13944.2"; nearest_ref "uc002zhu.1"; class_code "c"; tss_id "TSS50283";
chr21	Cufflinks	exon	47422441	47422624	.	+	.	gene_id "XLOC_055067"; transcript_id "5_00151444"; exon_number "31"; gene_name "uc002zhu.1"; oId "upf3.13944.2"; nearest_ref "uc002zhu.1"; class_code "c"; tss_id "TSS50283";
chr21	Cufflinks	exon	47423034	47423063	.	+	.	gene_id "XLOC_055067"; transcript_id "5_00151444"; exon_number "32"; gene_name "uc002zhu.1"; oId "upf3.13944.2"; nearest_ref "uc002zhu.1"; class_code "c"; tss_id "TSS50283";
chr21	Cufflinks	exon	47423305	47424963	.	+	.	gene_id "XLOC_055067"; transcript_id "5_00151444"; exon_number "33"; gene_name "uc002zhu.1"; oId "upf3.13944.2"; nearest_ref "uc002zhu.1"; class_code "c"; tss_id "TSS50283";
chr21	hg19_knownGene	exon	47417614	47417676	.	+	.	gene_id "XLOC_055067"; transcript_id "5_00150428"; exon_number "1"; gene_name "uc010gqd.1"; oId "uc010gqd.1"; nearest_ref "uc010gqd.1"; class_code "="; tss_id "TSS50284"; p_id "P50265";
chr21	hg19_knownGene	exon	47418035	47418085	.	+	.	gene_id "XLOC_055067"; transcript_id "5_00150428"; exon_number "2"; gene_name "uc010gqd.1"; oId "uc010gqd.1"; nearest_ref "uc010gqd.1"; class_code "="; tss_id "TSS50284"; p_id "P50265";
chr21	hg19_knownGene	exon	47418312	47418347	.	+	.	gene_id "XLOC_055067"; transcript_id "5_00150428"; exon_number "3"; gene_name "uc010gqd.1"; oId "uc010gqd.1"; nearest_ref "uc010gqd.1"; class_code "="; tss_id "TSS50284"; p_id "P50265";
chr21	hg19_knownGene	exon	47418811	47418873	.	+	.	gene_id "XLOC_055067"; transcript_id "5_00150428"; exon_number "4"; gene_name "uc010gqd.1"; oId "uc010gqd.1"; nearest_ref "uc010gqd.1"; class_code "="; tss_id "TSS50284"; p_id "P50265";
chr21	hg19_knownGene	exon	47419067	47419132	.	+	.	gene_id "XLOC_055067"; transcript_id "5_00150428"; exon_number "5"; gene_name "uc010gqd.1"; oId "uc010gqd.1"; nearest_ref "uc010gqd.1"; class_code "="; tss_id "TSS50284"; p_id "P50265";
chr21	hg19_knownGene	exon	47419571	47419606	.	+	.	gene_id "XLOC_055067"; transcript_id "5_00150428"; exon_number "6"; gene_name "uc010gqd.1"; oId "uc010gqd.1"; nearest_ref "uc010gqd.1"; class_code "="; tss_id "TSS50284"; p_id "P50265";
chr21	hg19_knownGene	exon	47420245	47420285	.	+	.	gene_id "XLOC_055067"; transcript_id "5_00150428"; exon_number "7"; gene_name "uc010gqd.1"; oId "uc010gqd.1"; nearest_ref "uc010gqd.1"; class_code "="; tss_id "TSS50284"; p_id "P50265";
chr21	hg19_knownGene	exon	47421167	47421300	.	+	.	gene_id "XLOC_055067"; transcript_id "5_00150428"; exon_number "8"; gene_name "uc010gqd.1"; oId "uc010gqd.1"; nearest_ref "uc010gqd.1"; class_code "="; tss_id "TSS50284"; p_id "P50265";
chr21	hg19_knownGene	exon	47421875	47421984	.	+	.	gene_id "XLOC_055067"; transcript_id "5_00150428"; exon_number "9"; gene_name "uc010gqd.1"; oId "uc010gqd.1"; nearest_ref "uc010gqd.1"; class_code "="; tss_id "TSS50284"; p_id "P50265";
chr21	hg19_knownGene	exon	47422132	47422315	.	+	.	gene_id "XLOC_055067"; transcript_id "5_00150428"; exon_number "10"; gene_name "uc010gqd.1"; oId "uc010gqd.1"; nearest_ref "uc010gqd.1"; class_code "="; tss_id "TSS50284"; p_id "P50265";
chr21	hg19_knownGene	exon	47422441	47422624	.	+	.	gene_id "XLOC_055067"; transcript_id "5_00150428"; exon_number "11"; gene_name "uc010gqd.1"; oId "uc010gqd.1"; nearest_ref "uc010gqd.1"; class_code "="; tss_id "TSS50284"; p_id "P50265";
chr21	hg19_knownGene	exon	47423034	47423063	.	+	.	gene_id "XLOC_055067"; transcript_id "5_00150428"; exon_number "12"; gene_name "uc010gqd.1"; oId "uc010gqd.1"; nearest_ref "uc010gqd.1"; class_code "="; tss_id "TSS50284"; p_id "P50265";
chr21	hg19_knownGene	exon	47423305	47424963	.	+	.	gene_id "XLOC_055067"; transcript_id "5_00150428"; exon_number "13"; gene_name "uc010gqd.1"; oId "uc010gqd.1"; nearest_ref "uc010gqd.1"; class_code "="; tss_id "TSS50284"; p_id "P50265";
chr21	hg19_knownGene	exon	47421111	47421300	.	+	.	gene_id "XLOC_055067"; transcript_id "5_00150429"; exon_number "1"; gene_name "uc002zhv.1"; oId "uc002zhv.1"; nearest_ref "uc002zhv.1"; class_code "="; tss_id "TSS50285"; p_id "P50265";
chr21	hg19_knownGene	exon	47421875	47421984	.	+	.	gene_id "XLOC_055067"; transcript_id "5_00150429"; exon_number "2"; gene_name "uc002zhv.1"; oId "uc002zhv.1"; nearest_ref "uc002zhv.1"; class_code "="; tss_id "TSS50285"; p_id "P50265";
chr21	hg19_knownGene	exon	47422132	47422315	.	+	.	gene_id "XLOC_055067"; transcript_id "5_00150429"; exon_number "3"; gene_name "uc002zhv.1"; oId "uc002zhv.1"; nearest_ref "uc002zhv.1"; class_code "="; tss_id "TSS50285"; p_id "P50265";
chr21	hg19_knownGene	exon	47422441	47422624	.	+	.	gene_id "XLOC_055067"; transcript_id "5_00150429"; exon_number "4"; gene_name "uc002zhv.1"; oId "uc002zhv.1"; nearest_ref "uc002zhv.1"; class_code "="; tss_id "TSS50285"; p_id "P50265";
chr21	hg19_knownGene	exon	47423034	47423063	.	+	.	gene_id "XLOC_055067"; transcript_id "5_00150429"; exon_number "5"; gene_name "uc002zhv.1"; oId "uc002zhv.1"; nearest_ref "uc002zhv.1"; class_code "="; tss_id "TSS50285"; p_id "P50265";
chr21	hg19_knownGene	exon	47423305	47424963	.	+	.	gene_id "XLOC_055067"; transcript_id "5_00150429"; exon_number "6"; gene_name "uc002zhv.1"; oId "uc002zhv.1"; nearest_ref "uc002zhv.1"; class_code "="; tss_id "TSS50285"; p_id "P50265";
chr21	hg19_knownGene	exon	47422403	47422624	.	+	.	gene_id "XLOC_055067"; transcript_id "5_00150430"; exon_number "1"; gene_name "uc002zhw.1"; oId "uc002zhw.1"; nearest_ref "uc002zhw.1"; class_code "="; tss_id "TSS50286"; p_id "P50264";
chr21	hg19_knownGene	exon	47423034	47423063	.	+	.	gene_id "XLOC_055067"; transcript_id "5_00150430"; exon_number "2"; gene_name "uc002zhw.1"; oId "uc002zhw.1"; nearest_ref "uc002zhw.1"; class_code "="; tss_id "TSS50286"; p_id "P50264";
chr21	hg19_knownGene	exon	47423305	47424963	.	+	.	gene_id "XLOC_055067"; transcript_id "5_00150430"; exon_number "3"; gene_name "uc002zhw.1"; oId "uc002zhw.1"; nearest_ref "uc002zhw.1"; class_code "="; tss_id "TSS50286"; p_id "P50264";
chr21	hg19_knownGene	exon	47456966	47457812	.	+	.	gene_id "XLOC_055068"; transcript_id "5_00150431"; exon_number "1"; gene_name "uc002zhx.1"; oId "uc002zhx.1"; nearest_ref "uc002zhx.1"; class_code "="; tss_id "TSS50287";
chr21	hg19_knownGene	exon	47458371	47459205	.	+	.	gene_id "XLOC_055068"; transcript_id "5_00150431"; exon_number "2"; gene_name "uc002zhx.1"; oId "uc002zhx.1"; nearest_ref "uc002zhx.1"; class_code "="; tss_id "TSS50287";
chr21	hg19_knownGene	exon	47518033	47518087	.	+	.	gene_id "XLOC_055069"; transcript_id "5_00150433"; exon_number "1"; gene_name "uc002zhz.1"; oId "uc002zhz.1"; nearest_ref "uc002zhz.1"; class_code "="; tss_id "TSS50288"; p_id "P50267";
chr21	hg19_knownGene	exon	47531364	47531505	.	+	.	gene_id "XLOC_055069"; transcript_id "5_00150433"; exon_number "2"; gene_name "uc002zhz.1"; oId "uc002zhz.1"; nearest_ref "uc002zhz.1"; class_code "="; tss_id "TSS50288"; p_id "P50267";
chr21	hg19_knownGene	exon	47531893	47532491	.	+	.	gene_id "XLOC_055069"; transcript_id "5_00150433"; exon_number "3"; gene_name "uc002zhz.1"; oId "uc002zhz.1"; nearest_ref "uc002zhz.1"; class_code "="; tss_id "TSS50288"; p_id "P50267";
chr21	hg19_knownGene	exon	47532718	47532738	.	+	.	gene_id "XLOC_055069"; transcript_id "5_00150433"; exon_number "4"; gene_name "uc002zhz.1"; oId "uc002zhz.1"; nearest_ref "uc002zhz.1"; class_code "="; tss_id "TSS50288"; p_id "P50267";
chr21	hg19_knownGene	exon	47533922	47533987	.	+	.	gene_id "XLOC_055069"; transcript_id "5_00150433"; exon_number "5"; gene_name "uc002zhz.1"; oId "uc002zhz.1"; nearest_ref "uc002zhz.1"; class_code "="; tss_id "TSS50288"; p_id "P50267";
chr21	hg19_knownGene	exon	47535786	47535839	.	+	.	gene_id "XLOC_055069"; transcript_id "5_00150433"; exon_number "6"; gene_name "uc002zhz.1"; oId "uc002zhz.1"; nearest_ref "uc002zhz.1"; class_code "="; tss_id "TSS50288"; p_id "P50267";
chr21	hg19_knownGene	exon	47535923	47535967	.	+	.	gene_id "XLOC_055069"; transcript_id "5_00150433"; exon_number "7"; gene_name "uc002zhz.1"; oId "uc002zhz.1"; nearest_ref "uc002zhz.1"; class_code "="; tss_id "TSS50288"; p_id "P50267";
chr21	hg19_knownGene	exon	47536291	47536317	.	+	.	gene_id "XLOC_055069"; transcript_id "5_00150433"; exon_number "8"; gene_name "uc002zhz.1"; oId "uc002zhz.1"; nearest_ref "uc002zhz.1"; class_code "="; tss_id "TSS50288"; p_id "P50267";
chr21	hg19_knownGene	exon	47536565	47536591	.	+	.	gene_id "XLOC_055069"; transcript_id "5_00150433"; exon_number "9"; gene_name "uc002zhz.1"; oId "uc002zhz.1"; nearest_ref "uc002zhz.1"; class_code "="; tss_id "TSS50288"; p_id "P50267";
chr21	hg19_knownGene	exon	47536684	47536728	.	+	.	gene_id "XLOC_055069"; transcript_id "5_00150433"; exon_number "10"; gene_name "uc002zhz.1"; oId "uc002zhz.1"; nearest_ref "uc002zhz.1"; class_code "="; tss_id "TSS50288"; p_id "P50267";
chr21	hg19_knownGene	exon	47537314	47537367	.	+	.	gene_id "XLOC_055069"; transcript_id "5_00150433"; exon_number "11"; gene_name "uc002zhz.1"; oId "uc002zhz.1"; nearest_ref "uc002zhz.1"; class_code "="; tss_id "TSS50288"; p_id "P50267";
chr21	hg19_knownGene	exon	47537788	47537850	.	+	.	gene_id "XLOC_055069"; transcript_id "5_00150433"; exon_number "12"; gene_name "uc002zhz.1"; oId "uc002zhz.1"; nearest_ref "uc002zhz.1"; class_code "="; tss_id "TSS50288"; p_id "P50267";
chr21	hg19_knownGene	exon	47538528	47538590	.	+	.	gene_id "XLOC_055069"; transcript_id "5_00150433"; exon_number "13"; gene_name "uc002zhz.1"; oId "uc002zhz.1"; nearest_ref "uc002zhz.1"; class_code "="; tss_id "TSS50288"; p_id "P50267";
chr21	hg19_knownGene	exon	47538944	47539033	.	+	.	gene_id "XLOC_055069"; transcript_id "5_00150433"; exon_number "14"; gene_name "uc002zhz.1"; oId "uc002zhz.1"; nearest_ref "uc002zhz.1"; class_code "="; tss_id "TSS50288"; p_id "P50267";
chr21	hg19_knownGene	exon	47539702	47539764	.	+	.	gene_id "XLOC_055069"; transcript_id "5_00150433"; exon_number "15"; gene_name "uc002zhz.1"; oId "uc002zhz.1"; nearest_ref "uc002zhz.1"; class_code "="; tss_id "TSS50288"; p_id "P50267";
chr21	hg19_knownGene	exon	47540429	47540491	.	+	.	gene_id "XLOC_055069"; transcript_id "5_00150433"; exon_number "16"; gene_name "uc002zhz.1"; oId "uc002zhz.1"; nearest_ref "uc002zhz.1"; class_code "="; tss_id "TSS50288"; p_id "P50267";
chr21	hg19_knownGene	exon	47540975	47541037	.	+	.	gene_id "XLOC_055069"; transcript_id "5_00150433"; exon_number "17"; gene_name "uc002zhz.1"; oId "uc002zhz.1"; nearest_ref "uc002zhz.1"; class_code "="; tss_id "TSS50288"; p_id "P50267";
chr21	hg19_knownGene	exon	47541470	47541532	.	+	.	gene_id "XLOC_055069"; transcript_id "5_00150433"; exon_number "18"; gene_name "uc002zhz.1"; oId "uc002zhz.1"; nearest_ref "uc002zhz.1"; class_code "="; tss_id "TSS50288"; p_id "P50267";
chr21	hg19_knownGene	exon	47542022	47542072	.	+	.	gene_id "XLOC_055069"; transcript_id "5_00150433"; exon_number "19"; gene_name "uc002zhz.1"; oId "uc002zhz.1"; nearest_ref "uc002zhz.1"; class_code "="; tss_id "TSS50288"; p_id "P50267";
chr21	hg19_knownGene	exon	47542410	47542445	.	+	.	gene_id "XLOC_055069"; transcript_id "5_00150433"; exon_number "20"; gene_name "uc002zhz.1"; oId "uc002zhz.1"; nearest_ref "uc002zhz.1"; class_code "="; tss_id "TSS50288"; p_id "P50267";
chr21	hg19_knownGene	exon	47542789	47542851	.	+	.	gene_id "XLOC_055069"; transcript_id "5_00150433"; exon_number "21"; gene_name "uc002zhz.1"; oId "uc002zhz.1"; nearest_ref "uc002zhz.1"; class_code "="; tss_id "TSS50288"; p_id "P50267";
chr21	hg19_knownGene	exon	47544565	47544627	.	+	.	gene_id "XLOC_055069"; transcript_id "5_00150433"; exon_number "22"; gene_name "uc002zhz.1"; oId "uc002zhz.1"; nearest_ref "uc002zhz.1"; class_code "="; tss_id "TSS50288"; p_id "P50267";
chr21	hg19_knownGene	exon	47544799	47544834	.	+	.	gene_id "XLOC_055069"; transcript_id "5_00150433"; exon_number "23"; gene_name "uc002zhz.1"; oId "uc002zhz.1"; nearest_ref "uc002zhz.1"; class_code "="; tss_id "TSS50288"; p_id "P50267";
chr21	hg19_knownGene	exon	47545180	47545225	.	+	.	gene_id "XLOC_055069"; transcript_id "5_00150433"; exon_number "24"; gene_name "uc002zhz.1"; oId "uc002zhz.1"; nearest_ref "uc002zhz.1"; class_code "="; tss_id "TSS50288"; p_id "P50267";
chr21	hg19_knownGene	exon	47545379	47545531	.	+	.	gene_id "XLOC_055069"; transcript_id "5_00150433"; exon_number "25"; gene_name "uc002zhz.1"; oId "uc002zhz.1"; nearest_ref "uc002zhz.1"; class_code "="; tss_id "TSS50288"; p_id "P50267";
chr21	hg19_knownGene	exon	47545699	47546151	.	+	.	gene_id "XLOC_055069"; transcript_id "5_00150433"; exon_number "26"; gene_name "uc002zhz.1"; oId "uc002zhz.1"; nearest_ref "uc002zhz.1"; class_code "="; tss_id "TSS50288"; p_id "P50267";
chr21	hg19_knownGene	exon	47546417	47546455	.	+	.	gene_id "XLOC_055069"; transcript_id "5_00150433"; exon_number "27"; gene_name "uc002zhz.1"; oId "uc002zhz.1"; nearest_ref "uc002zhz.1"; class_code "="; tss_id "TSS50288"; p_id "P50267";
chr21	hg19_knownGene	exon	47549110	47549719	.	+	.	gene_id "XLOC_055069"; transcript_id "5_00150433"; exon_number "28"; gene_name "uc002zhz.1"; oId "uc002zhz.1"; nearest_ref "uc002zhz.1"; class_code "="; tss_id "TSS50288"; p_id "P50267";
chr21	hg19_knownGene	exon	47518033	47518087	.	+	.	gene_id "XLOC_055069"; transcript_id "5_00150432"; exon_number "1"; gene_name "uc002zhy.1"; oId "uc002zhy.1"; nearest_ref "uc002zhy.1"; class_code "="; tss_id "TSS50288"; p_id "P50271";
chr21	hg19_knownGene	exon	47531364	47531505	.	+	.	gene_id "XLOC_055069"; transcript_id "5_00150432"; exon_number "2"; gene_name "uc002zhy.1"; oId "uc002zhy.1"; nearest_ref "uc002zhy.1"; class_code "="; tss_id "TSS50288"; p_id "P50271";
chr21	hg19_knownGene	exon	47531893	47532491	.	+	.	gene_id "XLOC_055069"; transcript_id "5_00150432"; exon_number "3"; gene_name "uc002zhy.1"; oId "uc002zhy.1"; nearest_ref "uc002zhy.1"; class_code "="; tss_id "TSS50288"; p_id "P50271";
chr21	hg19_knownGene	exon	47532718	47532738	.	+	.	gene_id "XLOC_055069"; transcript_id "5_00150432"; exon_number "4"; gene_name "uc002zhy.1"; oId "uc002zhy.1"; nearest_ref "uc002zhy.1"; class_code "="; tss_id "TSS50288"; p_id "P50271";
chr21	hg19_knownGene	exon	47533922	47533987	.	+	.	gene_id "XLOC_055069"; transcript_id "5_00150432"; exon_number "5"; gene_name "uc002zhy.1"; oId "uc002zhy.1"; nearest_ref "uc002zhy.1"; class_code "="; tss_id "TSS50288"; p_id "P50271";
chr21	hg19_knownGene	exon	47535786	47535839	.	+	.	gene_id "XLOC_055069"; transcript_id "5_00150432"; exon_number "6"; gene_name "uc002zhy.1"; oId "uc002zhy.1"; nearest_ref "uc002zhy.1"; class_code "="; tss_id "TSS50288"; p_id "P50271";
chr21	hg19_knownGene	exon	47535923	47535967	.	+	.	gene_id "XLOC_055069"; transcript_id "5_00150432"; exon_number "7"; gene_name "uc002zhy.1"; oId "uc002zhy.1"; nearest_ref "uc002zhy.1"; class_code "="; tss_id "TSS50288"; p_id "P50271";
chr21	hg19_knownGene	exon	47536291	47536317	.	+	.	gene_id "XLOC_055069"; transcript_id "5_00150432"; exon_number "8"; gene_name "uc002zhy.1"; oId "uc002zhy.1"; nearest_ref "uc002zhy.1"; class_code "="; tss_id "TSS50288"; p_id "P50271";
chr21	hg19_knownGene	exon	47536565	47536591	.	+	.	gene_id "XLOC_055069"; transcript_id "5_00150432"; exon_number "9"; gene_name "uc002zhy.1"; oId "uc002zhy.1"; nearest_ref "uc002zhy.1"; class_code "="; tss_id "TSS50288"; p_id "P50271";
chr21	hg19_knownGene	exon	47536684	47536728	.	+	.	gene_id "XLOC_055069"; transcript_id "5_00150432"; exon_number "10"; gene_name "uc002zhy.1"; oId "uc002zhy.1"; nearest_ref "uc002zhy.1"; class_code "="; tss_id "TSS50288"; p_id "P50271";
chr21	hg19_knownGene	exon	47537314	47537367	.	+	.	gene_id "XLOC_055069"; transcript_id "5_00150432"; exon_number "11"; gene_name "uc002zhy.1"; oId "uc002zhy.1"; nearest_ref "uc002zhy.1"; class_code "="; tss_id "TSS50288"; p_id "P50271";
chr21	hg19_knownGene	exon	47537788	47537850	.	+	.	gene_id "XLOC_055069"; transcript_id "5_00150432"; exon_number "12"; gene_name "uc002zhy.1"; oId "uc002zhy.1"; nearest_ref "uc002zhy.1"; class_code "="; tss_id "TSS50288"; p_id "P50271";
chr21	hg19_knownGene	exon	47538528	47538590	.	+	.	gene_id "XLOC_055069"; transcript_id "5_00150432"; exon_number "13"; gene_name "uc002zhy.1"; oId "uc002zhy.1"; nearest_ref "uc002zhy.1"; class_code "="; tss_id "TSS50288"; p_id "P50271";
chr21	hg19_knownGene	exon	47538944	47539033	.	+	.	gene_id "XLOC_055069"; transcript_id "5_00150432"; exon_number "14"; gene_name "uc002zhy.1"; oId "uc002zhy.1"; nearest_ref "uc002zhy.1"; class_code "="; tss_id "TSS50288"; p_id "P50271";
chr21	hg19_knownGene	exon	47539702	47539764	.	+	.	gene_id "XLOC_055069"; transcript_id "5_00150432"; exon_number "15"; gene_name "uc002zhy.1"; oId "uc002zhy.1"; nearest_ref "uc002zhy.1"; class_code "="; tss_id "TSS50288"; p_id "P50271";
chr21	hg19_knownGene	exon	47540429	47540491	.	+	.	gene_id "XLOC_055069"; transcript_id "5_00150432"; exon_number "16"; gene_name "uc002zhy.1"; oId "uc002zhy.1"; nearest_ref "uc002zhy.1"; class_code "="; tss_id "TSS50288"; p_id "P50271";
chr21	hg19_knownGene	exon	47540975	47541037	.	+	.	gene_id "XLOC_055069"; transcript_id "5_00150432"; exon_number "17"; gene_name "uc002zhy.1"; oId "uc002zhy.1"; nearest_ref "uc002zhy.1"; class_code "="; tss_id "TSS50288"; p_id "P50271";
chr21	hg19_knownGene	exon	47541470	47541532	.	+	.	gene_id "XLOC_055069"; transcript_id "5_00150432"; exon_number "18"; gene_name "uc002zhy.1"; oId "uc002zhy.1"; nearest_ref "uc002zhy.1"; class_code "="; tss_id "TSS50288"; p_id "P50271";
chr21	hg19_knownGene	exon	47542022	47542072	.	+	.	gene_id "XLOC_055069"; transcript_id "5_00150432"; exon_number "19"; gene_name "uc002zhy.1"; oId "uc002zhy.1"; nearest_ref "uc002zhy.1"; class_code "="; tss_id "TSS50288"; p_id "P50271";
chr21	hg19_knownGene	exon	47542410	47542445	.	+	.	gene_id "XLOC_055069"; transcript_id "5_00150432"; exon_number "20"; gene_name "uc002zhy.1"; oId "uc002zhy.1"; nearest_ref "uc002zhy.1"; class_code "="; tss_id "TSS50288"; p_id "P50271";
chr21	hg19_knownGene	exon	47542789	47542851	.	+	.	gene_id "XLOC_055069"; transcript_id "5_00150432"; exon_number "21"; gene_name "uc002zhy.1"; oId "uc002zhy.1"; nearest_ref "uc002zhy.1"; class_code "="; tss_id "TSS50288"; p_id "P50271";
chr21	hg19_knownGene	exon	47544565	47544627	.	+	.	gene_id "XLOC_055069"; transcript_id "5_00150432"; exon_number "22"; gene_name "uc002zhy.1"; oId "uc002zhy.1"; nearest_ref "uc002zhy.1"; class_code "="; tss_id "TSS50288"; p_id "P50271";
chr21	hg19_knownGene	exon	47544799	47544834	.	+	.	gene_id "XLOC_055069"; transcript_id "5_00150432"; exon_number "23"; gene_name "uc002zhy.1"; oId "uc002zhy.1"; nearest_ref "uc002zhy.1"; class_code "="; tss_id "TSS50288"; p_id "P50271";
chr21	hg19_knownGene	exon	47545180	47545225	.	+	.	gene_id "XLOC_055069"; transcript_id "5_00150432"; exon_number "24"; gene_name "uc002zhy.1"; oId "uc002zhy.1"; nearest_ref "uc002zhy.1"; class_code "="; tss_id "TSS50288"; p_id "P50271";
chr21	hg19_knownGene	exon	47545379	47545531	.	+	.	gene_id "XLOC_055069"; transcript_id "5_00150432"; exon_number "25"; gene_name "uc002zhy.1"; oId "uc002zhy.1"; nearest_ref "uc002zhy.1"; class_code "="; tss_id "TSS50288"; p_id "P50271";
chr21	hg19_knownGene	exon	47545699	47546151	.	+	.	gene_id "XLOC_055069"; transcript_id "5_00150432"; exon_number "26"; gene_name "uc002zhy.1"; oId "uc002zhy.1"; nearest_ref "uc002zhy.1"; class_code "="; tss_id "TSS50288"; p_id "P50271";
chr21	hg19_knownGene	exon	47546417	47546455	.	+	.	gene_id "XLOC_055069"; transcript_id "5_00150432"; exon_number "27"; gene_name "uc002zhy.1"; oId "uc002zhy.1"; nearest_ref "uc002zhy.1"; class_code "="; tss_id "TSS50288"; p_id "P50271";
chr21	hg19_knownGene	exon	47548817	47549719	.	+	.	gene_id "XLOC_055069"; transcript_id "5_00150432"; exon_number "28"; gene_name "uc002zhy.1"; oId "uc002zhy.1"; nearest_ref "uc002zhy.1"; class_code "="; tss_id "TSS50288"; p_id "P50271";
chr21	hg19_knownGene	exon	47518033	47518087	.	+	.	gene_id "XLOC_055069"; transcript_id "5_00150435"; exon_number "1"; gene_name "uc002zib.1"; oId "uc002zib.1"; nearest_ref "uc002zib.1"; class_code "="; tss_id "TSS50288"; p_id "P50269";
chr21	hg19_knownGene	exon	47542820	47542851	.	+	.	gene_id "XLOC_055069"; transcript_id "5_00150435"; exon_number "2"; gene_name "uc002zib.1"; oId "uc002zib.1"; nearest_ref "uc002zib.1"; class_code "="; tss_id "TSS50288"; p_id "P50269";
chr21	hg19_knownGene	exon	47544565	47544627	.	+	.	gene_id "XLOC_055069"; transcript_id "5_00150435"; exon_number "3"; gene_name "uc002zib.1"; oId "uc002zib.1"; nearest_ref "uc002zib.1"; class_code "="; tss_id "TSS50288"; p_id "P50269";
chr21	hg19_knownGene	exon	47544799	47544834	.	+	.	gene_id "XLOC_055069"; transcript_id "5_00150435"; exon_number "4"; gene_name "uc002zib.1"; oId "uc002zib.1"; nearest_ref "uc002zib.1"; class_code "="; tss_id "TSS50288"; p_id "P50269";
chr21	hg19_knownGene	exon	47545180	47545225	.	+	.	gene_id "XLOC_055069"; transcript_id "5_00150435"; exon_number "5"; gene_name "uc002zib.1"; oId "uc002zib.1"; nearest_ref "uc002zib.1"; class_code "="; tss_id "TSS50288"; p_id "P50269";
chr21	hg19_knownGene	exon	47545379	47545531	.	+	.	gene_id "XLOC_055069"; transcript_id "5_00150435"; exon_number "6"; gene_name "uc002zib.1"; oId "uc002zib.1"; nearest_ref "uc002zib.1"; class_code "="; tss_id "TSS50288"; p_id "P50269";
chr21	hg19_knownGene	exon	47545699	47546151	.	+	.	gene_id "XLOC_055069"; transcript_id "5_00150435"; exon_number "7"; gene_name "uc002zib.1"; oId "uc002zib.1"; nearest_ref "uc002zib.1"; class_code "="; tss_id "TSS50288"; p_id "P50269";
chr21	hg19_knownGene	exon	47546417	47546455	.	+	.	gene_id "XLOC_055069"; transcript_id "5_00150435"; exon_number "8"; gene_name "uc002zib.1"; oId "uc002zib.1"; nearest_ref "uc002zib.1"; class_code "="; tss_id "TSS50288"; p_id "P50269";
chr21	hg19_knownGene	exon	47551868	47552763	.	+	.	gene_id "XLOC_055069"; transcript_id "5_00150435"; exon_number "9"; gene_name "uc002zib.1"; oId "uc002zib.1"; nearest_ref "uc002zib.1"; class_code "="; tss_id "TSS50288"; p_id "P50269";
chr21	hg19_knownGene	exon	47518033	47518087	.	+	.	gene_id "XLOC_055069"; transcript_id "5_00150434"; exon_number "1"; gene_name "uc002zia.1"; oId "uc002zia.1"; nearest_ref "uc002zia.1"; class_code "="; tss_id "TSS50288"; p_id "P50268";
chr21	hg19_knownGene	exon	47531364	47531505	.	+	.	gene_id "XLOC_055069"; transcript_id "5_00150434"; exon_number "2"; gene_name "uc002zia.1"; oId "uc002zia.1"; nearest_ref "uc002zia.1"; class_code "="; tss_id "TSS50288"; p_id "P50268";
chr21	hg19_knownGene	exon	47531893	47532491	.	+	.	gene_id "XLOC_055069"; transcript_id "5_00150434"; exon_number "3"; gene_name "uc002zia.1"; oId "uc002zia.1"; nearest_ref "uc002zia.1"; class_code "="; tss_id "TSS50288"; p_id "P50268";
chr21	hg19_knownGene	exon	47532718	47532738	.	+	.	gene_id "XLOC_055069"; transcript_id "5_00150434"; exon_number "4"; gene_name "uc002zia.1"; oId "uc002zia.1"; nearest_ref "uc002zia.1"; class_code "="; tss_id "TSS50288"; p_id "P50268";
chr21	hg19_knownGene	exon	47533922	47533987	.	+	.	gene_id "XLOC_055069"; transcript_id "5_00150434"; exon_number "5"; gene_name "uc002zia.1"; oId "uc002zia.1"; nearest_ref "uc002zia.1"; class_code "="; tss_id "TSS50288"; p_id "P50268";
chr21	hg19_knownGene	exon	47535786	47535839	.	+	.	gene_id "XLOC_055069"; transcript_id "5_00150434"; exon_number "6"; gene_name "uc002zia.1"; oId "uc002zia.1"; nearest_ref "uc002zia.1"; class_code "="; tss_id "TSS50288"; p_id "P50268";
chr21	hg19_knownGene	exon	47535923	47535967	.	+	.	gene_id "XLOC_055069"; transcript_id "5_00150434"; exon_number "7"; gene_name "uc002zia.1"; oId "uc002zia.1"; nearest_ref "uc002zia.1"; class_code "="; tss_id "TSS50288"; p_id "P50268";
chr21	hg19_knownGene	exon	47536291	47536317	.	+	.	gene_id "XLOC_055069"; transcript_id "5_00150434"; exon_number "8"; gene_name "uc002zia.1"; oId "uc002zia.1"; nearest_ref "uc002zia.1"; class_code "="; tss_id "TSS50288"; p_id "P50268";
chr21	hg19_knownGene	exon	47536565	47536591	.	+	.	gene_id "XLOC_055069"; transcript_id "5_00150434"; exon_number "9"; gene_name "uc002zia.1"; oId "uc002zia.1"; nearest_ref "uc002zia.1"; class_code "="; tss_id "TSS50288"; p_id "P50268";
chr21	hg19_knownGene	exon	47536684	47536728	.	+	.	gene_id "XLOC_055069"; transcript_id "5_00150434"; exon_number "10"; gene_name "uc002zia.1"; oId "uc002zia.1"; nearest_ref "uc002zia.1"; class_code "="; tss_id "TSS50288"; p_id "P50268";
chr21	hg19_knownGene	exon	47537314	47537367	.	+	.	gene_id "XLOC_055069"; transcript_id "5_00150434"; exon_number "11"; gene_name "uc002zia.1"; oId "uc002zia.1"; nearest_ref "uc002zia.1"; class_code "="; tss_id "TSS50288"; p_id "P50268";
chr21	hg19_knownGene	exon	47537788	47537850	.	+	.	gene_id "XLOC_055069"; transcript_id "5_00150434"; exon_number "12"; gene_name "uc002zia.1"; oId "uc002zia.1"; nearest_ref "uc002zia.1"; class_code "="; tss_id "TSS50288"; p_id "P50268";
chr21	hg19_knownGene	exon	47538528	47538590	.	+	.	gene_id "XLOC_055069"; transcript_id "5_00150434"; exon_number "13"; gene_name "uc002zia.1"; oId "uc002zia.1"; nearest_ref "uc002zia.1"; class_code "="; tss_id "TSS50288"; p_id "P50268";
chr21	hg19_knownGene	exon	47538944	47539033	.	+	.	gene_id "XLOC_055069"; transcript_id "5_00150434"; exon_number "14"; gene_name "uc002zia.1"; oId "uc002zia.1"; nearest_ref "uc002zia.1"; class_code "="; tss_id "TSS50288"; p_id "P50268";
chr21	hg19_knownGene	exon	47539702	47539764	.	+	.	gene_id "XLOC_055069"; transcript_id "5_00150434"; exon_number "15"; gene_name "uc002zia.1"; oId "uc002zia.1"; nearest_ref "uc002zia.1"; class_code "="; tss_id "TSS50288"; p_id "P50268";
chr21	hg19_knownGene	exon	47540429	47540491	.	+	.	gene_id "XLOC_055069"; transcript_id "5_00150434"; exon_number "16"; gene_name "uc002zia.1"; oId "uc002zia.1"; nearest_ref "uc002zia.1"; class_code "="; tss_id "TSS50288"; p_id "P50268";
chr21	hg19_knownGene	exon	47540975	47541037	.	+	.	gene_id "XLOC_055069"; transcript_id "5_00150434"; exon_number "17"; gene_name "uc002zia.1"; oId "uc002zia.1"; nearest_ref "uc002zia.1"; class_code "="; tss_id "TSS50288"; p_id "P50268";
chr21	hg19_knownGene	exon	47541470	47541532	.	+	.	gene_id "XLOC_055069"; transcript_id "5_00150434"; exon_number "18"; gene_name "uc002zia.1"; oId "uc002zia.1"; nearest_ref "uc002zia.1"; class_code "="; tss_id "TSS50288"; p_id "P50268";
chr21	hg19_knownGene	exon	47542022	47542072	.	+	.	gene_id "XLOC_055069"; transcript_id "5_00150434"; exon_number "19"; gene_name "uc002zia.1"; oId "uc002zia.1"; nearest_ref "uc002zia.1"; class_code "="; tss_id "TSS50288"; p_id "P50268";
chr21	hg19_knownGene	exon	47542410	47542445	.	+	.	gene_id "XLOC_055069"; transcript_id "5_00150434"; exon_number "20"; gene_name "uc002zia.1"; oId "uc002zia.1"; nearest_ref "uc002zia.1"; class_code "="; tss_id "TSS50288"; p_id "P50268";
chr21	hg19_knownGene	exon	47542789	47542851	.	+	.	gene_id "XLOC_055069"; transcript_id "5_00150434"; exon_number "21"; gene_name "uc002zia.1"; oId "uc002zia.1"; nearest_ref "uc002zia.1"; class_code "="; tss_id "TSS50288"; p_id "P50268";
chr21	hg19_knownGene	exon	47544565	47544627	.	+	.	gene_id "XLOC_055069"; transcript_id "5_00150434"; exon_number "22"; gene_name "uc002zia.1"; oId "uc002zia.1"; nearest_ref "uc002zia.1"; class_code "="; tss_id "TSS50288"; p_id "P50268";
chr21	hg19_knownGene	exon	47544799	47544834	.	+	.	gene_id "XLOC_055069"; transcript_id "5_00150434"; exon_number "23"; gene_name "uc002zia.1"; oId "uc002zia.1"; nearest_ref "uc002zia.1"; class_code "="; tss_id "TSS50288"; p_id "P50268";
chr21	hg19_knownGene	exon	47545180	47545225	.	+	.	gene_id "XLOC_055069"; transcript_id "5_00150434"; exon_number "24"; gene_name "uc002zia.1"; oId "uc002zia.1"; nearest_ref "uc002zia.1"; class_code "="; tss_id "TSS50288"; p_id "P50268";
chr21	hg19_knownGene	exon	47545379	47545531	.	+	.	gene_id "XLOC_055069"; transcript_id "5_00150434"; exon_number "25"; gene_name "uc002zia.1"; oId "uc002zia.1"; nearest_ref "uc002zia.1"; class_code "="; tss_id "TSS50288"; p_id "P50268";
chr21	hg19_knownGene	exon	47545699	47546151	.	+	.	gene_id "XLOC_055069"; transcript_id "5_00150434"; exon_number "26"; gene_name "uc002zia.1"; oId "uc002zia.1"; nearest_ref "uc002zia.1"; class_code "="; tss_id "TSS50288"; p_id "P50268";
chr21	hg19_knownGene	exon	47546417	47546455	.	+	.	gene_id "XLOC_055069"; transcript_id "5_00150434"; exon_number "27"; gene_name "uc002zia.1"; oId "uc002zia.1"; nearest_ref "uc002zia.1"; class_code "="; tss_id "TSS50288"; p_id "P50268";
chr21	hg19_knownGene	exon	47551868	47552763	.	+	.	gene_id "XLOC_055069"; transcript_id "5_00150434"; exon_number "28"; gene_name "uc002zia.1"; oId "uc002zia.1"; nearest_ref "uc002zia.1"; class_code "="; tss_id "TSS50288"; p_id "P50268";
chr21	hg19_knownGene	exon	47546404	47546455	.	+	.	gene_id "XLOC_055069"; transcript_id "5_00150436"; exon_number "1"; gene_name "uc002zic.1"; oId "uc002zic.1"; nearest_ref "uc002zic.1"; class_code "="; tss_id "TSS50290"; p_id "P50270";
chr21	hg19_knownGene	exon	47551868	47552763	.	+	.	gene_id "XLOC_055069"; transcript_id "5_00150436"; exon_number "2"; gene_name "uc002zic.1"; oId "uc002zic.1"; nearest_ref "uc002zic.1"; class_code "="; tss_id "TSS50290"; p_id "P50270";
chr21	hg19_knownGene	exon	47549743	47552761	.	+	.	gene_id "XLOC_055069"; transcript_id "5_00150437"; exon_number "1"; gene_name "uc010gqe.1"; oId "uc010gqe.1"; nearest_ref "uc010gqe.1"; class_code "=";
chr21	hg19_knownGene	exon	47649158	47649180	.	+	.	gene_id "XLOC_055070"; transcript_id "5_00150439"; exon_number "1"; gene_name "uc002zin.2"; oId "uc002zin.2"; nearest_ref "uc002zin.2"; class_code "="; tss_id "TSS50291"; p_id "P50272";
chr21	hg19_knownGene	exon	47650241	47650441	.	+	.	gene_id "XLOC_055070"; transcript_id "5_00150439"; exon_number "2"; gene_name "uc002zin.2"; oId "uc002zin.2"; nearest_ref "uc002zin.2"; class_code "="; tss_id "TSS50291"; p_id "P50272";
chr21	hg19_knownGene	exon	47660748	47660933	.	+	.	gene_id "XLOC_055070"; transcript_id "5_00150439"; exon_number "3"; gene_name "uc002zin.2"; oId "uc002zin.2"; nearest_ref "uc002zin.2"; class_code "="; tss_id "TSS50291"; p_id "P50272";
chr21	hg19_knownGene	exon	47669500	47671604	.	+	.	gene_id "XLOC_055070"; transcript_id "5_00150439"; exon_number "4"; gene_name "uc002zin.2"; oId "uc002zin.2"; nearest_ref "uc002zin.2"; class_code "="; tss_id "TSS50291"; p_id "P50272";
chr21	hg19_knownGene	exon	47649158	47649180	.	+	.	gene_id "XLOC_055070"; transcript_id "5_00150438"; exon_number "1"; gene_name "uc002zim.2"; oId "uc002zim.2"; nearest_ref "uc002zim.2"; class_code "="; tss_id "TSS50291";
chr21	hg19_knownGene	exon	47660748	47660933	.	+	.	gene_id "XLOC_055070"; transcript_id "5_00150438"; exon_number "2"; gene_name "uc002zim.2"; oId "uc002zim.2"; nearest_ref "uc002zim.2"; class_code "="; tss_id "TSS50291";
chr21	hg19_knownGene	exon	47669500	47671604	.	+	.	gene_id "XLOC_055070"; transcript_id "5_00150438"; exon_number "3"; gene_name "uc002zim.2"; oId "uc002zim.2"; nearest_ref "uc002zim.2"; class_code "="; tss_id "TSS50291";
chr21	hg19_knownGene	exon	47656138	47656240	.	+	.	gene_id "XLOC_055070"; transcript_id "5_00150440"; exon_number "1"; gene_name "uc002zis.1"; oId "uc002zis.1"; nearest_ref "uc002zis.1"; class_code "="; tss_id "TSS50292";
chr21	hg19_knownGene	exon	47660748	47660933	.	+	.	gene_id "XLOC_055070"; transcript_id "5_00150440"; exon_number "2"; gene_name "uc002zis.1"; oId "uc002zis.1"; nearest_ref "uc002zis.1"; class_code "="; tss_id "TSS50292";
chr21	hg19_knownGene	exon	47671463	47671743	.	+	.	gene_id "XLOC_055070"; transcript_id "5_00150440"; exon_number "3"; gene_name "uc002zis.1"; oId "uc002zis.1"; nearest_ref "uc002zis.1"; class_code "="; tss_id "TSS50292";
chr21	Cufflinks	exon	47652571	47652758	.	+	.	gene_id "XLOC_055071"; transcript_id "5_00151710"; exon_number "1"; gene_name "uc002zin.2"; oId "upf1_r4.24414.1"; nearest_ref "uc002zin.2"; class_code "i";
chr21	Cufflinks	exon	47665198	47665792	.	+	.	gene_id "XLOC_055072"; transcript_id "5_00151445"; exon_number "1"; gene_name "uc002zis.1"; oId "upf3.13984.1"; nearest_ref "uc002zis.1"; class_code "i";
chr21	Cufflinks	exon	47672971	47673986	.	+	.	gene_id "XLOC_055073"; transcript_id "5_00151167"; exon_number "1"; gene_name "uc002zip.1"; oId "SC4.20549.1"; nearest_ref "uc002zip.1"; class_code "i";
chr21	Cufflinks	exon	47706096	47706651	.	+	.	gene_id "XLOC_055074"; transcript_id "5_00150442"; exon_number "1"; gene_name "uc002ziu.1"; oId "uc002ziu.1_ext"; nearest_ref "uc002ziu.1"; class_code "="; tss_id "TSS50293"; p_id "P50277";
chr21	Cufflinks	exon	47706784	47707037	.	+	.	gene_id "XLOC_055074"; transcript_id "5_00150442"; exon_number "2"; gene_name "uc002ziu.1"; oId "uc002ziu.1_ext"; nearest_ref "uc002ziu.1"; class_code "="; tss_id "TSS50293"; p_id "P50277";
chr21	Cufflinks	exon	47711248	47712111	.	+	.	gene_id "XLOC_055074"; transcript_id "5_00150442"; exon_number "3"; gene_name "uc002ziu.1"; oId "uc002ziu.1_ext"; nearest_ref "uc002ziu.1"; class_code "="; tss_id "TSS50293"; p_id "P50277";
chr21	Cufflinks	exon	47706096	47706329	.	+	.	gene_id "XLOC_055074"; transcript_id "5_00150441"; exon_number "1"; gene_name "uc002zit.1"; oId "uc002zit.1_ext"; nearest_ref "uc002zit.1"; class_code "="; tss_id "TSS50293"; p_id "P50277";
chr21	Cufflinks	exon	47706784	47707037	.	+	.	gene_id "XLOC_055074"; transcript_id "5_00150441"; exon_number "2"; gene_name "uc002zit.1"; oId "uc002zit.1_ext"; nearest_ref "uc002zit.1"; class_code "="; tss_id "TSS50293"; p_id "P50277";
chr21	Cufflinks	exon	47711248	47712111	.	+	.	gene_id "XLOC_055074"; transcript_id "5_00150441"; exon_number "3"; gene_name "uc002zit.1"; oId "uc002zit.1_ext"; nearest_ref "uc002zit.1"; class_code "="; tss_id "TSS50293"; p_id "P50277";
chr21	Cufflinks	exon	47706096	47706329	.	+	.	gene_id "XLOC_055074"; transcript_id "5_00150447"; exon_number "1"; gene_name "uc010gqh.2"; oId "uc010gqh.2_ext"; nearest_ref "uc010gqh.2"; class_code "="; tss_id "TSS50293"; p_id "P50276";
chr21	Cufflinks	exon	47706784	47706902	.	+	.	gene_id "XLOC_055074"; transcript_id "5_00150447"; exon_number "2"; gene_name "uc010gqh.2"; oId "uc010gqh.2_ext"; nearest_ref "uc010gqh.2"; class_code "="; tss_id "TSS50293"; p_id "P50276";
chr21	Cufflinks	exon	47716076	47716144	.	+	.	gene_id "XLOC_055074"; transcript_id "5_00150447"; exon_number "3"; gene_name "uc010gqh.2"; oId "uc010gqh.2_ext"; nearest_ref "uc010gqh.2"; class_code "="; tss_id "TSS50293"; p_id "P50276";
chr21	Cufflinks	exon	47717453	47717664	.	+	.	gene_id "XLOC_055074"; transcript_id "5_00150447"; exon_number "4"; gene_name "uc010gqh.2"; oId "uc010gqh.2_ext"; nearest_ref "uc010gqh.2"; class_code "="; tss_id "TSS50293"; p_id "P50276";
chr21	Cufflinks	exon	47706096	47706651	.	+	.	gene_id "XLOC_055074"; transcript_id "5_00150446"; exon_number "1"; gene_name "uc002ziy.2"; oId "uc002ziy.2_ext"; nearest_ref "uc002ziy.2"; class_code "="; tss_id "TSS50293"; p_id "P50275";
chr21	Cufflinks	exon	47706784	47707037	.	+	.	gene_id "XLOC_055074"; transcript_id "5_00150446"; exon_number "2"; gene_name "uc002ziy.2"; oId "uc002ziy.2_ext"; nearest_ref "uc002ziy.2"; class_code "="; tss_id "TSS50293"; p_id "P50275";
chr21	Cufflinks	exon	47716076	47716144	.	+	.	gene_id "XLOC_055074"; transcript_id "5_00150446"; exon_number "3"; gene_name "uc002ziy.2"; oId "uc002ziy.2_ext"; nearest_ref "uc002ziy.2"; class_code "="; tss_id "TSS50293"; p_id "P50275";
chr21	Cufflinks	exon	47717453	47717664	.	+	.	gene_id "XLOC_055074"; transcript_id "5_00150446"; exon_number "4"; gene_name "uc002ziy.2"; oId "uc002ziy.2_ext"; nearest_ref "uc002ziy.2"; class_code "="; tss_id "TSS50293"; p_id "P50275";
chr21	Cufflinks	exon	47706096	47706329	.	+	.	gene_id "XLOC_055074"; transcript_id "5_00150445"; exon_number "1"; gene_name "uc002zix.2"; oId "uc002zix.2_ext"; nearest_ref "uc002zix.2"; class_code "="; tss_id "TSS50293"; p_id "P50274";
chr21	Cufflinks	exon	47706784	47707037	.	+	.	gene_id "XLOC_055074"; transcript_id "5_00150445"; exon_number "2"; gene_name "uc002zix.2"; oId "uc002zix.2_ext"; nearest_ref "uc002zix.2"; class_code "="; tss_id "TSS50293"; p_id "P50274";
chr21	Cufflinks	exon	47711248	47711376	.	+	.	gene_id "XLOC_055074"; transcript_id "5_00150445"; exon_number "3"; gene_name "uc002zix.2"; oId "uc002zix.2_ext"; nearest_ref "uc002zix.2"; class_code "="; tss_id "TSS50293"; p_id "P50274";
chr21	Cufflinks	exon	47716076	47716144	.	+	.	gene_id "XLOC_055074"; transcript_id "5_00150445"; exon_number "4"; gene_name "uc002zix.2"; oId "uc002zix.2_ext"; nearest_ref "uc002zix.2"; class_code "="; tss_id "TSS50293"; p_id "P50274";
chr21	Cufflinks	exon	47717453	47717664	.	+	.	gene_id "XLOC_055074"; transcript_id "5_00150445"; exon_number "5"; gene_name "uc002zix.2"; oId "uc002zix.2_ext"; nearest_ref "uc002zix.2"; class_code "="; tss_id "TSS50293"; p_id "P50274";
chr21	Cufflinks	exon	47706096	47706329	.	+	.	gene_id "XLOC_055074"; transcript_id "5_00150444"; exon_number "1"; gene_name "uc002ziw.2"; oId "uc002ziw.2_ext"; nearest_ref "uc002ziw.2"; class_code "="; tss_id "TSS50293"; p_id "P50273";
chr21	Cufflinks	exon	47706784	47706902	.	+	.	gene_id "XLOC_055074"; transcript_id "5_00150444"; exon_number "2"; gene_name "uc002ziw.2"; oId "uc002ziw.2_ext"; nearest_ref "uc002ziw.2"; class_code "="; tss_id "TSS50293"; p_id "P50273";
chr21	Cufflinks	exon	47711248	47711376	.	+	.	gene_id "XLOC_055074"; transcript_id "5_00150444"; exon_number "3"; gene_name "uc002ziw.2"; oId "uc002ziw.2_ext"; nearest_ref "uc002ziw.2"; class_code "="; tss_id "TSS50293"; p_id "P50273";
chr21	Cufflinks	exon	47716076	47716144	.	+	.	gene_id "XLOC_055074"; transcript_id "5_00150444"; exon_number "4"; gene_name "uc002ziw.2"; oId "uc002ziw.2_ext"; nearest_ref "uc002ziw.2"; class_code "="; tss_id "TSS50293"; p_id "P50273";
chr21	Cufflinks	exon	47717453	47717664	.	+	.	gene_id "XLOC_055074"; transcript_id "5_00150444"; exon_number "5"; gene_name "uc002ziw.2"; oId "uc002ziw.2_ext"; nearest_ref "uc002ziw.2"; class_code "="; tss_id "TSS50293"; p_id "P50273";
chr21	Cufflinks	exon	47706096	47706651	.	+	.	gene_id "XLOC_055074"; transcript_id "5_00150443"; exon_number "1"; gene_name "uc002ziv.2"; oId "uc002ziv.2_ext"; nearest_ref "uc002ziv.2"; class_code "="; tss_id "TSS50293"; p_id "P50274";
chr21	Cufflinks	exon	47706784	47707037	.	+	.	gene_id "XLOC_055074"; transcript_id "5_00150443"; exon_number "2"; gene_name "uc002ziv.2"; oId "uc002ziv.2_ext"; nearest_ref "uc002ziv.2"; class_code "="; tss_id "TSS50293"; p_id "P50274";
chr21	Cufflinks	exon	47711248	47711376	.	+	.	gene_id "XLOC_055074"; transcript_id "5_00150443"; exon_number "3"; gene_name "uc002ziv.2"; oId "uc002ziv.2_ext"; nearest_ref "uc002ziv.2"; class_code "="; tss_id "TSS50293"; p_id "P50274";
chr21	Cufflinks	exon	47716076	47716144	.	+	.	gene_id "XLOC_055074"; transcript_id "5_00150443"; exon_number "4"; gene_name "uc002ziv.2"; oId "uc002ziv.2_ext"; nearest_ref "uc002ziv.2"; class_code "="; tss_id "TSS50293"; p_id "P50274";
chr21	Cufflinks	exon	47717453	47717664	.	+	.	gene_id "XLOC_055074"; transcript_id "5_00150443"; exon_number "5"; gene_name "uc002ziv.2"; oId "uc002ziv.2_ext"; nearest_ref "uc002ziv.2"; class_code "="; tss_id "TSS50293"; p_id "P50274";
chr21	hg19_knownGene	exon	47712922	47713491	.	+	.	gene_id "XLOC_055075"; transcript_id "5_00150449"; exon_number "1"; gene_name "uc010gqi.1"; oId "uc010gqi.1"; nearest_ref "uc010gqi.1"; class_code "="; tss_id "TSS50294";
chr21	hg19_knownGene	exon	47714455	47714711	.	+	.	gene_id "XLOC_055075"; transcript_id "5_00150449"; exon_number "2"; gene_name "uc010gqi.1"; oId "uc010gqi.1"; nearest_ref "uc010gqi.1"; class_code "="; tss_id "TSS50294";
chr21	hg19_knownGene	exon	47744036	47744196	.	+	.	gene_id "XLOC_055076"; transcript_id "5_00150451"; exon_number "1"; gene_name "uc002zji.3"; oId "uc002zji.3"; nearest_ref "uc002zji.3"; class_code "="; tss_id "TSS50295"; p_id "P50279";
chr21	hg19_knownGene	exon	47746291	47746503	.	+	.	gene_id "XLOC_055076"; transcript_id "5_00150451"; exon_number "2"; gene_name "uc002zji.3"; oId "uc002zji.3"; nearest_ref "uc002zji.3"; class_code "="; tss_id "TSS50295"; p_id "P50279";
chr21	hg19_knownGene	exon	47754311	47754682	.	+	.	gene_id "XLOC_055076"; transcript_id "5_00150451"; exon_number "3"; gene_name "uc002zji.3"; oId "uc002zji.3"; nearest_ref "uc002zji.3"; class_code "="; tss_id "TSS50295"; p_id "P50279";
chr21	hg19_knownGene	exon	47766042	47766122	.	+	.	gene_id "XLOC_055076"; transcript_id "5_00150451"; exon_number "4"; gene_name "uc002zji.3"; oId "uc002zji.3"; nearest_ref "uc002zji.3"; class_code "="; tss_id "TSS50295"; p_id "P50279";
chr21	hg19_knownGene	exon	47766657	47766912	.	+	.	gene_id "XLOC_055076"; transcript_id "5_00150451"; exon_number "5"; gene_name "uc002zji.3"; oId "uc002zji.3"; nearest_ref "uc002zji.3"; class_code "="; tss_id "TSS50295"; p_id "P50279";
chr21	hg19_knownGene	exon	47767371	47767426	.	+	.	gene_id "XLOC_055076"; transcript_id "5_00150451"; exon_number "6"; gene_name "uc002zji.3"; oId "uc002zji.3"; nearest_ref "uc002zji.3"; class_code "="; tss_id "TSS50295"; p_id "P50279";
chr21	hg19_knownGene	exon	47768926	47769100	.	+	.	gene_id "XLOC_055076"; transcript_id "5_00150451"; exon_number "7"; gene_name "uc002zji.3"; oId "uc002zji.3"; nearest_ref "uc002zji.3"; class_code "="; tss_id "TSS50295"; p_id "P50279";
chr21	hg19_knownGene	exon	47769598	47769734	.	+	.	gene_id "XLOC_055076"; transcript_id "5_00150451"; exon_number "8"; gene_name "uc002zji.3"; oId "uc002zji.3"; nearest_ref "uc002zji.3"; class_code "="; tss_id "TSS50295"; p_id "P50279";
chr21	hg19_knownGene	exon	47771343	47771454	.	+	.	gene_id "XLOC_055076"; transcript_id "5_00150451"; exon_number "9"; gene_name "uc002zji.3"; oId "uc002zji.3"; nearest_ref "uc002zji.3"; class_code "="; tss_id "TSS50295"; p_id "P50279";
chr21	hg19_knownGene	exon	47773018	47773240	.	+	.	gene_id "XLOC_055076"; transcript_id "5_00150451"; exon_number "10"; gene_name "uc002zji.3"; oId "uc002zji.3"; nearest_ref "uc002zji.3"; class_code "="; tss_id "TSS50295"; p_id "P50279";
chr21	hg19_knownGene	exon	47773901	47773982	.	+	.	gene_id "XLOC_055076"; transcript_id "5_00150451"; exon_number "11"; gene_name "uc002zji.3"; oId "uc002zji.3"; nearest_ref "uc002zji.3"; class_code "="; tss_id "TSS50295"; p_id "P50279";
chr21	hg19_knownGene	exon	47775367	47775541	.	+	.	gene_id "XLOC_055076"; transcript_id "5_00150451"; exon_number "12"; gene_name "uc002zji.3"; oId "uc002zji.3"; nearest_ref "uc002zji.3"; class_code "="; tss_id "TSS50295"; p_id "P50279";
chr21	hg19_knownGene	exon	47776889	47777106	.	+	.	gene_id "XLOC_055076"; transcript_id "5_00150451"; exon_number "13"; gene_name "uc002zji.3"; oId "uc002zji.3"; nearest_ref "uc002zji.3"; class_code "="; tss_id "TSS50295"; p_id "P50279";
chr21	hg19_knownGene	exon	47783395	47783849	.	+	.	gene_id "XLOC_055076"; transcript_id "5_00150451"; exon_number "14"; gene_name "uc002zji.3"; oId "uc002zji.3"; nearest_ref "uc002zji.3"; class_code "="; tss_id "TSS50295"; p_id "P50279";
chr21	hg19_knownGene	exon	47786499	47787054	.	+	.	gene_id "XLOC_055076"; transcript_id "5_00150451"; exon_number "15"; gene_name "uc002zji.3"; oId "uc002zji.3"; nearest_ref "uc002zji.3"; class_code "="; tss_id "TSS50295"; p_id "P50279";
chr21	hg19_knownGene	exon	47801609	47801755	.	+	.	gene_id "XLOC_055076"; transcript_id "5_00150451"; exon_number "16"; gene_name "uc002zji.3"; oId "uc002zji.3"; nearest_ref "uc002zji.3"; class_code "="; tss_id "TSS50295"; p_id "P50279";
chr21	hg19_knownGene	exon	47805747	47805898	.	+	.	gene_id "XLOC_055076"; transcript_id "5_00150451"; exon_number "17"; gene_name "uc002zji.3"; oId "uc002zji.3"; nearest_ref "uc002zji.3"; class_code "="; tss_id "TSS50295"; p_id "P50279";
chr21	hg19_knownGene	exon	47808657	47808799	.	+	.	gene_id "XLOC_055076"; transcript_id "5_00150451"; exon_number "18"; gene_name "uc002zji.3"; oId "uc002zji.3"; nearest_ref "uc002zji.3"; class_code "="; tss_id "TSS50295"; p_id "P50279";
chr21	hg19_knownGene	exon	47809114	47809346	.	+	.	gene_id "XLOC_055076"; transcript_id "5_00150451"; exon_number "19"; gene_name "uc002zji.3"; oId "uc002zji.3"; nearest_ref "uc002zji.3"; class_code "="; tss_id "TSS50295"; p_id "P50279";
chr21	hg19_knownGene	exon	47810585	47810747	.	+	.	gene_id "XLOC_055076"; transcript_id "5_00150451"; exon_number "20"; gene_name "uc002zji.3"; oId "uc002zji.3"; nearest_ref "uc002zji.3"; class_code "="; tss_id "TSS50295"; p_id "P50279";
chr21	hg19_knownGene	exon	47811079	47811291	.	+	.	gene_id "XLOC_055076"; transcript_id "5_00150451"; exon_number "21"; gene_name "uc002zji.3"; oId "uc002zji.3"; nearest_ref "uc002zji.3"; class_code "="; tss_id "TSS50295"; p_id "P50279";
chr21	hg19_knownGene	exon	47817179	47817408	.	+	.	gene_id "XLOC_055076"; transcript_id "5_00150451"; exon_number "22"; gene_name "uc002zji.3"; oId "uc002zji.3"; nearest_ref "uc002zji.3"; class_code "="; tss_id "TSS50295"; p_id "P50279";
chr21	hg19_knownGene	exon	47817928	47818044	.	+	.	gene_id "XLOC_055076"; transcript_id "5_00150451"; exon_number "23"; gene_name "uc002zji.3"; oId "uc002zji.3"; nearest_ref "uc002zji.3"; class_code "="; tss_id "TSS50295"; p_id "P50279";
chr21	hg19_knownGene	exon	47818149	47818169	.	+	.	gene_id "XLOC_055076"; transcript_id "5_00150451"; exon_number "24"; gene_name "uc002zji.3"; oId "uc002zji.3"; nearest_ref "uc002zji.3"; class_code "="; tss_id "TSS50295"; p_id "P50279";
chr21	hg19_knownGene	exon	47819504	47819710	.	+	.	gene_id "XLOC_055076"; transcript_id "5_00150451"; exon_number "25"; gene_name "uc002zji.3"; oId "uc002zji.3"; nearest_ref "uc002zji.3"; class_code "="; tss_id "TSS50295"; p_id "P50279";
chr21	hg19_knownGene	exon	47821465	47821635	.	+	.	gene_id "XLOC_055076"; transcript_id "5_00150451"; exon_number "26"; gene_name "uc002zji.3"; oId "uc002zji.3"; nearest_ref "uc002zji.3"; class_code "="; tss_id "TSS50295"; p_id "P50279";
chr21	hg19_knownGene	exon	47822245	47822397	.	+	.	gene_id "XLOC_055076"; transcript_id "5_00150451"; exon_number "27"; gene_name "uc002zji.3"; oId "uc002zji.3"; nearest_ref "uc002zji.3"; class_code "="; tss_id "TSS50295"; p_id "P50279";
chr21	hg19_knownGene	exon	47831103	47831981	.	+	.	gene_id "XLOC_055076"; transcript_id "5_00150451"; exon_number "28"; gene_name "uc002zji.3"; oId "uc002zji.3"; nearest_ref "uc002zji.3"; class_code "="; tss_id "TSS50295"; p_id "P50279";
chr21	hg19_knownGene	exon	47832751	47832906	.	+	.	gene_id "XLOC_055076"; transcript_id "5_00150451"; exon_number "29"; gene_name "uc002zji.3"; oId "uc002zji.3"; nearest_ref "uc002zji.3"; class_code "="; tss_id "TSS50295"; p_id "P50279";
chr21	hg19_knownGene	exon	47835983	47836753	.	+	.	gene_id "XLOC_055076"; transcript_id "5_00150451"; exon_number "30"; gene_name "uc002zji.3"; oId "uc002zji.3"; nearest_ref "uc002zji.3"; class_code "="; tss_id "TSS50295"; p_id "P50279";
chr21	hg19_knownGene	exon	47838118	47838220	.	+	.	gene_id "XLOC_055076"; transcript_id "5_00150451"; exon_number "31"; gene_name "uc002zji.3"; oId "uc002zji.3"; nearest_ref "uc002zji.3"; class_code "="; tss_id "TSS50295"; p_id "P50279";
chr21	hg19_knownGene	exon	47841884	47842038	.	+	.	gene_id "XLOC_055076"; transcript_id "5_00150451"; exon_number "32"; gene_name "uc002zji.3"; oId "uc002zji.3"; nearest_ref "uc002zji.3"; class_code "="; tss_id "TSS50295"; p_id "P50279";
chr21	hg19_knownGene	exon	47845745	47845885	.	+	.	gene_id "XLOC_055076"; transcript_id "5_00150451"; exon_number "33"; gene_name "uc002zji.3"; oId "uc002zji.3"; nearest_ref "uc002zji.3"; class_code "="; tss_id "TSS50295"; p_id "P50279";
chr21	hg19_knownGene	exon	47847536	47847709	.	+	.	gene_id "XLOC_055076"; transcript_id "5_00150451"; exon_number "34"; gene_name "uc002zji.3"; oId "uc002zji.3"; nearest_ref "uc002zji.3"; class_code "="; tss_id "TSS50295"; p_id "P50279";
chr21	hg19_knownGene	exon	47848309	47848504	.	+	.	gene_id "XLOC_055076"; transcript_id "5_00150451"; exon_number "35"; gene_name "uc002zji.3"; oId "uc002zji.3"; nearest_ref "uc002zji.3"; class_code "="; tss_id "TSS50295"; p_id "P50279";
chr21	hg19_knownGene	exon	47849924	47850146	.	+	.	gene_id "XLOC_055076"; transcript_id "5_00150451"; exon_number "36"; gene_name "uc002zji.3"; oId "uc002zji.3"; nearest_ref "uc002zji.3"; class_code "="; tss_id "TSS50295"; p_id "P50279";
chr21	hg19_knownGene	exon	47850421	47850571	.	+	.	gene_id "XLOC_055076"; transcript_id "5_00150451"; exon_number "37"; gene_name "uc002zji.3"; oId "uc002zji.3"; nearest_ref "uc002zji.3"; class_code "="; tss_id "TSS50295"; p_id "P50279";
chr21	hg19_knownGene	exon	47851443	47852129	.	+	.	gene_id "XLOC_055076"; transcript_id "5_00150451"; exon_number "38"; gene_name "uc002zji.3"; oId "uc002zji.3"; nearest_ref "uc002zji.3"; class_code "="; tss_id "TSS50295"; p_id "P50279";
chr21	hg19_knownGene	exon	47855817	47856061	.	+	.	gene_id "XLOC_055076"; transcript_id "5_00150451"; exon_number "39"; gene_name "uc002zji.3"; oId "uc002zji.3"; nearest_ref "uc002zji.3"; class_code "="; tss_id "TSS50295"; p_id "P50279";
chr21	hg19_knownGene	exon	47856892	47856994	.	+	.	gene_id "XLOC_055076"; transcript_id "5_00150451"; exon_number "40"; gene_name "uc002zji.3"; oId "uc002zji.3"; nearest_ref "uc002zji.3"; class_code "="; tss_id "TSS50295"; p_id "P50279";
chr21	hg19_knownGene	exon	47858077	47858250	.	+	.	gene_id "XLOC_055076"; transcript_id "5_00150451"; exon_number "41"; gene_name "uc002zji.3"; oId "uc002zji.3"; nearest_ref "uc002zji.3"; class_code "="; tss_id "TSS50295"; p_id "P50279";
chr21	hg19_knownGene	exon	47859996	47860115	.	+	.	gene_id "XLOC_055076"; transcript_id "5_00150451"; exon_number "42"; gene_name "uc002zji.3"; oId "uc002zji.3"; nearest_ref "uc002zji.3"; class_code "="; tss_id "TSS50295"; p_id "P50279";
chr21	hg19_knownGene	exon	47860768	47860997	.	+	.	gene_id "XLOC_055076"; transcript_id "5_00150451"; exon_number "43"; gene_name "uc002zji.3"; oId "uc002zji.3"; nearest_ref "uc002zji.3"; class_code "="; tss_id "TSS50295"; p_id "P50279";
chr21	hg19_knownGene	exon	47862410	47862486	.	+	.	gene_id "XLOC_055076"; transcript_id "5_00150451"; exon_number "44"; gene_name "uc002zji.3"; oId "uc002zji.3"; nearest_ref "uc002zji.3"; class_code "="; tss_id "TSS50295"; p_id "P50279";
chr21	hg19_knownGene	exon	47863723	47863861	.	+	.	gene_id "XLOC_055076"; transcript_id "5_00150451"; exon_number "45"; gene_name "uc002zji.3"; oId "uc002zji.3"; nearest_ref "uc002zji.3"; class_code "="; tss_id "TSS50295"; p_id "P50279";
chr21	hg19_knownGene	exon	47864607	47864734	.	+	.	gene_id "XLOC_055076"; transcript_id "5_00150451"; exon_number "46"; gene_name "uc002zji.3"; oId "uc002zji.3"; nearest_ref "uc002zji.3"; class_code "="; tss_id "TSS50295"; p_id "P50279";
chr21	hg19_knownGene	exon	47865197	47865681	.	+	.	gene_id "XLOC_055076"; transcript_id "5_00150451"; exon_number "47"; gene_name "uc002zji.3"; oId "uc002zji.3"; nearest_ref "uc002zji.3"; class_code "="; tss_id "TSS50295"; p_id "P50279";
chr21	Cufflinks	exon	47744036	47744196	.	+	.	gene_id "XLOC_055076"; transcript_id "5_00150450"; exon_number "1"; gene_name "uc010gqk.1"; oId "SC3.13267.1"; nearest_ref "uc010gqk.1"; class_code "j"; tss_id "TSS50295";
chr21	Cufflinks	exon	47746291	47746503	.	+	.	gene_id "XLOC_055076"; transcript_id "5_00150450"; exon_number "2"; gene_name "uc010gqk.1"; oId "SC3.13267.1"; nearest_ref "uc010gqk.1"; class_code "j"; tss_id "TSS50295";
chr21	Cufflinks	exon	47754311	47754682	.	+	.	gene_id "XLOC_055076"; transcript_id "5_00150450"; exon_number "3"; gene_name "uc010gqk.1"; oId "SC3.13267.1"; nearest_ref "uc010gqk.1"; class_code "j"; tss_id "TSS50295";
chr21	Cufflinks	exon	47766042	47766122	.	+	.	gene_id "XLOC_055076"; transcript_id "5_00150450"; exon_number "4"; gene_name "uc010gqk.1"; oId "SC3.13267.1"; nearest_ref "uc010gqk.1"; class_code "j"; tss_id "TSS50295";
chr21	Cufflinks	exon	47766657	47766912	.	+	.	gene_id "XLOC_055076"; transcript_id "5_00150450"; exon_number "5"; gene_name "uc010gqk.1"; oId "SC3.13267.1"; nearest_ref "uc010gqk.1"; class_code "j"; tss_id "TSS50295";
chr21	Cufflinks	exon	47767371	47767426	.	+	.	gene_id "XLOC_055076"; transcript_id "5_00150450"; exon_number "6"; gene_name "uc010gqk.1"; oId "SC3.13267.1"; nearest_ref "uc010gqk.1"; class_code "j"; tss_id "TSS50295";
chr21	Cufflinks	exon	47768926	47769100	.	+	.	gene_id "XLOC_055076"; transcript_id "5_00150450"; exon_number "7"; gene_name "uc010gqk.1"; oId "SC3.13267.1"; nearest_ref "uc010gqk.1"; class_code "j"; tss_id "TSS50295";
chr21	Cufflinks	exon	47769598	47769734	.	+	.	gene_id "XLOC_055076"; transcript_id "5_00150450"; exon_number "8"; gene_name "uc010gqk.1"; oId "SC3.13267.1"; nearest_ref "uc010gqk.1"; class_code "j"; tss_id "TSS50295";
chr21	Cufflinks	exon	47771343	47771454	.	+	.	gene_id "XLOC_055076"; transcript_id "5_00150450"; exon_number "9"; gene_name "uc010gqk.1"; oId "SC3.13267.1"; nearest_ref "uc010gqk.1"; class_code "j"; tss_id "TSS50295";
chr21	Cufflinks	exon	47773018	47773240	.	+	.	gene_id "XLOC_055076"; transcript_id "5_00150450"; exon_number "10"; gene_name "uc010gqk.1"; oId "SC3.13267.1"; nearest_ref "uc010gqk.1"; class_code "j"; tss_id "TSS50295";
chr21	Cufflinks	exon	47773901	47773982	.	+	.	gene_id "XLOC_055076"; transcript_id "5_00150450"; exon_number "11"; gene_name "uc010gqk.1"; oId "SC3.13267.1"; nearest_ref "uc010gqk.1"; class_code "j"; tss_id "TSS50295";
chr21	Cufflinks	exon	47775367	47775541	.	+	.	gene_id "XLOC_055076"; transcript_id "5_00150450"; exon_number "12"; gene_name "uc010gqk.1"; oId "SC3.13267.1"; nearest_ref "uc010gqk.1"; class_code "j"; tss_id "TSS50295";
chr21	Cufflinks	exon	47776889	47777106	.	+	.	gene_id "XLOC_055076"; transcript_id "5_00150450"; exon_number "13"; gene_name "uc010gqk.1"; oId "SC3.13267.1"; nearest_ref "uc010gqk.1"; class_code "j"; tss_id "TSS50295";
chr21	Cufflinks	exon	47783395	47783849	.	+	.	gene_id "XLOC_055076"; transcript_id "5_00150450"; exon_number "14"; gene_name "uc010gqk.1"; oId "SC3.13267.1"; nearest_ref "uc010gqk.1"; class_code "j"; tss_id "TSS50295";
chr21	Cufflinks	exon	47786499	47787054	.	+	.	gene_id "XLOC_055076"; transcript_id "5_00150450"; exon_number "15"; gene_name "uc010gqk.1"; oId "SC3.13267.1"; nearest_ref "uc010gqk.1"; class_code "j"; tss_id "TSS50295";
chr21	Cufflinks	exon	47801609	47801755	.	+	.	gene_id "XLOC_055076"; transcript_id "5_00150450"; exon_number "16"; gene_name "uc010gqk.1"; oId "SC3.13267.1"; nearest_ref "uc010gqk.1"; class_code "j"; tss_id "TSS50295";
chr21	Cufflinks	exon	47805747	47805898	.	+	.	gene_id "XLOC_055076"; transcript_id "5_00150450"; exon_number "17"; gene_name "uc010gqk.1"; oId "SC3.13267.1"; nearest_ref "uc010gqk.1"; class_code "j"; tss_id "TSS50295";
chr21	Cufflinks	exon	47808657	47808799	.	+	.	gene_id "XLOC_055076"; transcript_id "5_00150450"; exon_number "18"; gene_name "uc010gqk.1"; oId "SC3.13267.1"; nearest_ref "uc010gqk.1"; class_code "j"; tss_id "TSS50295";
chr21	Cufflinks	exon	47809114	47809346	.	+	.	gene_id "XLOC_055076"; transcript_id "5_00150450"; exon_number "19"; gene_name "uc010gqk.1"; oId "SC3.13267.1"; nearest_ref "uc010gqk.1"; class_code "j"; tss_id "TSS50295";
chr21	Cufflinks	exon	47810585	47810747	.	+	.	gene_id "XLOC_055076"; transcript_id "5_00150450"; exon_number "20"; gene_name "uc010gqk.1"; oId "SC3.13267.1"; nearest_ref "uc010gqk.1"; class_code "j"; tss_id "TSS50295";
chr21	Cufflinks	exon	47811079	47811291	.	+	.	gene_id "XLOC_055076"; transcript_id "5_00150450"; exon_number "21"; gene_name "uc010gqk.1"; oId "SC3.13267.1"; nearest_ref "uc010gqk.1"; class_code "j"; tss_id "TSS50295";
chr21	Cufflinks	exon	47817179	47817408	.	+	.	gene_id "XLOC_055076"; transcript_id "5_00150450"; exon_number "22"; gene_name "uc010gqk.1"; oId "SC3.13267.1"; nearest_ref "uc010gqk.1"; class_code "j"; tss_id "TSS50295";
chr21	Cufflinks	exon	47817928	47818044	.	+	.	gene_id "XLOC_055076"; transcript_id "5_00150450"; exon_number "23"; gene_name "uc010gqk.1"; oId "SC3.13267.1"; nearest_ref "uc010gqk.1"; class_code "j"; tss_id "TSS50295";
chr21	Cufflinks	exon	47818149	47818169	.	+	.	gene_id "XLOC_055076"; transcript_id "5_00150450"; exon_number "24"; gene_name "uc010gqk.1"; oId "SC3.13267.1"; nearest_ref "uc010gqk.1"; class_code "j"; tss_id "TSS50295";
chr21	Cufflinks	exon	47819504	47819710	.	+	.	gene_id "XLOC_055076"; transcript_id "5_00150450"; exon_number "25"; gene_name "uc010gqk.1"; oId "SC3.13267.1"; nearest_ref "uc010gqk.1"; class_code "j"; tss_id "TSS50295";
chr21	Cufflinks	exon	47821465	47821635	.	+	.	gene_id "XLOC_055076"; transcript_id "5_00150450"; exon_number "26"; gene_name "uc010gqk.1"; oId "SC3.13267.1"; nearest_ref "uc010gqk.1"; class_code "j"; tss_id "TSS50295";
chr21	Cufflinks	exon	47822245	47822397	.	+	.	gene_id "XLOC_055076"; transcript_id "5_00150450"; exon_number "27"; gene_name "uc010gqk.1"; oId "SC3.13267.1"; nearest_ref "uc010gqk.1"; class_code "j"; tss_id "TSS50295";
chr21	Cufflinks	exon	47831103	47831981	.	+	.	gene_id "XLOC_055076"; transcript_id "5_00150450"; exon_number "28"; gene_name "uc010gqk.1"; oId "SC3.13267.1"; nearest_ref "uc010gqk.1"; class_code "j"; tss_id "TSS50295";
chr21	Cufflinks	exon	47832751	47832906	.	+	.	gene_id "XLOC_055076"; transcript_id "5_00150450"; exon_number "29"; gene_name "uc010gqk.1"; oId "SC3.13267.1"; nearest_ref "uc010gqk.1"; class_code "j"; tss_id "TSS50295";
chr21	Cufflinks	exon	47835983	47836753	.	+	.	gene_id "XLOC_055076"; transcript_id "5_00150450"; exon_number "30"; gene_name "uc010gqk.1"; oId "SC3.13267.1"; nearest_ref "uc010gqk.1"; class_code "j"; tss_id "TSS50295";
chr21	Cufflinks	exon	47838118	47838220	.	+	.	gene_id "XLOC_055076"; transcript_id "5_00150450"; exon_number "31"; gene_name "uc010gqk.1"; oId "SC3.13267.1"; nearest_ref "uc010gqk.1"; class_code "j"; tss_id "TSS50295";
chr21	Cufflinks	exon	47841884	47842038	.	+	.	gene_id "XLOC_055076"; transcript_id "5_00150450"; exon_number "32"; gene_name "uc010gqk.1"; oId "SC3.13267.1"; nearest_ref "uc010gqk.1"; class_code "j"; tss_id "TSS50295";
chr21	Cufflinks	exon	47845745	47845885	.	+	.	gene_id "XLOC_055076"; transcript_id "5_00150450"; exon_number "33"; gene_name "uc010gqk.1"; oId "SC3.13267.1"; nearest_ref "uc010gqk.1"; class_code "j"; tss_id "TSS50295";
chr21	Cufflinks	exon	47847536	47847709	.	+	.	gene_id "XLOC_055076"; transcript_id "5_00150450"; exon_number "34"; gene_name "uc010gqk.1"; oId "SC3.13267.1"; nearest_ref "uc010gqk.1"; class_code "j"; tss_id "TSS50295";
chr21	Cufflinks	exon	47848309	47848504	.	+	.	gene_id "XLOC_055076"; transcript_id "5_00150450"; exon_number "35"; gene_name "uc010gqk.1"; oId "SC3.13267.1"; nearest_ref "uc010gqk.1"; class_code "j"; tss_id "TSS50295";
chr21	Cufflinks	exon	47849924	47850146	.	+	.	gene_id "XLOC_055076"; transcript_id "5_00150450"; exon_number "36"; gene_name "uc010gqk.1"; oId "SC3.13267.1"; nearest_ref "uc010gqk.1"; class_code "j"; tss_id "TSS50295";
chr21	Cufflinks	exon	47850421	47850571	.	+	.	gene_id "XLOC_055076"; transcript_id "5_00150450"; exon_number "37"; gene_name "uc010gqk.1"; oId "SC3.13267.1"; nearest_ref "uc010gqk.1"; class_code "j"; tss_id "TSS50295";
chr21	Cufflinks	exon	47851443	47851892	.	+	.	gene_id "XLOC_055076"; transcript_id "5_00150450"; exon_number "38"; gene_name "uc010gqk.1"; oId "SC3.13267.1"; nearest_ref "uc010gqk.1"; class_code "j"; tss_id "TSS50295";
chr21	Cufflinks	exon	47855817	47856061	.	+	.	gene_id "XLOC_055076"; transcript_id "5_00150450"; exon_number "39"; gene_name "uc010gqk.1"; oId "SC3.13267.1"; nearest_ref "uc010gqk.1"; class_code "j"; tss_id "TSS50295";
chr21	Cufflinks	exon	47856892	47856994	.	+	.	gene_id "XLOC_055076"; transcript_id "5_00150450"; exon_number "40"; gene_name "uc010gqk.1"; oId "SC3.13267.1"; nearest_ref "uc010gqk.1"; class_code "j"; tss_id "TSS50295";
chr21	Cufflinks	exon	47858077	47858250	.	+	.	gene_id "XLOC_055076"; transcript_id "5_00150450"; exon_number "41"; gene_name "uc010gqk.1"; oId "SC3.13267.1"; nearest_ref "uc010gqk.1"; class_code "j"; tss_id "TSS50295";
chr21	Cufflinks	exon	47859996	47860115	.	+	.	gene_id "XLOC_055076"; transcript_id "5_00150450"; exon_number "42"; gene_name "uc010gqk.1"; oId "SC3.13267.1"; nearest_ref "uc010gqk.1"; class_code "j"; tss_id "TSS50295";
chr21	Cufflinks	exon	47860768	47860997	.	+	.	gene_id "XLOC_055076"; transcript_id "5_00150450"; exon_number "43"; gene_name "uc010gqk.1"; oId "SC3.13267.1"; nearest_ref "uc010gqk.1"; class_code "j"; tss_id "TSS50295";
chr21	Cufflinks	exon	47862410	47862486	.	+	.	gene_id "XLOC_055076"; transcript_id "5_00150450"; exon_number "44"; gene_name "uc010gqk.1"; oId "SC3.13267.1"; nearest_ref "uc010gqk.1"; class_code "j"; tss_id "TSS50295";
chr21	Cufflinks	exon	47863723	47863861	.	+	.	gene_id "XLOC_055076"; transcript_id "5_00150450"; exon_number "45"; gene_name "uc010gqk.1"; oId "SC3.13267.1"; nearest_ref "uc010gqk.1"; class_code "j"; tss_id "TSS50295";
chr21	Cufflinks	exon	47864607	47864734	.	+	.	gene_id "XLOC_055076"; transcript_id "5_00150450"; exon_number "46"; gene_name "uc010gqk.1"; oId "SC3.13267.1"; nearest_ref "uc010gqk.1"; class_code "j"; tss_id "TSS50295";
chr21	Cufflinks	exon	47865197	47865681	.	+	.	gene_id "XLOC_055076"; transcript_id "5_00150450"; exon_number "47"; gene_name "uc010gqk.1"; oId "SC3.13267.1"; nearest_ref "uc010gqk.1"; class_code "j"; tss_id "TSS50295";
chr21	hg19_knownGene	exon	47744802	47745124	.	+	.	gene_id "XLOC_055076"; transcript_id "5_00150452"; exon_number "1"; gene_name "uc002zjj.2"; oId "uc002zjj.2"; nearest_ref "uc002zjj.2"; class_code "="; tss_id "TSS50296"; p_id "P50278";
chr21	hg19_knownGene	exon	47746291	47746503	.	+	.	gene_id "XLOC_055076"; transcript_id "5_00150452"; exon_number "2"; gene_name "uc002zjj.2"; oId "uc002zjj.2"; nearest_ref "uc002zjj.2"; class_code "="; tss_id "TSS50296"; p_id "P50278";
chr21	hg19_knownGene	exon	47754311	47754682	.	+	.	gene_id "XLOC_055076"; transcript_id "5_00150452"; exon_number "3"; gene_name "uc002zjj.2"; oId "uc002zjj.2"; nearest_ref "uc002zjj.2"; class_code "="; tss_id "TSS50296"; p_id "P50278";
chr21	hg19_knownGene	exon	47766042	47766122	.	+	.	gene_id "XLOC_055076"; transcript_id "5_00150452"; exon_number "4"; gene_name "uc002zjj.2"; oId "uc002zjj.2"; nearest_ref "uc002zjj.2"; class_code "="; tss_id "TSS50296"; p_id "P50278";
chr21	hg19_knownGene	exon	47766657	47766912	.	+	.	gene_id "XLOC_055076"; transcript_id "5_00150452"; exon_number "5"; gene_name "uc002zjj.2"; oId "uc002zjj.2"; nearest_ref "uc002zjj.2"; class_code "="; tss_id "TSS50296"; p_id "P50278";
chr21	hg19_knownGene	exon	47767371	47767426	.	+	.	gene_id "XLOC_055076"; transcript_id "5_00150452"; exon_number "6"; gene_name "uc002zjj.2"; oId "uc002zjj.2"; nearest_ref "uc002zjj.2"; class_code "="; tss_id "TSS50296"; p_id "P50278";
chr21	hg19_knownGene	exon	47768926	47769100	.	+	.	gene_id "XLOC_055076"; transcript_id "5_00150452"; exon_number "7"; gene_name "uc002zjj.2"; oId "uc002zjj.2"; nearest_ref "uc002zjj.2"; class_code "="; tss_id "TSS50296"; p_id "P50278";
chr21	hg19_knownGene	exon	47769598	47769734	.	+	.	gene_id "XLOC_055076"; transcript_id "5_00150452"; exon_number "8"; gene_name "uc002zjj.2"; oId "uc002zjj.2"; nearest_ref "uc002zjj.2"; class_code "="; tss_id "TSS50296"; p_id "P50278";
chr21	hg19_knownGene	exon	47771343	47771454	.	+	.	gene_id "XLOC_055076"; transcript_id "5_00150452"; exon_number "9"; gene_name "uc002zjj.2"; oId "uc002zjj.2"; nearest_ref "uc002zjj.2"; class_code "="; tss_id "TSS50296"; p_id "P50278";
chr21	hg19_knownGene	exon	47773018	47773240	.	+	.	gene_id "XLOC_055076"; transcript_id "5_00150452"; exon_number "10"; gene_name "uc002zjj.2"; oId "uc002zjj.2"; nearest_ref "uc002zjj.2"; class_code "="; tss_id "TSS50296"; p_id "P50278";
chr21	hg19_knownGene	exon	47773901	47773982	.	+	.	gene_id "XLOC_055076"; transcript_id "5_00150452"; exon_number "11"; gene_name "uc002zjj.2"; oId "uc002zjj.2"; nearest_ref "uc002zjj.2"; class_code "="; tss_id "TSS50296"; p_id "P50278";
chr21	hg19_knownGene	exon	47775367	47775541	.	+	.	gene_id "XLOC_055076"; transcript_id "5_00150452"; exon_number "12"; gene_name "uc002zjj.2"; oId "uc002zjj.2"; nearest_ref "uc002zjj.2"; class_code "="; tss_id "TSS50296"; p_id "P50278";
chr21	hg19_knownGene	exon	47776889	47777106	.	+	.	gene_id "XLOC_055076"; transcript_id "5_00150452"; exon_number "13"; gene_name "uc002zjj.2"; oId "uc002zjj.2"; nearest_ref "uc002zjj.2"; class_code "="; tss_id "TSS50296"; p_id "P50278";
chr21	hg19_knownGene	exon	47783395	47783849	.	+	.	gene_id "XLOC_055076"; transcript_id "5_00150452"; exon_number "14"; gene_name "uc002zjj.2"; oId "uc002zjj.2"; nearest_ref "uc002zjj.2"; class_code "="; tss_id "TSS50296"; p_id "P50278";
chr21	hg19_knownGene	exon	47786499	47787054	.	+	.	gene_id "XLOC_055076"; transcript_id "5_00150452"; exon_number "15"; gene_name "uc002zjj.2"; oId "uc002zjj.2"; nearest_ref "uc002zjj.2"; class_code "="; tss_id "TSS50296"; p_id "P50278";
chr21	hg19_knownGene	exon	47801609	47801755	.	+	.	gene_id "XLOC_055076"; transcript_id "5_00150452"; exon_number "16"; gene_name "uc002zjj.2"; oId "uc002zjj.2"; nearest_ref "uc002zjj.2"; class_code "="; tss_id "TSS50296"; p_id "P50278";
chr21	hg19_knownGene	exon	47805747	47805898	.	+	.	gene_id "XLOC_055076"; transcript_id "5_00150452"; exon_number "17"; gene_name "uc002zjj.2"; oId "uc002zjj.2"; nearest_ref "uc002zjj.2"; class_code "="; tss_id "TSS50296"; p_id "P50278";
chr21	hg19_knownGene	exon	47808657	47808799	.	+	.	gene_id "XLOC_055076"; transcript_id "5_00150452"; exon_number "18"; gene_name "uc002zjj.2"; oId "uc002zjj.2"; nearest_ref "uc002zjj.2"; class_code "="; tss_id "TSS50296"; p_id "P50278";
chr21	hg19_knownGene	exon	47809114	47809346	.	+	.	gene_id "XLOC_055076"; transcript_id "5_00150452"; exon_number "19"; gene_name "uc002zjj.2"; oId "uc002zjj.2"; nearest_ref "uc002zjj.2"; class_code "="; tss_id "TSS50296"; p_id "P50278";
chr21	hg19_knownGene	exon	47810585	47810747	.	+	.	gene_id "XLOC_055076"; transcript_id "5_00150452"; exon_number "20"; gene_name "uc002zjj.2"; oId "uc002zjj.2"; nearest_ref "uc002zjj.2"; class_code "="; tss_id "TSS50296"; p_id "P50278";
chr21	hg19_knownGene	exon	47811079	47811291	.	+	.	gene_id "XLOC_055076"; transcript_id "5_00150452"; exon_number "21"; gene_name "uc002zjj.2"; oId "uc002zjj.2"; nearest_ref "uc002zjj.2"; class_code "="; tss_id "TSS50296"; p_id "P50278";
chr21	hg19_knownGene	exon	47817179	47817408	.	+	.	gene_id "XLOC_055076"; transcript_id "5_00150452"; exon_number "22"; gene_name "uc002zjj.2"; oId "uc002zjj.2"; nearest_ref "uc002zjj.2"; class_code "="; tss_id "TSS50296"; p_id "P50278";
chr21	hg19_knownGene	exon	47817928	47818044	.	+	.	gene_id "XLOC_055076"; transcript_id "5_00150452"; exon_number "23"; gene_name "uc002zjj.2"; oId "uc002zjj.2"; nearest_ref "uc002zjj.2"; class_code "="; tss_id "TSS50296"; p_id "P50278";
chr21	hg19_knownGene	exon	47818149	47818169	.	+	.	gene_id "XLOC_055076"; transcript_id "5_00150452"; exon_number "24"; gene_name "uc002zjj.2"; oId "uc002zjj.2"; nearest_ref "uc002zjj.2"; class_code "="; tss_id "TSS50296"; p_id "P50278";
chr21	hg19_knownGene	exon	47819504	47819710	.	+	.	gene_id "XLOC_055076"; transcript_id "5_00150452"; exon_number "25"; gene_name "uc002zjj.2"; oId "uc002zjj.2"; nearest_ref "uc002zjj.2"; class_code "="; tss_id "TSS50296"; p_id "P50278";
chr21	hg19_knownGene	exon	47821465	47821635	.	+	.	gene_id "XLOC_055076"; transcript_id "5_00150452"; exon_number "26"; gene_name "uc002zjj.2"; oId "uc002zjj.2"; nearest_ref "uc002zjj.2"; class_code "="; tss_id "TSS50296"; p_id "P50278";
chr21	hg19_knownGene	exon	47822245	47822397	.	+	.	gene_id "XLOC_055076"; transcript_id "5_00150452"; exon_number "27"; gene_name "uc002zjj.2"; oId "uc002zjj.2"; nearest_ref "uc002zjj.2"; class_code "="; tss_id "TSS50296"; p_id "P50278";
chr21	hg19_knownGene	exon	47831103	47831981	.	+	.	gene_id "XLOC_055076"; transcript_id "5_00150452"; exon_number "28"; gene_name "uc002zjj.2"; oId "uc002zjj.2"; nearest_ref "uc002zjj.2"; class_code "="; tss_id "TSS50296"; p_id "P50278";
chr21	hg19_knownGene	exon	47832751	47832906	.	+	.	gene_id "XLOC_055076"; transcript_id "5_00150452"; exon_number "29"; gene_name "uc002zjj.2"; oId "uc002zjj.2"; nearest_ref "uc002zjj.2"; class_code "="; tss_id "TSS50296"; p_id "P50278";
chr21	hg19_knownGene	exon	47835983	47836753	.	+	.	gene_id "XLOC_055076"; transcript_id "5_00150452"; exon_number "30"; gene_name "uc002zjj.2"; oId "uc002zjj.2"; nearest_ref "uc002zjj.2"; class_code "="; tss_id "TSS50296"; p_id "P50278";
chr21	hg19_knownGene	exon	47838118	47838220	.	+	.	gene_id "XLOC_055076"; transcript_id "5_00150452"; exon_number "31"; gene_name "uc002zjj.2"; oId "uc002zjj.2"; nearest_ref "uc002zjj.2"; class_code "="; tss_id "TSS50296"; p_id "P50278";
chr21	hg19_knownGene	exon	47841884	47842038	.	+	.	gene_id "XLOC_055076"; transcript_id "5_00150452"; exon_number "32"; gene_name "uc002zjj.2"; oId "uc002zjj.2"; nearest_ref "uc002zjj.2"; class_code "="; tss_id "TSS50296"; p_id "P50278";
chr21	hg19_knownGene	exon	47845745	47845885	.	+	.	gene_id "XLOC_055076"; transcript_id "5_00150452"; exon_number "33"; gene_name "uc002zjj.2"; oId "uc002zjj.2"; nearest_ref "uc002zjj.2"; class_code "="; tss_id "TSS50296"; p_id "P50278";
chr21	hg19_knownGene	exon	47847536	47847709	.	+	.	gene_id "XLOC_055076"; transcript_id "5_00150452"; exon_number "34"; gene_name "uc002zjj.2"; oId "uc002zjj.2"; nearest_ref "uc002zjj.2"; class_code "="; tss_id "TSS50296"; p_id "P50278";
chr21	hg19_knownGene	exon	47848309	47848504	.	+	.	gene_id "XLOC_055076"; transcript_id "5_00150452"; exon_number "35"; gene_name "uc002zjj.2"; oId "uc002zjj.2"; nearest_ref "uc002zjj.2"; class_code "="; tss_id "TSS50296"; p_id "P50278";
chr21	hg19_knownGene	exon	47849924	47850146	.	+	.	gene_id "XLOC_055076"; transcript_id "5_00150452"; exon_number "36"; gene_name "uc002zjj.2"; oId "uc002zjj.2"; nearest_ref "uc002zjj.2"; class_code "="; tss_id "TSS50296"; p_id "P50278";
chr21	hg19_knownGene	exon	47850421	47850571	.	+	.	gene_id "XLOC_055076"; transcript_id "5_00150452"; exon_number "37"; gene_name "uc002zjj.2"; oId "uc002zjj.2"; nearest_ref "uc002zjj.2"; class_code "="; tss_id "TSS50296"; p_id "P50278";
chr21	hg19_knownGene	exon	47851443	47851892	.	+	.	gene_id "XLOC_055076"; transcript_id "5_00150452"; exon_number "38"; gene_name "uc002zjj.2"; oId "uc002zjj.2"; nearest_ref "uc002zjj.2"; class_code "="; tss_id "TSS50296"; p_id "P50278";
chr21	hg19_knownGene	exon	47855817	47856061	.	+	.	gene_id "XLOC_055076"; transcript_id "5_00150452"; exon_number "39"; gene_name "uc002zjj.2"; oId "uc002zjj.2"; nearest_ref "uc002zjj.2"; class_code "="; tss_id "TSS50296"; p_id "P50278";
chr21	hg19_knownGene	exon	47856892	47856994	.	+	.	gene_id "XLOC_055076"; transcript_id "5_00150452"; exon_number "40"; gene_name "uc002zjj.2"; oId "uc002zjj.2"; nearest_ref "uc002zjj.2"; class_code "="; tss_id "TSS50296"; p_id "P50278";
chr21	hg19_knownGene	exon	47858077	47858250	.	+	.	gene_id "XLOC_055076"; transcript_id "5_00150452"; exon_number "41"; gene_name "uc002zjj.2"; oId "uc002zjj.2"; nearest_ref "uc002zjj.2"; class_code "="; tss_id "TSS50296"; p_id "P50278";
chr21	hg19_knownGene	exon	47859996	47860115	.	+	.	gene_id "XLOC_055076"; transcript_id "5_00150452"; exon_number "42"; gene_name "uc002zjj.2"; oId "uc002zjj.2"; nearest_ref "uc002zjj.2"; class_code "="; tss_id "TSS50296"; p_id "P50278";
chr21	hg19_knownGene	exon	47860768	47860997	.	+	.	gene_id "XLOC_055076"; transcript_id "5_00150452"; exon_number "43"; gene_name "uc002zjj.2"; oId "uc002zjj.2"; nearest_ref "uc002zjj.2"; class_code "="; tss_id "TSS50296"; p_id "P50278";
chr21	hg19_knownGene	exon	47862410	47862486	.	+	.	gene_id "XLOC_055076"; transcript_id "5_00150452"; exon_number "44"; gene_name "uc002zjj.2"; oId "uc002zjj.2"; nearest_ref "uc002zjj.2"; class_code "="; tss_id "TSS50296"; p_id "P50278";
chr21	hg19_knownGene	exon	47863723	47863861	.	+	.	gene_id "XLOC_055076"; transcript_id "5_00150452"; exon_number "45"; gene_name "uc002zjj.2"; oId "uc002zjj.2"; nearest_ref "uc002zjj.2"; class_code "="; tss_id "TSS50296"; p_id "P50278";
chr21	hg19_knownGene	exon	47864607	47864734	.	+	.	gene_id "XLOC_055076"; transcript_id "5_00150452"; exon_number "46"; gene_name "uc002zjj.2"; oId "uc002zjj.2"; nearest_ref "uc002zjj.2"; class_code "="; tss_id "TSS50296"; p_id "P50278";
chr21	hg19_knownGene	exon	47865197	47865681	.	+	.	gene_id "XLOC_055076"; transcript_id "5_00150452"; exon_number "47"; gene_name "uc002zjj.2"; oId "uc002zjj.2"; nearest_ref "uc002zjj.2"; class_code "="; tss_id "TSS50296"; p_id "P50278";
chr21	hg19_knownGene	exon	47754311	47754682	.	+	.	gene_id "XLOC_055076"; transcript_id "5_00150453"; exon_number "1"; gene_name "uc010gqk.1"; oId "uc010gqk.1"; nearest_ref "uc010gqk.1"; class_code "="; tss_id "TSS50297";
chr21	hg19_knownGene	exon	47766042	47766122	.	+	.	gene_id "XLOC_055076"; transcript_id "5_00150453"; exon_number "2"; gene_name "uc010gqk.1"; oId "uc010gqk.1"; nearest_ref "uc010gqk.1"; class_code "="; tss_id "TSS50297";
chr21	hg19_knownGene	exon	47766637	47766895	.	+	.	gene_id "XLOC_055076"; transcript_id "5_00150453"; exon_number "3"; gene_name "uc010gqk.1"; oId "uc010gqk.1"; nearest_ref "uc010gqk.1"; class_code "="; tss_id "TSS50297";
chr21	hg19_knownGene	exon	47767371	47767426	.	+	.	gene_id "XLOC_055076"; transcript_id "5_00150453"; exon_number "4"; gene_name "uc010gqk.1"; oId "uc010gqk.1"; nearest_ref "uc010gqk.1"; class_code "="; tss_id "TSS50297";
chr21	hg19_knownGene	exon	47768926	47769100	.	+	.	gene_id "XLOC_055076"; transcript_id "5_00150453"; exon_number "5"; gene_name "uc010gqk.1"; oId "uc010gqk.1"; nearest_ref "uc010gqk.1"; class_code "="; tss_id "TSS50297";
chr21	hg19_knownGene	exon	47769598	47769734	.	+	.	gene_id "XLOC_055076"; transcript_id "5_00150453"; exon_number "6"; gene_name "uc010gqk.1"; oId "uc010gqk.1"; nearest_ref "uc010gqk.1"; class_code "="; tss_id "TSS50297";
chr21	Cufflinks	exon	47850699	47850723	.	+	.	gene_id "XLOC_055076"; transcript_id "5_00150454"; exon_number "1"; gene_name "uc002zjj.2"; oId "SC3.13267.5"; nearest_ref "uc002zjj.2"; class_code "j"; tss_id "TSS50300";
chr21	Cufflinks	exon	47851443	47852129	.	+	.	gene_id "XLOC_055076"; transcript_id "5_00150454"; exon_number "2"; gene_name "uc002zjj.2"; oId "SC3.13267.5"; nearest_ref "uc002zjj.2"; class_code "j"; tss_id "TSS50300";
chr21	Cufflinks	exon	47855817	47856061	.	+	.	gene_id "XLOC_055076"; transcript_id "5_00150454"; exon_number "3"; gene_name "uc002zjj.2"; oId "SC3.13267.5"; nearest_ref "uc002zjj.2"; class_code "j"; tss_id "TSS50300";
chr21	Cufflinks	exon	47856892	47856994	.	+	.	gene_id "XLOC_055076"; transcript_id "5_00150454"; exon_number "4"; gene_name "uc002zjj.2"; oId "SC3.13267.5"; nearest_ref "uc002zjj.2"; class_code "j"; tss_id "TSS50300";
chr21	Cufflinks	exon	47858077	47858250	.	+	.	gene_id "XLOC_055076"; transcript_id "5_00150454"; exon_number "5"; gene_name "uc002zjj.2"; oId "SC3.13267.5"; nearest_ref "uc002zjj.2"; class_code "j"; tss_id "TSS50300";
chr21	Cufflinks	exon	47859996	47860115	.	+	.	gene_id "XLOC_055076"; transcript_id "5_00150454"; exon_number "6"; gene_name "uc002zjj.2"; oId "SC3.13267.5"; nearest_ref "uc002zjj.2"; class_code "j"; tss_id "TSS50300";
chr21	Cufflinks	exon	47860768	47860997	.	+	.	gene_id "XLOC_055076"; transcript_id "5_00150454"; exon_number "7"; gene_name "uc002zjj.2"; oId "SC3.13267.5"; nearest_ref "uc002zjj.2"; class_code "j"; tss_id "TSS50300";
chr21	Cufflinks	exon	47862410	47862486	.	+	.	gene_id "XLOC_055076"; transcript_id "5_00150454"; exon_number "8"; gene_name "uc002zjj.2"; oId "SC3.13267.5"; nearest_ref "uc002zjj.2"; class_code "j"; tss_id "TSS50300";
chr21	Cufflinks	exon	47865197	47865681	.	+	.	gene_id "XLOC_055076"; transcript_id "5_00150454"; exon_number "9"; gene_name "uc002zjj.2"; oId "SC3.13267.5"; nearest_ref "uc002zjj.2"; class_code "j"; tss_id "TSS50300";
chr21	Cufflinks	exon	47862784	47863096	.	+	.	gene_id "XLOC_055077"; transcript_id "5_00150455"; exon_number "1"; gene_name "uc002zjj.2"; oId "SC3.13268.1"; nearest_ref "uc002zjj.2"; class_code "i";
chr21	Cufflinks	exon	47863986	47864519	.	+	.	gene_id "XLOC_055078"; transcript_id "5_00151169"; exon_number "1"; gene_name "uc002zjj.2"; oId "SC4.20604.1"; nearest_ref "uc002zjj.2"; class_code "i";
chr21	Cufflinks	exon	47878845	47879135	.	+	.	gene_id "XLOC_055079"; transcript_id "5_00150456"; exon_number "1"; gene_name "uc002zjl.2"; oId "uc002zjl.2_ext"; nearest_ref "uc002zjl.2"; class_code "="; tss_id "TSS50301"; p_id "P50290";
chr21	Cufflinks	exon	47904670	47904741	.	+	.	gene_id "XLOC_055079"; transcript_id "5_00150456"; exon_number "2"; gene_name "uc002zjl.2"; oId "uc002zjl.2_ext"; nearest_ref "uc002zjl.2"; class_code "="; tss_id "TSS50301"; p_id "P50290";
chr21	Cufflinks	exon	47910513	47910632	.	+	.	gene_id "XLOC_055079"; transcript_id "5_00150456"; exon_number "3"; gene_name "uc002zjl.2"; oId "uc002zjl.2_ext"; nearest_ref "uc002zjl.2"; class_code "="; tss_id "TSS50301"; p_id "P50290";
chr21	Cufflinks	exon	47916901	47917020	.	+	.	gene_id "XLOC_055079"; transcript_id "5_00150456"; exon_number "4"; gene_name "uc002zjl.2"; oId "uc002zjl.2_ext"; nearest_ref "uc002zjl.2"; class_code "="; tss_id "TSS50301"; p_id "P50290";
chr21	Cufflinks	exon	47918495	47918746	.	+	.	gene_id "XLOC_055079"; transcript_id "5_00150456"; exon_number "5"; gene_name "uc002zjl.2"; oId "uc002zjl.2_ext"; nearest_ref "uc002zjl.2"; class_code "="; tss_id "TSS50301"; p_id "P50290";
chr21	Cufflinks	exon	47924274	47924402	.	+	.	gene_id "XLOC_055079"; transcript_id "5_00150456"; exon_number "6"; gene_name "uc002zjl.2"; oId "uc002zjl.2_ext"; nearest_ref "uc002zjl.2"; class_code "="; tss_id "TSS50301"; p_id "P50290";
chr21	Cufflinks	exon	47929170	47929289	.	+	.	gene_id "XLOC_055079"; transcript_id "5_00150456"; exon_number "7"; gene_name "uc002zjl.2"; oId "uc002zjl.2_ext"; nearest_ref "uc002zjl.2"; class_code "="; tss_id "TSS50301"; p_id "P50290";
chr21	Cufflinks	exon	47931330	47931527	.	+	.	gene_id "XLOC_055079"; transcript_id "5_00150456"; exon_number "8"; gene_name "uc002zjl.2"; oId "uc002zjl.2_ext"; nearest_ref "uc002zjl.2"; class_code "="; tss_id "TSS50301"; p_id "P50290";
chr21	Cufflinks	exon	47949005	47949096	.	+	.	gene_id "XLOC_055079"; transcript_id "5_00150456"; exon_number "9"; gene_name "uc002zjl.2"; oId "uc002zjl.2_ext"; nearest_ref "uc002zjl.2"; class_code "="; tss_id "TSS50301"; p_id "P50290";
chr21	Cufflinks	exon	47952040	47952150	.	+	.	gene_id "XLOC_055079"; transcript_id "5_00150456"; exon_number "10"; gene_name "uc002zjl.2"; oId "uc002zjl.2_ext"; nearest_ref "uc002zjl.2"; class_code "="; tss_id "TSS50301"; p_id "P50290";
chr21	Cufflinks	exon	47953437	47953560	.	+	.	gene_id "XLOC_055079"; transcript_id "5_00150456"; exon_number "11"; gene_name "uc002zjl.2"; oId "uc002zjl.2_ext"; nearest_ref "uc002zjl.2"; class_code "="; tss_id "TSS50301"; p_id "P50290";
chr21	Cufflinks	exon	47953917	47954026	.	+	.	gene_id "XLOC_055079"; transcript_id "5_00150456"; exon_number "12"; gene_name "uc002zjl.2"; oId "uc002zjl.2_ext"; nearest_ref "uc002zjl.2"; class_code "="; tss_id "TSS50301"; p_id "P50290";
chr21	Cufflinks	exon	47954498	47954600	.	+	.	gene_id "XLOC_055079"; transcript_id "5_00150456"; exon_number "13"; gene_name "uc002zjl.2"; oId "uc002zjl.2_ext"; nearest_ref "uc002zjl.2"; class_code "="; tss_id "TSS50301"; p_id "P50290";
chr21	Cufflinks	exon	47957137	47957201	.	+	.	gene_id "XLOC_055079"; transcript_id "5_00150456"; exon_number "14"; gene_name "uc002zjl.2"; oId "uc002zjl.2_ext"; nearest_ref "uc002zjl.2"; class_code "="; tss_id "TSS50301"; p_id "P50290";
chr21	Cufflinks	exon	47957359	47957452	.	+	.	gene_id "XLOC_055079"; transcript_id "5_00150456"; exon_number "15"; gene_name "uc002zjl.2"; oId "uc002zjl.2_ext"; nearest_ref "uc002zjl.2"; class_code "="; tss_id "TSS50301"; p_id "P50290";
chr21	Cufflinks	exon	47958396	47958515	.	+	.	gene_id "XLOC_055079"; transcript_id "5_00150456"; exon_number "16"; gene_name "uc002zjl.2"; oId "uc002zjl.2_ext"; nearest_ref "uc002zjl.2"; class_code "="; tss_id "TSS50301"; p_id "P50290";
chr21	Cufflinks	exon	47959790	47959904	.	+	.	gene_id "XLOC_055079"; transcript_id "5_00150456"; exon_number "17"; gene_name "uc002zjl.2"; oId "uc002zjl.2_ext"; nearest_ref "uc002zjl.2"; class_code "="; tss_id "TSS50301"; p_id "P50290";
chr21	Cufflinks	exon	47961669	47961808	.	+	.	gene_id "XLOC_055079"; transcript_id "5_00150456"; exon_number "18"; gene_name "uc002zjl.2"; oId "uc002zjl.2_ext"; nearest_ref "uc002zjl.2"; class_code "="; tss_id "TSS50301"; p_id "P50290";
chr21	Cufflinks	exon	47965050	47965186	.	+	.	gene_id "XLOC_055079"; transcript_id "5_00150456"; exon_number "19"; gene_name "uc002zjl.2"; oId "uc002zjl.2_ext"; nearest_ref "uc002zjl.2"; class_code "="; tss_id "TSS50301"; p_id "P50290";
chr21	Cufflinks	exon	47965794	47966217	.	+	.	gene_id "XLOC_055079"; transcript_id "5_00150456"; exon_number "20"; gene_name "uc002zjl.2"; oId "uc002zjl.2_ext"; nearest_ref "uc002zjl.2"; class_code "="; tss_id "TSS50301"; p_id "P50290";
chr21	Cufflinks	exon	47878845	47879135	.	+	.	gene_id "XLOC_055079"; transcript_id "5_00150458"; exon_number "1"; gene_name "uc010gql.2"; oId "uc010gql.2_ext"; nearest_ref "uc010gql.2"; class_code "="; tss_id "TSS50301"; p_id "P50285";
chr21	Cufflinks	exon	47904670	47904741	.	+	.	gene_id "XLOC_055079"; transcript_id "5_00150458"; exon_number "2"; gene_name "uc010gql.2"; oId "uc010gql.2_ext"; nearest_ref "uc010gql.2"; class_code "="; tss_id "TSS50301"; p_id "P50285";
chr21	Cufflinks	exon	47910513	47910632	.	+	.	gene_id "XLOC_055079"; transcript_id "5_00150458"; exon_number "3"; gene_name "uc010gql.2"; oId "uc010gql.2_ext"; nearest_ref "uc010gql.2"; class_code "="; tss_id "TSS50301"; p_id "P50285";
chr21	Cufflinks	exon	47916901	47917020	.	+	.	gene_id "XLOC_055079"; transcript_id "5_00150458"; exon_number "4"; gene_name "uc010gql.2"; oId "uc010gql.2_ext"; nearest_ref "uc010gql.2"; class_code "="; tss_id "TSS50301"; p_id "P50285";
chr21	Cufflinks	exon	47918495	47918746	.	+	.	gene_id "XLOC_055079"; transcript_id "5_00150458"; exon_number "5"; gene_name "uc010gql.2"; oId "uc010gql.2_ext"; nearest_ref "uc010gql.2"; class_code "="; tss_id "TSS50301"; p_id "P50285";
chr21	Cufflinks	exon	47929170	47929289	.	+	.	gene_id "XLOC_055079"; transcript_id "5_00150458"; exon_number "6"; gene_name "uc010gql.2"; oId "uc010gql.2_ext"; nearest_ref "uc010gql.2"; class_code "="; tss_id "TSS50301"; p_id "P50285";
chr21	Cufflinks	exon	47931330	47931527	.	+	.	gene_id "XLOC_055079"; transcript_id "5_00150458"; exon_number "7"; gene_name "uc010gql.2"; oId "uc010gql.2_ext"; nearest_ref "uc010gql.2"; class_code "="; tss_id "TSS50301"; p_id "P50285";
chr21	Cufflinks	exon	47949005	47949096	.	+	.	gene_id "XLOC_055079"; transcript_id "5_00150458"; exon_number "8"; gene_name "uc010gql.2"; oId "uc010gql.2_ext"; nearest_ref "uc010gql.2"; class_code "="; tss_id "TSS50301"; p_id "P50285";
chr21	Cufflinks	exon	47952040	47952150	.	+	.	gene_id "XLOC_055079"; transcript_id "5_00150458"; exon_number "9"; gene_name "uc010gql.2"; oId "uc010gql.2_ext"; nearest_ref "uc010gql.2"; class_code "="; tss_id "TSS50301"; p_id "P50285";
chr21	Cufflinks	exon	47953437	47953560	.	+	.	gene_id "XLOC_055079"; transcript_id "5_00150458"; exon_number "10"; gene_name "uc010gql.2"; oId "uc010gql.2_ext"; nearest_ref "uc010gql.2"; class_code "="; tss_id "TSS50301"; p_id "P50285";
chr21	Cufflinks	exon	47953917	47954026	.	+	.	gene_id "XLOC_055079"; transcript_id "5_00150458"; exon_number "11"; gene_name "uc010gql.2"; oId "uc010gql.2_ext"; nearest_ref "uc010gql.2"; class_code "="; tss_id "TSS50301"; p_id "P50285";
chr21	Cufflinks	exon	47954498	47954600	.	+	.	gene_id "XLOC_055079"; transcript_id "5_00150458"; exon_number "12"; gene_name "uc010gql.2"; oId "uc010gql.2_ext"; nearest_ref "uc010gql.2"; class_code "="; tss_id "TSS50301"; p_id "P50285";
chr21	Cufflinks	exon	47957137	47957201	.	+	.	gene_id "XLOC_055079"; transcript_id "5_00150458"; exon_number "13"; gene_name "uc010gql.2"; oId "uc010gql.2_ext"; nearest_ref "uc010gql.2"; class_code "="; tss_id "TSS50301"; p_id "P50285";
chr21	Cufflinks	exon	47957359	47957452	.	+	.	gene_id "XLOC_055079"; transcript_id "5_00150458"; exon_number "14"; gene_name "uc010gql.2"; oId "uc010gql.2_ext"; nearest_ref "uc010gql.2"; class_code "="; tss_id "TSS50301"; p_id "P50285";
chr21	Cufflinks	exon	47958396	47958515	.	+	.	gene_id "XLOC_055079"; transcript_id "5_00150458"; exon_number "15"; gene_name "uc010gql.2"; oId "uc010gql.2_ext"; nearest_ref "uc010gql.2"; class_code "="; tss_id "TSS50301"; p_id "P50285";
chr21	Cufflinks	exon	47959790	47959904	.	+	.	gene_id "XLOC_055079"; transcript_id "5_00150458"; exon_number "16"; gene_name "uc010gql.2"; oId "uc010gql.2_ext"; nearest_ref "uc010gql.2"; class_code "="; tss_id "TSS50301"; p_id "P50285";
chr21	Cufflinks	exon	47961669	47961808	.	+	.	gene_id "XLOC_055079"; transcript_id "5_00150458"; exon_number "17"; gene_name "uc010gql.2"; oId "uc010gql.2_ext"; nearest_ref "uc010gql.2"; class_code "="; tss_id "TSS50301"; p_id "P50285";
chr21	Cufflinks	exon	47965050	47965186	.	+	.	gene_id "XLOC_055079"; transcript_id "5_00150458"; exon_number "18"; gene_name "uc010gql.2"; oId "uc010gql.2_ext"; nearest_ref "uc010gql.2"; class_code "="; tss_id "TSS50301"; p_id "P50285";
chr21	Cufflinks	exon	47965794	47965874	.	+	.	gene_id "XLOC_055079"; transcript_id "5_00150458"; exon_number "19"; gene_name "uc010gql.2"; oId "uc010gql.2_ext"; nearest_ref "uc010gql.2"; class_code "="; tss_id "TSS50301"; p_id "P50285";
chr21	Cufflinks	exon	47966828	47967119	.	+	.	gene_id "XLOC_055079"; transcript_id "5_00150458"; exon_number "20"; gene_name "uc010gql.2"; oId "uc010gql.2_ext"; nearest_ref "uc010gql.2"; class_code "="; tss_id "TSS50301"; p_id "P50285";
chr21	Cufflinks	exon	47878845	47879135	.	+	.	gene_id "XLOC_055079"; transcript_id "5_00150457"; exon_number "1"; gene_name "uc002zjm.2"; oId "uc002zjm.2_ext"; nearest_ref "uc002zjm.2"; class_code "="; tss_id "TSS50301"; p_id "P50281";
chr21	Cufflinks	exon	47904670	47904741	.	+	.	gene_id "XLOC_055079"; transcript_id "5_00150457"; exon_number "2"; gene_name "uc002zjm.2"; oId "uc002zjm.2_ext"; nearest_ref "uc002zjm.2"; class_code "="; tss_id "TSS50301"; p_id "P50281";
chr21	Cufflinks	exon	47910513	47910632	.	+	.	gene_id "XLOC_055079"; transcript_id "5_00150457"; exon_number "3"; gene_name "uc002zjm.2"; oId "uc002zjm.2_ext"; nearest_ref "uc002zjm.2"; class_code "="; tss_id "TSS50301"; p_id "P50281";
chr21	Cufflinks	exon	47916901	47917020	.	+	.	gene_id "XLOC_055079"; transcript_id "5_00150457"; exon_number "4"; gene_name "uc002zjm.2"; oId "uc002zjm.2_ext"; nearest_ref "uc002zjm.2"; class_code "="; tss_id "TSS50301"; p_id "P50281";
chr21	Cufflinks	exon	47918495	47918746	.	+	.	gene_id "XLOC_055079"; transcript_id "5_00150457"; exon_number "5"; gene_name "uc002zjm.2"; oId "uc002zjm.2_ext"; nearest_ref "uc002zjm.2"; class_code "="; tss_id "TSS50301"; p_id "P50281";
chr21	Cufflinks	exon	47924274	47924402	.	+	.	gene_id "XLOC_055079"; transcript_id "5_00150457"; exon_number "6"; gene_name "uc002zjm.2"; oId "uc002zjm.2_ext"; nearest_ref "uc002zjm.2"; class_code "="; tss_id "TSS50301"; p_id "P50281";
chr21	Cufflinks	exon	47929170	47929289	.	+	.	gene_id "XLOC_055079"; transcript_id "5_00150457"; exon_number "7"; gene_name "uc002zjm.2"; oId "uc002zjm.2_ext"; nearest_ref "uc002zjm.2"; class_code "="; tss_id "TSS50301"; p_id "P50281";
chr21	Cufflinks	exon	47931330	47931527	.	+	.	gene_id "XLOC_055079"; transcript_id "5_00150457"; exon_number "8"; gene_name "uc002zjm.2"; oId "uc002zjm.2_ext"; nearest_ref "uc002zjm.2"; class_code "="; tss_id "TSS50301"; p_id "P50281";
chr21	Cufflinks	exon	47949005	47949096	.	+	.	gene_id "XLOC_055079"; transcript_id "5_00150457"; exon_number "9"; gene_name "uc002zjm.2"; oId "uc002zjm.2_ext"; nearest_ref "uc002zjm.2"; class_code "="; tss_id "TSS50301"; p_id "P50281";
chr21	Cufflinks	exon	47952040	47952150	.	+	.	gene_id "XLOC_055079"; transcript_id "5_00150457"; exon_number "10"; gene_name "uc002zjm.2"; oId "uc002zjm.2_ext"; nearest_ref "uc002zjm.2"; class_code "="; tss_id "TSS50301"; p_id "P50281";
chr21	Cufflinks	exon	47953437	47953560	.	+	.	gene_id "XLOC_055079"; transcript_id "5_00150457"; exon_number "11"; gene_name "uc002zjm.2"; oId "uc002zjm.2_ext"; nearest_ref "uc002zjm.2"; class_code "="; tss_id "TSS50301"; p_id "P50281";
chr21	Cufflinks	exon	47953917	47954026	.	+	.	gene_id "XLOC_055079"; transcript_id "5_00150457"; exon_number "12"; gene_name "uc002zjm.2"; oId "uc002zjm.2_ext"; nearest_ref "uc002zjm.2"; class_code "="; tss_id "TSS50301"; p_id "P50281";
chr21	Cufflinks	exon	47954498	47954600	.	+	.	gene_id "XLOC_055079"; transcript_id "5_00150457"; exon_number "13"; gene_name "uc002zjm.2"; oId "uc002zjm.2_ext"; nearest_ref "uc002zjm.2"; class_code "="; tss_id "TSS50301"; p_id "P50281";
chr21	Cufflinks	exon	47957137	47957201	.	+	.	gene_id "XLOC_055079"; transcript_id "5_00150457"; exon_number "14"; gene_name "uc002zjm.2"; oId "uc002zjm.2_ext"; nearest_ref "uc002zjm.2"; class_code "="; tss_id "TSS50301"; p_id "P50281";
chr21	Cufflinks	exon	47957359	47957452	.	+	.	gene_id "XLOC_055079"; transcript_id "5_00150457"; exon_number "15"; gene_name "uc002zjm.2"; oId "uc002zjm.2_ext"; nearest_ref "uc002zjm.2"; class_code "="; tss_id "TSS50301"; p_id "P50281";
chr21	Cufflinks	exon	47958396	47958515	.	+	.	gene_id "XLOC_055079"; transcript_id "5_00150457"; exon_number "16"; gene_name "uc002zjm.2"; oId "uc002zjm.2_ext"; nearest_ref "uc002zjm.2"; class_code "="; tss_id "TSS50301"; p_id "P50281";
chr21	Cufflinks	exon	47959790	47959904	.	+	.	gene_id "XLOC_055079"; transcript_id "5_00150457"; exon_number "17"; gene_name "uc002zjm.2"; oId "uc002zjm.2_ext"; nearest_ref "uc002zjm.2"; class_code "="; tss_id "TSS50301"; p_id "P50281";
chr21	Cufflinks	exon	47961669	47961808	.	+	.	gene_id "XLOC_055079"; transcript_id "5_00150457"; exon_number "18"; gene_name "uc002zjm.2"; oId "uc002zjm.2_ext"; nearest_ref "uc002zjm.2"; class_code "="; tss_id "TSS50301"; p_id "P50281";
chr21	Cufflinks	exon	47965050	47965186	.	+	.	gene_id "XLOC_055079"; transcript_id "5_00150457"; exon_number "19"; gene_name "uc002zjm.2"; oId "uc002zjm.2_ext"; nearest_ref "uc002zjm.2"; class_code "="; tss_id "TSS50301"; p_id "P50281";
chr21	Cufflinks	exon	47965794	47965874	.	+	.	gene_id "XLOC_055079"; transcript_id "5_00150457"; exon_number "20"; gene_name "uc002zjm.2"; oId "uc002zjm.2_ext"; nearest_ref "uc002zjm.2"; class_code "="; tss_id "TSS50301"; p_id "P50281";
chr21	Cufflinks	exon	47966828	47967119	.	+	.	gene_id "XLOC_055079"; transcript_id "5_00150457"; exon_number "21"; gene_name "uc002zjm.2"; oId "uc002zjm.2_ext"; nearest_ref "uc002zjm.2"; class_code "="; tss_id "TSS50301"; p_id "P50281";
chr21	Cufflinks	exon	47878845	47879135	.	+	.	gene_id "XLOC_055079"; transcript_id "5_00150459"; exon_number "1"; gene_name "uc002zjn.2"; oId "uc002zjn.2_ext"; nearest_ref "uc002zjn.2"; class_code "="; tss_id "TSS50301"; p_id "P50280";
chr21	Cufflinks	exon	47904670	47904741	.	+	.	gene_id "XLOC_055079"; transcript_id "5_00150459"; exon_number "2"; gene_name "uc002zjn.2"; oId "uc002zjn.2_ext"; nearest_ref "uc002zjn.2"; class_code "="; tss_id "TSS50301"; p_id "P50280";
chr21	Cufflinks	exon	47910513	47910632	.	+	.	gene_id "XLOC_055079"; transcript_id "5_00150459"; exon_number "3"; gene_name "uc002zjn.2"; oId "uc002zjn.2_ext"; nearest_ref "uc002zjn.2"; class_code "="; tss_id "TSS50301"; p_id "P50280";
chr21	Cufflinks	exon	47916901	47917020	.	+	.	gene_id "XLOC_055079"; transcript_id "5_00150459"; exon_number "4"; gene_name "uc002zjn.2"; oId "uc002zjn.2_ext"; nearest_ref "uc002zjn.2"; class_code "="; tss_id "TSS50301"; p_id "P50280";
chr21	Cufflinks	exon	47918495	47918746	.	+	.	gene_id "XLOC_055079"; transcript_id "5_00150459"; exon_number "5"; gene_name "uc002zjn.2"; oId "uc002zjn.2_ext"; nearest_ref "uc002zjn.2"; class_code "="; tss_id "TSS50301"; p_id "P50280";
chr21	Cufflinks	exon	47924274	47924402	.	+	.	gene_id "XLOC_055079"; transcript_id "5_00150459"; exon_number "6"; gene_name "uc002zjn.2"; oId "uc002zjn.2_ext"; nearest_ref "uc002zjn.2"; class_code "="; tss_id "TSS50301"; p_id "P50280";
chr21	Cufflinks	exon	47929170	47929289	.	+	.	gene_id "XLOC_055079"; transcript_id "5_00150459"; exon_number "7"; gene_name "uc002zjn.2"; oId "uc002zjn.2_ext"; nearest_ref "uc002zjn.2"; class_code "="; tss_id "TSS50301"; p_id "P50280";
chr21	Cufflinks	exon	47931330	47931527	.	+	.	gene_id "XLOC_055079"; transcript_id "5_00150459"; exon_number "8"; gene_name "uc002zjn.2"; oId "uc002zjn.2_ext"; nearest_ref "uc002zjn.2"; class_code "="; tss_id "TSS50301"; p_id "P50280";
chr21	Cufflinks	exon	47949005	47949096	.	+	.	gene_id "XLOC_055079"; transcript_id "5_00150459"; exon_number "9"; gene_name "uc002zjn.2"; oId "uc002zjn.2_ext"; nearest_ref "uc002zjn.2"; class_code "="; tss_id "TSS50301"; p_id "P50280";
chr21	Cufflinks	exon	47952040	47952150	.	+	.	gene_id "XLOC_055079"; transcript_id "5_00150459"; exon_number "10"; gene_name "uc002zjn.2"; oId "uc002zjn.2_ext"; nearest_ref "uc002zjn.2"; class_code "="; tss_id "TSS50301"; p_id "P50280";
chr21	Cufflinks	exon	47953437	47953560	.	+	.	gene_id "XLOC_055079"; transcript_id "5_00150459"; exon_number "11"; gene_name "uc002zjn.2"; oId "uc002zjn.2_ext"; nearest_ref "uc002zjn.2"; class_code "="; tss_id "TSS50301"; p_id "P50280";
chr21	Cufflinks	exon	47953917	47954026	.	+	.	gene_id "XLOC_055079"; transcript_id "5_00150459"; exon_number "12"; gene_name "uc002zjn.2"; oId "uc002zjn.2_ext"; nearest_ref "uc002zjn.2"; class_code "="; tss_id "TSS50301"; p_id "P50280";
chr21	Cufflinks	exon	47954498	47954600	.	+	.	gene_id "XLOC_055079"; transcript_id "5_00150459"; exon_number "13"; gene_name "uc002zjn.2"; oId "uc002zjn.2_ext"; nearest_ref "uc002zjn.2"; class_code "="; tss_id "TSS50301"; p_id "P50280";
chr21	Cufflinks	exon	47957137	47957201	.	+	.	gene_id "XLOC_055079"; transcript_id "5_00150459"; exon_number "14"; gene_name "uc002zjn.2"; oId "uc002zjn.2_ext"; nearest_ref "uc002zjn.2"; class_code "="; tss_id "TSS50301"; p_id "P50280";
chr21	Cufflinks	exon	47957359	47957452	.	+	.	gene_id "XLOC_055079"; transcript_id "5_00150459"; exon_number "15"; gene_name "uc002zjn.2"; oId "uc002zjn.2_ext"; nearest_ref "uc002zjn.2"; class_code "="; tss_id "TSS50301"; p_id "P50280";
chr21	Cufflinks	exon	47958396	47958515	.	+	.	gene_id "XLOC_055079"; transcript_id "5_00150459"; exon_number "16"; gene_name "uc002zjn.2"; oId "uc002zjn.2_ext"; nearest_ref "uc002zjn.2"; class_code "="; tss_id "TSS50301"; p_id "P50280";
chr21	Cufflinks	exon	47959790	47959904	.	+	.	gene_id "XLOC_055079"; transcript_id "5_00150459"; exon_number "17"; gene_name "uc002zjn.2"; oId "uc002zjn.2_ext"; nearest_ref "uc002zjn.2"; class_code "="; tss_id "TSS50301"; p_id "P50280";
chr21	Cufflinks	exon	47961669	47961808	.	+	.	gene_id "XLOC_055079"; transcript_id "5_00150459"; exon_number "18"; gene_name "uc002zjn.2"; oId "uc002zjn.2_ext"; nearest_ref "uc002zjn.2"; class_code "="; tss_id "TSS50301"; p_id "P50280";
chr21	Cufflinks	exon	47965050	47965186	.	+	.	gene_id "XLOC_055079"; transcript_id "5_00150459"; exon_number "19"; gene_name "uc002zjn.2"; oId "uc002zjn.2_ext"; nearest_ref "uc002zjn.2"; class_code "="; tss_id "TSS50301"; p_id "P50280";
chr21	Cufflinks	exon	47965794	47965874	.	+	.	gene_id "XLOC_055079"; transcript_id "5_00150459"; exon_number "20"; gene_name "uc002zjn.2"; oId "uc002zjn.2_ext"; nearest_ref "uc002zjn.2"; class_code "="; tss_id "TSS50301"; p_id "P50280";
chr21	Cufflinks	exon	47966828	47966955	.	+	.	gene_id "XLOC_055079"; transcript_id "5_00150459"; exon_number "21"; gene_name "uc002zjn.2"; oId "uc002zjn.2_ext"; nearest_ref "uc002zjn.2"; class_code "="; tss_id "TSS50301"; p_id "P50280";
chr21	Cufflinks	exon	47969684	47970022	.	+	.	gene_id "XLOC_055079"; transcript_id "5_00150459"; exon_number "22"; gene_name "uc002zjn.2"; oId "uc002zjn.2_ext"; nearest_ref "uc002zjn.2"; class_code "="; tss_id "TSS50301"; p_id "P50280";
chr21	Cufflinks	exon	47878845	47879135	.	+	.	gene_id "XLOC_055079"; transcript_id "5_00151712"; exon_number "1"; gene_name "uc002zjt.2"; oId "upf1_r4.24446.2"; nearest_ref "uc002zjt.2"; class_code "j"; tss_id "TSS50301";
chr21	Cufflinks	exon	47904670	47904741	.	+	.	gene_id "XLOC_055079"; transcript_id "5_00151712"; exon_number "2"; gene_name "uc002zjt.2"; oId "upf1_r4.24446.2"; nearest_ref "uc002zjt.2"; class_code "j"; tss_id "TSS50301";
chr21	Cufflinks	exon	47910513	47910632	.	+	.	gene_id "XLOC_055079"; transcript_id "5_00151712"; exon_number "3"; gene_name "uc002zjt.2"; oId "upf1_r4.24446.2"; nearest_ref "uc002zjt.2"; class_code "j"; tss_id "TSS50301";
chr21	Cufflinks	exon	47916901	47917020	.	+	.	gene_id "XLOC_055079"; transcript_id "5_00151712"; exon_number "4"; gene_name "uc002zjt.2"; oId "upf1_r4.24446.2"; nearest_ref "uc002zjt.2"; class_code "j"; tss_id "TSS50301";
chr21	Cufflinks	exon	47918495	47918746	.	+	.	gene_id "XLOC_055079"; transcript_id "5_00151712"; exon_number "5"; gene_name "uc002zjt.2"; oId "upf1_r4.24446.2"; nearest_ref "uc002zjt.2"; class_code "j"; tss_id "TSS50301";
chr21	Cufflinks	exon	47929170	47929289	.	+	.	gene_id "XLOC_055079"; transcript_id "5_00151712"; exon_number "6"; gene_name "uc002zjt.2"; oId "upf1_r4.24446.2"; nearest_ref "uc002zjt.2"; class_code "j"; tss_id "TSS50301";
chr21	Cufflinks	exon	47931330	47931527	.	+	.	gene_id "XLOC_055079"; transcript_id "5_00151712"; exon_number "7"; gene_name "uc002zjt.2"; oId "upf1_r4.24446.2"; nearest_ref "uc002zjt.2"; class_code "j"; tss_id "TSS50301";
chr21	Cufflinks	exon	47949005	47949096	.	+	.	gene_id "XLOC_055079"; transcript_id "5_00151712"; exon_number "8"; gene_name "uc002zjt.2"; oId "upf1_r4.24446.2"; nearest_ref "uc002zjt.2"; class_code "j"; tss_id "TSS50301";
chr21	Cufflinks	exon	47952040	47952150	.	+	.	gene_id "XLOC_055079"; transcript_id "5_00151712"; exon_number "9"; gene_name "uc002zjt.2"; oId "upf1_r4.24446.2"; nearest_ref "uc002zjt.2"; class_code "j"; tss_id "TSS50301";
chr21	Cufflinks	exon	47953437	47953560	.	+	.	gene_id "XLOC_055079"; transcript_id "5_00151712"; exon_number "10"; gene_name "uc002zjt.2"; oId "upf1_r4.24446.2"; nearest_ref "uc002zjt.2"; class_code "j"; tss_id "TSS50301";
chr21	Cufflinks	exon	47953917	47954026	.	+	.	gene_id "XLOC_055079"; transcript_id "5_00151712"; exon_number "11"; gene_name "uc002zjt.2"; oId "upf1_r4.24446.2"; nearest_ref "uc002zjt.2"; class_code "j"; tss_id "TSS50301";
chr21	Cufflinks	exon	47954498	47954600	.	+	.	gene_id "XLOC_055079"; transcript_id "5_00151712"; exon_number "12"; gene_name "uc002zjt.2"; oId "upf1_r4.24446.2"; nearest_ref "uc002zjt.2"; class_code "j"; tss_id "TSS50301";
chr21	Cufflinks	exon	47957137	47957201	.	+	.	gene_id "XLOC_055079"; transcript_id "5_00151712"; exon_number "13"; gene_name "uc002zjt.2"; oId "upf1_r4.24446.2"; nearest_ref "uc002zjt.2"; class_code "j"; tss_id "TSS50301";
chr21	Cufflinks	exon	47957359	47957452	.	+	.	gene_id "XLOC_055079"; transcript_id "5_00151712"; exon_number "14"; gene_name "uc002zjt.2"; oId "upf1_r4.24446.2"; nearest_ref "uc002zjt.2"; class_code "j"; tss_id "TSS50301";
chr21	Cufflinks	exon	47958396	47958515	.	+	.	gene_id "XLOC_055079"; transcript_id "5_00151712"; exon_number "15"; gene_name "uc002zjt.2"; oId "upf1_r4.24446.2"; nearest_ref "uc002zjt.2"; class_code "j"; tss_id "TSS50301";
chr21	Cufflinks	exon	47959790	47959904	.	+	.	gene_id "XLOC_055079"; transcript_id "5_00151712"; exon_number "16"; gene_name "uc002zjt.2"; oId "upf1_r4.24446.2"; nearest_ref "uc002zjt.2"; class_code "j"; tss_id "TSS50301";
chr21	Cufflinks	exon	47961669	47961808	.	+	.	gene_id "XLOC_055079"; transcript_id "5_00151712"; exon_number "17"; gene_name "uc002zjt.2"; oId "upf1_r4.24446.2"; nearest_ref "uc002zjt.2"; class_code "j"; tss_id "TSS50301";
chr21	Cufflinks	exon	47965050	47965186	.	+	.	gene_id "XLOC_055079"; transcript_id "5_00151712"; exon_number "18"; gene_name "uc002zjt.2"; oId "upf1_r4.24446.2"; nearest_ref "uc002zjt.2"; class_code "j"; tss_id "TSS50301";
chr21	Cufflinks	exon	47965794	47965874	.	+	.	gene_id "XLOC_055079"; transcript_id "5_00151712"; exon_number "19"; gene_name "uc002zjt.2"; oId "upf1_r4.24446.2"; nearest_ref "uc002zjt.2"; class_code "j"; tss_id "TSS50301";
chr21	Cufflinks	exon	47966828	47966955	.	+	.	gene_id "XLOC_055079"; transcript_id "5_00151712"; exon_number "20"; gene_name "uc002zjt.2"; oId "upf1_r4.24446.2"; nearest_ref "uc002zjt.2"; class_code "j"; tss_id "TSS50301";
chr21	Cufflinks	exon	47969684	47969798	.	+	.	gene_id "XLOC_055079"; transcript_id "5_00151712"; exon_number "21"; gene_name "uc002zjt.2"; oId "upf1_r4.24446.2"; nearest_ref "uc002zjt.2"; class_code "j"; tss_id "TSS50301";
chr21	Cufflinks	exon	47970456	47970657	.	+	.	gene_id "XLOC_055079"; transcript_id "5_00151712"; exon_number "22"; gene_name "uc002zjt.2"; oId "upf1_r4.24446.2"; nearest_ref "uc002zjt.2"; class_code "j"; tss_id "TSS50301";
chr21	Cufflinks	exon	47971547	47971656	.	+	.	gene_id "XLOC_055079"; transcript_id "5_00151712"; exon_number "23"; gene_name "uc002zjt.2"; oId "upf1_r4.24446.2"; nearest_ref "uc002zjt.2"; class_code "j"; tss_id "TSS50301";
chr21	Cufflinks	exon	47971737	47971817	.	+	.	gene_id "XLOC_055079"; transcript_id "5_00151712"; exon_number "24"; gene_name "uc002zjt.2"; oId "upf1_r4.24446.2"; nearest_ref "uc002zjt.2"; class_code "j"; tss_id "TSS50301";
chr21	Cufflinks	exon	47974082	47974205	.	+	.	gene_id "XLOC_055079"; transcript_id "5_00151712"; exon_number "25"; gene_name "uc002zjt.2"; oId "upf1_r4.24446.2"; nearest_ref "uc002zjt.2"; class_code "j"; tss_id "TSS50301";
chr21	Cufflinks	exon	47974488	47974609	.	+	.	gene_id "XLOC_055079"; transcript_id "5_00151712"; exon_number "26"; gene_name "uc002zjt.2"; oId "upf1_r4.24446.2"; nearest_ref "uc002zjt.2"; class_code "j"; tss_id "TSS50301";
chr21	Cufflinks	exon	47974735	47974846	.	+	.	gene_id "XLOC_055079"; transcript_id "5_00151712"; exon_number "27"; gene_name "uc002zjt.2"; oId "upf1_r4.24446.2"; nearest_ref "uc002zjt.2"; class_code "j"; tss_id "TSS50301";
chr21	Cufflinks	exon	47975895	47976004	.	+	.	gene_id "XLOC_055079"; transcript_id "5_00151712"; exon_number "28"; gene_name "uc002zjt.2"; oId "upf1_r4.24446.2"; nearest_ref "uc002zjt.2"; class_code "j"; tss_id "TSS50301";
chr21	Cufflinks	exon	47976852	47976982	.	+	.	gene_id "XLOC_055079"; transcript_id "5_00151712"; exon_number "29"; gene_name "uc002zjt.2"; oId "upf1_r4.24446.2"; nearest_ref "uc002zjt.2"; class_code "j"; tss_id "TSS50301";
chr21	Cufflinks	exon	47977498	47977666	.	+	.	gene_id "XLOC_055079"; transcript_id "5_00151712"; exon_number "30"; gene_name "uc002zjt.2"; oId "upf1_r4.24446.2"; nearest_ref "uc002zjt.2"; class_code "j"; tss_id "TSS50301";
chr21	Cufflinks	exon	47978136	47978306	.	+	.	gene_id "XLOC_055079"; transcript_id "5_00151712"; exon_number "31"; gene_name "uc002zjt.2"; oId "upf1_r4.24446.2"; nearest_ref "uc002zjt.2"; class_code "j"; tss_id "TSS50301";
chr21	Cufflinks	exon	47980635	47980696	.	+	.	gene_id "XLOC_055079"; transcript_id "5_00151712"; exon_number "32"; gene_name "uc002zjt.2"; oId "upf1_r4.24446.2"; nearest_ref "uc002zjt.2"; class_code "j"; tss_id "TSS50301";
chr21	Cufflinks	exon	47981661	47981718	.	+	.	gene_id "XLOC_055079"; transcript_id "5_00151712"; exon_number "33"; gene_name "uc002zjt.2"; oId "upf1_r4.24446.2"; nearest_ref "uc002zjt.2"; class_code "j"; tss_id "TSS50301";
chr21	Cufflinks	exon	47983771	47983845	.	+	.	gene_id "XLOC_055079"; transcript_id "5_00151712"; exon_number "34"; gene_name "uc002zjt.2"; oId "upf1_r4.24446.2"; nearest_ref "uc002zjt.2"; class_code "j"; tss_id "TSS50301";
chr21	Cufflinks	exon	47985626	47985800	.	+	.	gene_id "XLOC_055079"; transcript_id "5_00151712"; exon_number "35"; gene_name "uc002zjt.2"; oId "upf1_r4.24446.2"; nearest_ref "uc002zjt.2"; class_code "j"; tss_id "TSS50301";
chr21	Cufflinks	exon	47986473	47986596	.	+	.	gene_id "XLOC_055079"; transcript_id "5_00151712"; exon_number "36"; gene_name "uc002zjt.2"; oId "upf1_r4.24446.2"; nearest_ref "uc002zjt.2"; class_code "j"; tss_id "TSS50301";
chr21	Cufflinks	exon	47987283	47987587	.	+	.	gene_id "XLOC_055079"; transcript_id "5_00151712"; exon_number "37"; gene_name "uc002zjt.2"; oId "upf1_r4.24446.2"; nearest_ref "uc002zjt.2"; class_code "j"; tss_id "TSS50301";
chr21	Cufflinks	exon	47988040	47988150	.	+	.	gene_id "XLOC_055079"; transcript_id "5_00151712"; exon_number "38"; gene_name "uc002zjt.2"; oId "upf1_r4.24446.2"; nearest_ref "uc002zjt.2"; class_code "j"; tss_id "TSS50301";
chr21	hg19_knownGene	exon	47878862	47879135	.	+	.	gene_id "XLOC_055079"; transcript_id "5_00150460"; exon_number "1"; gene_name "uc011afy.1"; oId "uc011afy.1"; nearest_ref "uc011afy.1"; class_code "="; tss_id "TSS50301"; p_id "P50286";
chr21	hg19_knownGene	exon	47916901	47917020	.	+	.	gene_id "XLOC_055079"; transcript_id "5_00150460"; exon_number "2"; gene_name "uc011afy.1"; oId "uc011afy.1"; nearest_ref "uc011afy.1"; class_code "="; tss_id "TSS50301"; p_id "P50286";
chr21	hg19_knownGene	exon	47918495	47918746	.	+	.	gene_id "XLOC_055079"; transcript_id "5_00150460"; exon_number "3"; gene_name "uc011afy.1"; oId "uc011afy.1"; nearest_ref "uc011afy.1"; class_code "="; tss_id "TSS50301"; p_id "P50286";
chr21	hg19_knownGene	exon	47924274	47924402	.	+	.	gene_id "XLOC_055079"; transcript_id "5_00150460"; exon_number "4"; gene_name "uc011afy.1"; oId "uc011afy.1"; nearest_ref "uc011afy.1"; class_code "="; tss_id "TSS50301"; p_id "P50286";
chr21	hg19_knownGene	exon	47929170	47929289	.	+	.	gene_id "XLOC_055079"; transcript_id "5_00150460"; exon_number "5"; gene_name "uc011afy.1"; oId "uc011afy.1"; nearest_ref "uc011afy.1"; class_code "="; tss_id "TSS50301"; p_id "P50286";
chr21	hg19_knownGene	exon	47931330	47931527	.	+	.	gene_id "XLOC_055079"; transcript_id "5_00150460"; exon_number "6"; gene_name "uc011afy.1"; oId "uc011afy.1"; nearest_ref "uc011afy.1"; class_code "="; tss_id "TSS50301"; p_id "P50286";
chr21	hg19_knownGene	exon	47949005	47949096	.	+	.	gene_id "XLOC_055079"; transcript_id "5_00150460"; exon_number "7"; gene_name "uc011afy.1"; oId "uc011afy.1"; nearest_ref "uc011afy.1"; class_code "="; tss_id "TSS50301"; p_id "P50286";
chr21	hg19_knownGene	exon	47952040	47952150	.	+	.	gene_id "XLOC_055079"; transcript_id "5_00150460"; exon_number "8"; gene_name "uc011afy.1"; oId "uc011afy.1"; nearest_ref "uc011afy.1"; class_code "="; tss_id "TSS50301"; p_id "P50286";
chr21	hg19_knownGene	exon	47953437	47953560	.	+	.	gene_id "XLOC_055079"; transcript_id "5_00150460"; exon_number "9"; gene_name "uc011afy.1"; oId "uc011afy.1"; nearest_ref "uc011afy.1"; class_code "="; tss_id "TSS50301"; p_id "P50286";
chr21	hg19_knownGene	exon	47953917	47954026	.	+	.	gene_id "XLOC_055079"; transcript_id "5_00150460"; exon_number "10"; gene_name "uc011afy.1"; oId "uc011afy.1"; nearest_ref "uc011afy.1"; class_code "="; tss_id "TSS50301"; p_id "P50286";
chr21	hg19_knownGene	exon	47954498	47954600	.	+	.	gene_id "XLOC_055079"; transcript_id "5_00150460"; exon_number "11"; gene_name "uc011afy.1"; oId "uc011afy.1"; nearest_ref "uc011afy.1"; class_code "="; tss_id "TSS50301"; p_id "P50286";
chr21	hg19_knownGene	exon	47957137	47957201	.	+	.	gene_id "XLOC_055079"; transcript_id "5_00150460"; exon_number "12"; gene_name "uc011afy.1"; oId "uc011afy.1"; nearest_ref "uc011afy.1"; class_code "="; tss_id "TSS50301"; p_id "P50286";
chr21	hg19_knownGene	exon	47957359	47957452	.	+	.	gene_id "XLOC_055079"; transcript_id "5_00150460"; exon_number "13"; gene_name "uc011afy.1"; oId "uc011afy.1"; nearest_ref "uc011afy.1"; class_code "="; tss_id "TSS50301"; p_id "P50286";
chr21	hg19_knownGene	exon	47958396	47958515	.	+	.	gene_id "XLOC_055079"; transcript_id "5_00150460"; exon_number "14"; gene_name "uc011afy.1"; oId "uc011afy.1"; nearest_ref "uc011afy.1"; class_code "="; tss_id "TSS50301"; p_id "P50286";
chr21	hg19_knownGene	exon	47959790	47959904	.	+	.	gene_id "XLOC_055079"; transcript_id "5_00150460"; exon_number "15"; gene_name "uc011afy.1"; oId "uc011afy.1"; nearest_ref "uc011afy.1"; class_code "="; tss_id "TSS50301"; p_id "P50286";
chr21	hg19_knownGene	exon	47961669	47961808	.	+	.	gene_id "XLOC_055079"; transcript_id "5_00150460"; exon_number "16"; gene_name "uc011afy.1"; oId "uc011afy.1"; nearest_ref "uc011afy.1"; class_code "="; tss_id "TSS50301"; p_id "P50286";
chr21	hg19_knownGene	exon	47965050	47965186	.	+	.	gene_id "XLOC_055079"; transcript_id "5_00150460"; exon_number "17"; gene_name "uc011afy.1"; oId "uc011afy.1"; nearest_ref "uc011afy.1"; class_code "="; tss_id "TSS50301"; p_id "P50286";
chr21	hg19_knownGene	exon	47965794	47965874	.	+	.	gene_id "XLOC_055079"; transcript_id "5_00150460"; exon_number "18"; gene_name "uc011afy.1"; oId "uc011afy.1"; nearest_ref "uc011afy.1"; class_code "="; tss_id "TSS50301"; p_id "P50286";
chr21	hg19_knownGene	exon	47966828	47966955	.	+	.	gene_id "XLOC_055079"; transcript_id "5_00150460"; exon_number "19"; gene_name "uc011afy.1"; oId "uc011afy.1"; nearest_ref "uc011afy.1"; class_code "="; tss_id "TSS50301"; p_id "P50286";
chr21	hg19_knownGene	exon	47969684	47969798	.	+	.	gene_id "XLOC_055079"; transcript_id "5_00150460"; exon_number "20"; gene_name "uc011afy.1"; oId "uc011afy.1"; nearest_ref "uc011afy.1"; class_code "="; tss_id "TSS50301"; p_id "P50286";
chr21	hg19_knownGene	exon	47970456	47970657	.	+	.	gene_id "XLOC_055079"; transcript_id "5_00150460"; exon_number "21"; gene_name "uc011afy.1"; oId "uc011afy.1"; nearest_ref "uc011afy.1"; class_code "="; tss_id "TSS50301"; p_id "P50286";
chr21	hg19_knownGene	exon	47971547	47971656	.	+	.	gene_id "XLOC_055079"; transcript_id "5_00150460"; exon_number "22"; gene_name "uc011afy.1"; oId "uc011afy.1"; nearest_ref "uc011afy.1"; class_code "="; tss_id "TSS50301"; p_id "P50286";
chr21	hg19_knownGene	exon	47971737	47971817	.	+	.	gene_id "XLOC_055079"; transcript_id "5_00150460"; exon_number "23"; gene_name "uc011afy.1"; oId "uc011afy.1"; nearest_ref "uc011afy.1"; class_code "="; tss_id "TSS50301"; p_id "P50286";
chr21	hg19_knownGene	exon	47974082	47974205	.	+	.	gene_id "XLOC_055079"; transcript_id "5_00150460"; exon_number "24"; gene_name "uc011afy.1"; oId "uc011afy.1"; nearest_ref "uc011afy.1"; class_code "="; tss_id "TSS50301"; p_id "P50286";
chr21	hg19_knownGene	exon	47974488	47974609	.	+	.	gene_id "XLOC_055079"; transcript_id "5_00150460"; exon_number "25"; gene_name "uc011afy.1"; oId "uc011afy.1"; nearest_ref "uc011afy.1"; class_code "="; tss_id "TSS50301"; p_id "P50286";
chr21	hg19_knownGene	exon	47974735	47974846	.	+	.	gene_id "XLOC_055079"; transcript_id "5_00150460"; exon_number "26"; gene_name "uc011afy.1"; oId "uc011afy.1"; nearest_ref "uc011afy.1"; class_code "="; tss_id "TSS50301"; p_id "P50286";
chr21	hg19_knownGene	exon	47975895	47976004	.	+	.	gene_id "XLOC_055079"; transcript_id "5_00150460"; exon_number "27"; gene_name "uc011afy.1"; oId "uc011afy.1"; nearest_ref "uc011afy.1"; class_code "="; tss_id "TSS50301"; p_id "P50286";
chr21	hg19_knownGene	exon	47976316	47976432	.	+	.	gene_id "XLOC_055079"; transcript_id "5_00150460"; exon_number "28"; gene_name "uc011afy.1"; oId "uc011afy.1"; nearest_ref "uc011afy.1"; class_code "="; tss_id "TSS50301"; p_id "P50286";
chr21	hg19_knownGene	exon	47878862	47879135	.	+	.	gene_id "XLOC_055079"; transcript_id "5_00150462"; exon_number "1"; gene_name "uc011afz.1"; oId "uc011afz.1"; nearest_ref "uc011afz.1"; class_code "="; tss_id "TSS50301"; p_id "P50282";
chr21	hg19_knownGene	exon	47904670	47904741	.	+	.	gene_id "XLOC_055079"; transcript_id "5_00150462"; exon_number "2"; gene_name "uc011afz.1"; oId "uc011afz.1"; nearest_ref "uc011afz.1"; class_code "="; tss_id "TSS50301"; p_id "P50282";
chr21	hg19_knownGene	exon	47910513	47910632	.	+	.	gene_id "XLOC_055079"; transcript_id "5_00150462"; exon_number "3"; gene_name "uc011afz.1"; oId "uc011afz.1"; nearest_ref "uc011afz.1"; class_code "="; tss_id "TSS50301"; p_id "P50282";
chr21	hg19_knownGene	exon	47916901	47917020	.	+	.	gene_id "XLOC_055079"; transcript_id "5_00150462"; exon_number "4"; gene_name "uc011afz.1"; oId "uc011afz.1"; nearest_ref "uc011afz.1"; class_code "="; tss_id "TSS50301"; p_id "P50282";
chr21	hg19_knownGene	exon	47918495	47918746	.	+	.	gene_id "XLOC_055079"; transcript_id "5_00150462"; exon_number "5"; gene_name "uc011afz.1"; oId "uc011afz.1"; nearest_ref "uc011afz.1"; class_code "="; tss_id "TSS50301"; p_id "P50282";
chr21	hg19_knownGene	exon	47924274	47924402	.	+	.	gene_id "XLOC_055079"; transcript_id "5_00150462"; exon_number "6"; gene_name "uc011afz.1"; oId "uc011afz.1"; nearest_ref "uc011afz.1"; class_code "="; tss_id "TSS50301"; p_id "P50282";
chr21	hg19_knownGene	exon	47929170	47929289	.	+	.	gene_id "XLOC_055079"; transcript_id "5_00150462"; exon_number "7"; gene_name "uc011afz.1"; oId "uc011afz.1"; nearest_ref "uc011afz.1"; class_code "="; tss_id "TSS50301"; p_id "P50282";
chr21	hg19_knownGene	exon	47931342	47931527	.	+	.	gene_id "XLOC_055079"; transcript_id "5_00150462"; exon_number "8"; gene_name "uc011afz.1"; oId "uc011afz.1"; nearest_ref "uc011afz.1"; class_code "="; tss_id "TSS50301"; p_id "P50282";
chr21	hg19_knownGene	exon	47949005	47949096	.	+	.	gene_id "XLOC_055079"; transcript_id "5_00150462"; exon_number "9"; gene_name "uc011afz.1"; oId "uc011afz.1"; nearest_ref "uc011afz.1"; class_code "="; tss_id "TSS50301"; p_id "P50282";
chr21	hg19_knownGene	exon	47952040	47952150	.	+	.	gene_id "XLOC_055079"; transcript_id "5_00150462"; exon_number "10"; gene_name "uc011afz.1"; oId "uc011afz.1"; nearest_ref "uc011afz.1"; class_code "="; tss_id "TSS50301"; p_id "P50282";
chr21	hg19_knownGene	exon	47953437	47953560	.	+	.	gene_id "XLOC_055079"; transcript_id "5_00150462"; exon_number "11"; gene_name "uc011afz.1"; oId "uc011afz.1"; nearest_ref "uc011afz.1"; class_code "="; tss_id "TSS50301"; p_id "P50282";
chr21	hg19_knownGene	exon	47953917	47954026	.	+	.	gene_id "XLOC_055079"; transcript_id "5_00150462"; exon_number "12"; gene_name "uc011afz.1"; oId "uc011afz.1"; nearest_ref "uc011afz.1"; class_code "="; tss_id "TSS50301"; p_id "P50282";
chr21	hg19_knownGene	exon	47954498	47954600	.	+	.	gene_id "XLOC_055079"; transcript_id "5_00150462"; exon_number "13"; gene_name "uc011afz.1"; oId "uc011afz.1"; nearest_ref "uc011afz.1"; class_code "="; tss_id "TSS50301"; p_id "P50282";
chr21	hg19_knownGene	exon	47957137	47957201	.	+	.	gene_id "XLOC_055079"; transcript_id "5_00150462"; exon_number "14"; gene_name "uc011afz.1"; oId "uc011afz.1"; nearest_ref "uc011afz.1"; class_code "="; tss_id "TSS50301"; p_id "P50282";
chr21	hg19_knownGene	exon	47957359	47957452	.	+	.	gene_id "XLOC_055079"; transcript_id "5_00150462"; exon_number "15"; gene_name "uc011afz.1"; oId "uc011afz.1"; nearest_ref "uc011afz.1"; class_code "="; tss_id "TSS50301"; p_id "P50282";
chr21	hg19_knownGene	exon	47958396	47958515	.	+	.	gene_id "XLOC_055079"; transcript_id "5_00150462"; exon_number "16"; gene_name "uc011afz.1"; oId "uc011afz.1"; nearest_ref "uc011afz.1"; class_code "="; tss_id "TSS50301"; p_id "P50282";
chr21	hg19_knownGene	exon	47959790	47959904	.	+	.	gene_id "XLOC_055079"; transcript_id "5_00150462"; exon_number "17"; gene_name "uc011afz.1"; oId "uc011afz.1"; nearest_ref "uc011afz.1"; class_code "="; tss_id "TSS50301"; p_id "P50282";
chr21	hg19_knownGene	exon	47961669	47961808	.	+	.	gene_id "XLOC_055079"; transcript_id "5_00150462"; exon_number "18"; gene_name "uc011afz.1"; oId "uc011afz.1"; nearest_ref "uc011afz.1"; class_code "="; tss_id "TSS50301"; p_id "P50282";
chr21	hg19_knownGene	exon	47965050	47965186	.	+	.	gene_id "XLOC_055079"; transcript_id "5_00150462"; exon_number "19"; gene_name "uc011afz.1"; oId "uc011afz.1"; nearest_ref "uc011afz.1"; class_code "="; tss_id "TSS50301"; p_id "P50282";
chr21	hg19_knownGene	exon	47965794	47965874	.	+	.	gene_id "XLOC_055079"; transcript_id "5_00150462"; exon_number "20"; gene_name "uc011afz.1"; oId "uc011afz.1"; nearest_ref "uc011afz.1"; class_code "="; tss_id "TSS50301"; p_id "P50282";
chr21	hg19_knownGene	exon	47966828	47966955	.	+	.	gene_id "XLOC_055079"; transcript_id "5_00150462"; exon_number "21"; gene_name "uc011afz.1"; oId "uc011afz.1"; nearest_ref "uc011afz.1"; class_code "="; tss_id "TSS50301"; p_id "P50282";
chr21	hg19_knownGene	exon	47969684	47969798	.	+	.	gene_id "XLOC_055079"; transcript_id "5_00150462"; exon_number "22"; gene_name "uc011afz.1"; oId "uc011afz.1"; nearest_ref "uc011afz.1"; class_code "="; tss_id "TSS50301"; p_id "P50282";
chr21	hg19_knownGene	exon	47970456	47970657	.	+	.	gene_id "XLOC_055079"; transcript_id "5_00150462"; exon_number "23"; gene_name "uc011afz.1"; oId "uc011afz.1"; nearest_ref "uc011afz.1"; class_code "="; tss_id "TSS50301"; p_id "P50282";
chr21	hg19_knownGene	exon	47971547	47971656	.	+	.	gene_id "XLOC_055079"; transcript_id "5_00150462"; exon_number "24"; gene_name "uc011afz.1"; oId "uc011afz.1"; nearest_ref "uc011afz.1"; class_code "="; tss_id "TSS50301"; p_id "P50282";
chr21	hg19_knownGene	exon	47971737	47971817	.	+	.	gene_id "XLOC_055079"; transcript_id "5_00150462"; exon_number "25"; gene_name "uc011afz.1"; oId "uc011afz.1"; nearest_ref "uc011afz.1"; class_code "="; tss_id "TSS50301"; p_id "P50282";
chr21	hg19_knownGene	exon	47974082	47974205	.	+	.	gene_id "XLOC_055079"; transcript_id "5_00150462"; exon_number "26"; gene_name "uc011afz.1"; oId "uc011afz.1"; nearest_ref "uc011afz.1"; class_code "="; tss_id "TSS50301"; p_id "P50282";
chr21	hg19_knownGene	exon	47974488	47974609	.	+	.	gene_id "XLOC_055079"; transcript_id "5_00150462"; exon_number "27"; gene_name "uc011afz.1"; oId "uc011afz.1"; nearest_ref "uc011afz.1"; class_code "="; tss_id "TSS50301"; p_id "P50282";
chr21	hg19_knownGene	exon	47974735	47974846	.	+	.	gene_id "XLOC_055079"; transcript_id "5_00150462"; exon_number "28"; gene_name "uc011afz.1"; oId "uc011afz.1"; nearest_ref "uc011afz.1"; class_code "="; tss_id "TSS50301"; p_id "P50282";
chr21	hg19_knownGene	exon	47975895	47976004	.	+	.	gene_id "XLOC_055079"; transcript_id "5_00150462"; exon_number "29"; gene_name "uc011afz.1"; oId "uc011afz.1"; nearest_ref "uc011afz.1"; class_code "="; tss_id "TSS50301"; p_id "P50282";
chr21	hg19_knownGene	exon	47976852	47976982	.	+	.	gene_id "XLOC_055079"; transcript_id "5_00150462"; exon_number "30"; gene_name "uc011afz.1"; oId "uc011afz.1"; nearest_ref "uc011afz.1"; class_code "="; tss_id "TSS50301"; p_id "P50282";
chr21	hg19_knownGene	exon	47977498	47977666	.	+	.	gene_id "XLOC_055079"; transcript_id "5_00150462"; exon_number "31"; gene_name "uc011afz.1"; oId "uc011afz.1"; nearest_ref "uc011afz.1"; class_code "="; tss_id "TSS50301"; p_id "P50282";
chr21	hg19_knownGene	exon	47978136	47978306	.	+	.	gene_id "XLOC_055079"; transcript_id "5_00150462"; exon_number "32"; gene_name "uc011afz.1"; oId "uc011afz.1"; nearest_ref "uc011afz.1"; class_code "="; tss_id "TSS50301"; p_id "P50282";
chr21	hg19_knownGene	exon	47980635	47980696	.	+	.	gene_id "XLOC_055079"; transcript_id "5_00150462"; exon_number "33"; gene_name "uc011afz.1"; oId "uc011afz.1"; nearest_ref "uc011afz.1"; class_code "="; tss_id "TSS50301"; p_id "P50282";
chr21	hg19_knownGene	exon	47981661	47981718	.	+	.	gene_id "XLOC_055079"; transcript_id "5_00150462"; exon_number "34"; gene_name "uc011afz.1"; oId "uc011afz.1"; nearest_ref "uc011afz.1"; class_code "="; tss_id "TSS50301"; p_id "P50282";
chr21	hg19_knownGene	exon	47983771	47983845	.	+	.	gene_id "XLOC_055079"; transcript_id "5_00150462"; exon_number "35"; gene_name "uc011afz.1"; oId "uc011afz.1"; nearest_ref "uc011afz.1"; class_code "="; tss_id "TSS50301"; p_id "P50282";
chr21	hg19_knownGene	exon	47985626	47985800	.	+	.	gene_id "XLOC_055079"; transcript_id "5_00150462"; exon_number "36"; gene_name "uc011afz.1"; oId "uc011afz.1"; nearest_ref "uc011afz.1"; class_code "="; tss_id "TSS50301"; p_id "P50282";
chr21	hg19_knownGene	exon	47986473	47986596	.	+	.	gene_id "XLOC_055079"; transcript_id "5_00150462"; exon_number "37"; gene_name "uc011afz.1"; oId "uc011afz.1"; nearest_ref "uc011afz.1"; class_code "="; tss_id "TSS50301"; p_id "P50282";
chr21	hg19_knownGene	exon	47987283	47989926	.	+	.	gene_id "XLOC_055079"; transcript_id "5_00150462"; exon_number "38"; gene_name "uc011afz.1"; oId "uc011afz.1"; nearest_ref "uc011afz.1"; class_code "="; tss_id "TSS50301"; p_id "P50282";
chr21	Cufflinks	exon	47878862	47879135	.	+	.	gene_id "XLOC_055079"; transcript_id "5_00151170"; exon_number "1"; gene_name "uc002zjt.2"; oId "SC4.20636.3"; nearest_ref "uc002zjt.2"; class_code "j"; tss_id "TSS50301";
chr21	Cufflinks	exon	47904670	47904741	.	+	.	gene_id "XLOC_055079"; transcript_id "5_00151170"; exon_number "2"; gene_name "uc002zjt.2"; oId "SC4.20636.3"; nearest_ref "uc002zjt.2"; class_code "j"; tss_id "TSS50301";
chr21	Cufflinks	exon	47910513	47910632	.	+	.	gene_id "XLOC_055079"; transcript_id "5_00151170"; exon_number "3"; gene_name "uc002zjt.2"; oId "SC4.20636.3"; nearest_ref "uc002zjt.2"; class_code "j"; tss_id "TSS50301";
chr21	Cufflinks	exon	47916901	47917020	.	+	.	gene_id "XLOC_055079"; transcript_id "5_00151170"; exon_number "4"; gene_name "uc002zjt.2"; oId "SC4.20636.3"; nearest_ref "uc002zjt.2"; class_code "j"; tss_id "TSS50301";
chr21	Cufflinks	exon	47918495	47918746	.	+	.	gene_id "XLOC_055079"; transcript_id "5_00151170"; exon_number "5"; gene_name "uc002zjt.2"; oId "SC4.20636.3"; nearest_ref "uc002zjt.2"; class_code "j"; tss_id "TSS50301";
chr21	Cufflinks	exon	47929170	47929289	.	+	.	gene_id "XLOC_055079"; transcript_id "5_00151170"; exon_number "6"; gene_name "uc002zjt.2"; oId "SC4.20636.3"; nearest_ref "uc002zjt.2"; class_code "j"; tss_id "TSS50301";
chr21	Cufflinks	exon	47931330	47931527	.	+	.	gene_id "XLOC_055079"; transcript_id "5_00151170"; exon_number "7"; gene_name "uc002zjt.2"; oId "SC4.20636.3"; nearest_ref "uc002zjt.2"; class_code "j"; tss_id "TSS50301";
chr21	Cufflinks	exon	47949005	47949096	.	+	.	gene_id "XLOC_055079"; transcript_id "5_00151170"; exon_number "8"; gene_name "uc002zjt.2"; oId "SC4.20636.3"; nearest_ref "uc002zjt.2"; class_code "j"; tss_id "TSS50301";
chr21	Cufflinks	exon	47952040	47952150	.	+	.	gene_id "XLOC_055079"; transcript_id "5_00151170"; exon_number "9"; gene_name "uc002zjt.2"; oId "SC4.20636.3"; nearest_ref "uc002zjt.2"; class_code "j"; tss_id "TSS50301";
chr21	Cufflinks	exon	47953437	47953560	.	+	.	gene_id "XLOC_055079"; transcript_id "5_00151170"; exon_number "10"; gene_name "uc002zjt.2"; oId "SC4.20636.3"; nearest_ref "uc002zjt.2"; class_code "j"; tss_id "TSS50301";
chr21	Cufflinks	exon	47953917	47954026	.	+	.	gene_id "XLOC_055079"; transcript_id "5_00151170"; exon_number "11"; gene_name "uc002zjt.2"; oId "SC4.20636.3"; nearest_ref "uc002zjt.2"; class_code "j"; tss_id "TSS50301";
chr21	Cufflinks	exon	47954498	47954600	.	+	.	gene_id "XLOC_055079"; transcript_id "5_00151170"; exon_number "12"; gene_name "uc002zjt.2"; oId "SC4.20636.3"; nearest_ref "uc002zjt.2"; class_code "j"; tss_id "TSS50301";
chr21	Cufflinks	exon	47957137	47957201	.	+	.	gene_id "XLOC_055079"; transcript_id "5_00151170"; exon_number "13"; gene_name "uc002zjt.2"; oId "SC4.20636.3"; nearest_ref "uc002zjt.2"; class_code "j"; tss_id "TSS50301";
chr21	Cufflinks	exon	47957359	47957452	.	+	.	gene_id "XLOC_055079"; transcript_id "5_00151170"; exon_number "14"; gene_name "uc002zjt.2"; oId "SC4.20636.3"; nearest_ref "uc002zjt.2"; class_code "j"; tss_id "TSS50301";
chr21	Cufflinks	exon	47958396	47958515	.	+	.	gene_id "XLOC_055079"; transcript_id "5_00151170"; exon_number "15"; gene_name "uc002zjt.2"; oId "SC4.20636.3"; nearest_ref "uc002zjt.2"; class_code "j"; tss_id "TSS50301";
chr21	Cufflinks	exon	47959790	47959904	.	+	.	gene_id "XLOC_055079"; transcript_id "5_00151170"; exon_number "16"; gene_name "uc002zjt.2"; oId "SC4.20636.3"; nearest_ref "uc002zjt.2"; class_code "j"; tss_id "TSS50301";
chr21	Cufflinks	exon	47961669	47961808	.	+	.	gene_id "XLOC_055079"; transcript_id "5_00151170"; exon_number "17"; gene_name "uc002zjt.2"; oId "SC4.20636.3"; nearest_ref "uc002zjt.2"; class_code "j"; tss_id "TSS50301";
chr21	Cufflinks	exon	47965050	47965186	.	+	.	gene_id "XLOC_055079"; transcript_id "5_00151170"; exon_number "18"; gene_name "uc002zjt.2"; oId "SC4.20636.3"; nearest_ref "uc002zjt.2"; class_code "j"; tss_id "TSS50301";
chr21	Cufflinks	exon	47965794	47965874	.	+	.	gene_id "XLOC_055079"; transcript_id "5_00151170"; exon_number "19"; gene_name "uc002zjt.2"; oId "SC4.20636.3"; nearest_ref "uc002zjt.2"; class_code "j"; tss_id "TSS50301";
chr21	Cufflinks	exon	47966828	47966955	.	+	.	gene_id "XLOC_055079"; transcript_id "5_00151170"; exon_number "20"; gene_name "uc002zjt.2"; oId "SC4.20636.3"; nearest_ref "uc002zjt.2"; class_code "j"; tss_id "TSS50301";
chr21	Cufflinks	exon	47969684	47969798	.	+	.	gene_id "XLOC_055079"; transcript_id "5_00151170"; exon_number "21"; gene_name "uc002zjt.2"; oId "SC4.20636.3"; nearest_ref "uc002zjt.2"; class_code "j"; tss_id "TSS50301";
chr21	Cufflinks	exon	47970456	47970657	.	+	.	gene_id "XLOC_055079"; transcript_id "5_00151170"; exon_number "22"; gene_name "uc002zjt.2"; oId "SC4.20636.3"; nearest_ref "uc002zjt.2"; class_code "j"; tss_id "TSS50301";
chr21	Cufflinks	exon	47971547	47971656	.	+	.	gene_id "XLOC_055079"; transcript_id "5_00151170"; exon_number "23"; gene_name "uc002zjt.2"; oId "SC4.20636.3"; nearest_ref "uc002zjt.2"; class_code "j"; tss_id "TSS50301";
chr21	Cufflinks	exon	47971737	47971817	.	+	.	gene_id "XLOC_055079"; transcript_id "5_00151170"; exon_number "24"; gene_name "uc002zjt.2"; oId "SC4.20636.3"; nearest_ref "uc002zjt.2"; class_code "j"; tss_id "TSS50301";
chr21	Cufflinks	exon	47974082	47974205	.	+	.	gene_id "XLOC_055079"; transcript_id "5_00151170"; exon_number "25"; gene_name "uc002zjt.2"; oId "SC4.20636.3"; nearest_ref "uc002zjt.2"; class_code "j"; tss_id "TSS50301";
chr21	Cufflinks	exon	47974488	47974609	.	+	.	gene_id "XLOC_055079"; transcript_id "5_00151170"; exon_number "26"; gene_name "uc002zjt.2"; oId "SC4.20636.3"; nearest_ref "uc002zjt.2"; class_code "j"; tss_id "TSS50301";
chr21	Cufflinks	exon	47974735	47974846	.	+	.	gene_id "XLOC_055079"; transcript_id "5_00151170"; exon_number "27"; gene_name "uc002zjt.2"; oId "SC4.20636.3"; nearest_ref "uc002zjt.2"; class_code "j"; tss_id "TSS50301";
chr21	Cufflinks	exon	47975895	47976004	.	+	.	gene_id "XLOC_055079"; transcript_id "5_00151170"; exon_number "28"; gene_name "uc002zjt.2"; oId "SC4.20636.3"; nearest_ref "uc002zjt.2"; class_code "j"; tss_id "TSS50301";
chr21	Cufflinks	exon	47976852	47976982	.	+	.	gene_id "XLOC_055079"; transcript_id "5_00151170"; exon_number "29"; gene_name "uc002zjt.2"; oId "SC4.20636.3"; nearest_ref "uc002zjt.2"; class_code "j"; tss_id "TSS50301";
chr21	Cufflinks	exon	47977498	47977666	.	+	.	gene_id "XLOC_055079"; transcript_id "5_00151170"; exon_number "30"; gene_name "uc002zjt.2"; oId "SC4.20636.3"; nearest_ref "uc002zjt.2"; class_code "j"; tss_id "TSS50301";
chr21	Cufflinks	exon	47978136	47978306	.	+	.	gene_id "XLOC_055079"; transcript_id "5_00151170"; exon_number "31"; gene_name "uc002zjt.2"; oId "SC4.20636.3"; nearest_ref "uc002zjt.2"; class_code "j"; tss_id "TSS50301";
chr21	Cufflinks	exon	47980635	47980696	.	+	.	gene_id "XLOC_055079"; transcript_id "5_00151170"; exon_number "32"; gene_name "uc002zjt.2"; oId "SC4.20636.3"; nearest_ref "uc002zjt.2"; class_code "j"; tss_id "TSS50301";
chr21	Cufflinks	exon	47981661	47981718	.	+	.	gene_id "XLOC_055079"; transcript_id "5_00151170"; exon_number "33"; gene_name "uc002zjt.2"; oId "SC4.20636.3"; nearest_ref "uc002zjt.2"; class_code "j"; tss_id "TSS50301";
chr21	Cufflinks	exon	47983771	47983845	.	+	.	gene_id "XLOC_055079"; transcript_id "5_00151170"; exon_number "34"; gene_name "uc002zjt.2"; oId "SC4.20636.3"; nearest_ref "uc002zjt.2"; class_code "j"; tss_id "TSS50301";
chr21	Cufflinks	exon	47985626	47985800	.	+	.	gene_id "XLOC_055079"; transcript_id "5_00151170"; exon_number "35"; gene_name "uc002zjt.2"; oId "SC4.20636.3"; nearest_ref "uc002zjt.2"; class_code "j"; tss_id "TSS50301";
chr21	Cufflinks	exon	47986473	47986596	.	+	.	gene_id "XLOC_055079"; transcript_id "5_00151170"; exon_number "36"; gene_name "uc002zjt.2"; oId "SC4.20636.3"; nearest_ref "uc002zjt.2"; class_code "j"; tss_id "TSS50301";
chr21	Cufflinks	exon	47987283	47989926	.	+	.	gene_id "XLOC_055079"; transcript_id "5_00151170"; exon_number "37"; gene_name "uc002zjt.2"; oId "SC4.20636.3"; nearest_ref "uc002zjt.2"; class_code "j"; tss_id "TSS50301";
chr21	hg19_knownGene	exon	47878862	47879135	.	+	.	gene_id "XLOC_055079"; transcript_id "5_00150461"; exon_number "1"; gene_name "uc002zjo.2"; oId "uc002zjo.2"; nearest_ref "uc002zjo.2"; class_code "="; tss_id "TSS50301"; p_id "P50284";
chr21	hg19_knownGene	exon	47904670	47904741	.	+	.	gene_id "XLOC_055079"; transcript_id "5_00150461"; exon_number "2"; gene_name "uc002zjo.2"; oId "uc002zjo.2"; nearest_ref "uc002zjo.2"; class_code "="; tss_id "TSS50301"; p_id "P50284";
chr21	hg19_knownGene	exon	47910513	47910632	.	+	.	gene_id "XLOC_055079"; transcript_id "5_00150461"; exon_number "3"; gene_name "uc002zjo.2"; oId "uc002zjo.2"; nearest_ref "uc002zjo.2"; class_code "="; tss_id "TSS50301"; p_id "P50284";
chr21	hg19_knownGene	exon	47916901	47917020	.	+	.	gene_id "XLOC_055079"; transcript_id "5_00150461"; exon_number "4"; gene_name "uc002zjo.2"; oId "uc002zjo.2"; nearest_ref "uc002zjo.2"; class_code "="; tss_id "TSS50301"; p_id "P50284";
chr21	hg19_knownGene	exon	47918495	47918746	.	+	.	gene_id "XLOC_055079"; transcript_id "5_00150461"; exon_number "5"; gene_name "uc002zjo.2"; oId "uc002zjo.2"; nearest_ref "uc002zjo.2"; class_code "="; tss_id "TSS50301"; p_id "P50284";
chr21	hg19_knownGene	exon	47924274	47924402	.	+	.	gene_id "XLOC_055079"; transcript_id "5_00150461"; exon_number "6"; gene_name "uc002zjo.2"; oId "uc002zjo.2"; nearest_ref "uc002zjo.2"; class_code "="; tss_id "TSS50301"; p_id "P50284";
chr21	hg19_knownGene	exon	47929170	47929289	.	+	.	gene_id "XLOC_055079"; transcript_id "5_00150461"; exon_number "7"; gene_name "uc002zjo.2"; oId "uc002zjo.2"; nearest_ref "uc002zjo.2"; class_code "="; tss_id "TSS50301"; p_id "P50284";
chr21	hg19_knownGene	exon	47931330	47931527	.	+	.	gene_id "XLOC_055079"; transcript_id "5_00150461"; exon_number "8"; gene_name "uc002zjo.2"; oId "uc002zjo.2"; nearest_ref "uc002zjo.2"; class_code "="; tss_id "TSS50301"; p_id "P50284";
chr21	hg19_knownGene	exon	47949005	47949096	.	+	.	gene_id "XLOC_055079"; transcript_id "5_00150461"; exon_number "9"; gene_name "uc002zjo.2"; oId "uc002zjo.2"; nearest_ref "uc002zjo.2"; class_code "="; tss_id "TSS50301"; p_id "P50284";
chr21	hg19_knownGene	exon	47952040	47952150	.	+	.	gene_id "XLOC_055079"; transcript_id "5_00150461"; exon_number "10"; gene_name "uc002zjo.2"; oId "uc002zjo.2"; nearest_ref "uc002zjo.2"; class_code "="; tss_id "TSS50301"; p_id "P50284";
chr21	hg19_knownGene	exon	47953437	47953560	.	+	.	gene_id "XLOC_055079"; transcript_id "5_00150461"; exon_number "11"; gene_name "uc002zjo.2"; oId "uc002zjo.2"; nearest_ref "uc002zjo.2"; class_code "="; tss_id "TSS50301"; p_id "P50284";
chr21	hg19_knownGene	exon	47953917	47954026	.	+	.	gene_id "XLOC_055079"; transcript_id "5_00150461"; exon_number "12"; gene_name "uc002zjo.2"; oId "uc002zjo.2"; nearest_ref "uc002zjo.2"; class_code "="; tss_id "TSS50301"; p_id "P50284";
chr21	hg19_knownGene	exon	47954498	47954600	.	+	.	gene_id "XLOC_055079"; transcript_id "5_00150461"; exon_number "13"; gene_name "uc002zjo.2"; oId "uc002zjo.2"; nearest_ref "uc002zjo.2"; class_code "="; tss_id "TSS50301"; p_id "P50284";
chr21	hg19_knownGene	exon	47957137	47957201	.	+	.	gene_id "XLOC_055079"; transcript_id "5_00150461"; exon_number "14"; gene_name "uc002zjo.2"; oId "uc002zjo.2"; nearest_ref "uc002zjo.2"; class_code "="; tss_id "TSS50301"; p_id "P50284";
chr21	hg19_knownGene	exon	47957359	47957452	.	+	.	gene_id "XLOC_055079"; transcript_id "5_00150461"; exon_number "15"; gene_name "uc002zjo.2"; oId "uc002zjo.2"; nearest_ref "uc002zjo.2"; class_code "="; tss_id "TSS50301"; p_id "P50284";
chr21	hg19_knownGene	exon	47958396	47958515	.	+	.	gene_id "XLOC_055079"; transcript_id "5_00150461"; exon_number "16"; gene_name "uc002zjo.2"; oId "uc002zjo.2"; nearest_ref "uc002zjo.2"; class_code "="; tss_id "TSS50301"; p_id "P50284";
chr21	hg19_knownGene	exon	47959790	47959904	.	+	.	gene_id "XLOC_055079"; transcript_id "5_00150461"; exon_number "17"; gene_name "uc002zjo.2"; oId "uc002zjo.2"; nearest_ref "uc002zjo.2"; class_code "="; tss_id "TSS50301"; p_id "P50284";
chr21	hg19_knownGene	exon	47961669	47961808	.	+	.	gene_id "XLOC_055079"; transcript_id "5_00150461"; exon_number "18"; gene_name "uc002zjo.2"; oId "uc002zjo.2"; nearest_ref "uc002zjo.2"; class_code "="; tss_id "TSS50301"; p_id "P50284";
chr21	hg19_knownGene	exon	47965050	47965186	.	+	.	gene_id "XLOC_055079"; transcript_id "5_00150461"; exon_number "19"; gene_name "uc002zjo.2"; oId "uc002zjo.2"; nearest_ref "uc002zjo.2"; class_code "="; tss_id "TSS50301"; p_id "P50284";
chr21	hg19_knownGene	exon	47965794	47965874	.	+	.	gene_id "XLOC_055079"; transcript_id "5_00150461"; exon_number "20"; gene_name "uc002zjo.2"; oId "uc002zjo.2"; nearest_ref "uc002zjo.2"; class_code "="; tss_id "TSS50301"; p_id "P50284";
chr21	hg19_knownGene	exon	47966828	47966955	.	+	.	gene_id "XLOC_055079"; transcript_id "5_00150461"; exon_number "21"; gene_name "uc002zjo.2"; oId "uc002zjo.2"; nearest_ref "uc002zjo.2"; class_code "="; tss_id "TSS50301"; p_id "P50284";
chr21	hg19_knownGene	exon	47969684	47969798	.	+	.	gene_id "XLOC_055079"; transcript_id "5_00150461"; exon_number "22"; gene_name "uc002zjo.2"; oId "uc002zjo.2"; nearest_ref "uc002zjo.2"; class_code "="; tss_id "TSS50301"; p_id "P50284";
chr21	hg19_knownGene	exon	47970456	47970657	.	+	.	gene_id "XLOC_055079"; transcript_id "5_00150461"; exon_number "23"; gene_name "uc002zjo.2"; oId "uc002zjo.2"; nearest_ref "uc002zjo.2"; class_code "="; tss_id "TSS50301"; p_id "P50284";
chr21	hg19_knownGene	exon	47971547	47971656	.	+	.	gene_id "XLOC_055079"; transcript_id "5_00150461"; exon_number "24"; gene_name "uc002zjo.2"; oId "uc002zjo.2"; nearest_ref "uc002zjo.2"; class_code "="; tss_id "TSS50301"; p_id "P50284";
chr21	hg19_knownGene	exon	47971737	47971817	.	+	.	gene_id "XLOC_055079"; transcript_id "5_00150461"; exon_number "25"; gene_name "uc002zjo.2"; oId "uc002zjo.2"; nearest_ref "uc002zjo.2"; class_code "="; tss_id "TSS50301"; p_id "P50284";
chr21	hg19_knownGene	exon	47974082	47974205	.	+	.	gene_id "XLOC_055079"; transcript_id "5_00150461"; exon_number "26"; gene_name "uc002zjo.2"; oId "uc002zjo.2"; nearest_ref "uc002zjo.2"; class_code "="; tss_id "TSS50301"; p_id "P50284";
chr21	hg19_knownGene	exon	47974488	47974609	.	+	.	gene_id "XLOC_055079"; transcript_id "5_00150461"; exon_number "27"; gene_name "uc002zjo.2"; oId "uc002zjo.2"; nearest_ref "uc002zjo.2"; class_code "="; tss_id "TSS50301"; p_id "P50284";
chr21	hg19_knownGene	exon	47974735	47974846	.	+	.	gene_id "XLOC_055079"; transcript_id "5_00150461"; exon_number "28"; gene_name "uc002zjo.2"; oId "uc002zjo.2"; nearest_ref "uc002zjo.2"; class_code "="; tss_id "TSS50301"; p_id "P50284";
chr21	hg19_knownGene	exon	47975895	47976004	.	+	.	gene_id "XLOC_055079"; transcript_id "5_00150461"; exon_number "29"; gene_name "uc002zjo.2"; oId "uc002zjo.2"; nearest_ref "uc002zjo.2"; class_code "="; tss_id "TSS50301"; p_id "P50284";
```
